## supplemental tables for "A technology-agnostic long-read analysis pipeline for transcriptome discovery and quantification": S19_pb_ont_talon.gtf (part 119 of 179)

```
chr14	HAVANA	transcript	75522455	75546887	.	+	.	gene_id "ENSG00000156127.6"; transcript_id "ENST00000555795.1"; gene_name "BATF"; gene_status "KNOWN"; gene_type "protein_coding"; transcript_type "processed_transcript"; transcript_status "KNOWN"; transcript_name "BATF-203"; talon_gene "39427"; talon_transcript "137404"; havana_transcript "OTTHUMT00000413670.1"; level "2"; source "HAVANA"; transcript_support_level "3";
chr14	HAVANA	exon	75522455	75522540	.	+	.	gene_id "ENSG00000156127.6"; transcript_id "ENST00000555795.1"; gene_type "protein_coding"; gene_status "KNOWN"; gene_name "BATF"; transcript_type "processed_transcript"; transcript_status "KNOWN"; transcript_name "BATF-203"; exon_number "1"; exon_id "ENSE00002438560.1"; talon_gene "39427"; talon_transcript "137404"; talon_exon "641143"; exon_status "KNOWN"; level "2"; source "HAVANA";
chr14	HAVANA	exon	75525084	75525188	.	+	.	gene_id "ENSG00000156127.6"; transcript_id "ENST00000555795.1"; gene_type "protein_coding"; gene_status "KNOWN"; gene_name "BATF"; transcript_type "processed_transcript"; transcript_status "KNOWN"; transcript_name "BATF-203"; exon_number "2"; exon_id "ENSE00003600201.1"; talon_gene "39427"; talon_transcript "137404"; talon_exon "641140"; ccdsid "CCDS9843.1"; exon_status "KNOWN"; level "2"; protein_id "ENSP00000286639.6"; source "HAVANA"; tag "CCDS";
chr14	HAVANA	exon	75546462	75546887	.	+	.	gene_id "ENSG00000156127.6"; transcript_id "ENST00000555795.1"; gene_type "protein_coding"; gene_status "KNOWN"; gene_name "BATF"; transcript_type "processed_transcript"; transcript_status "KNOWN"; transcript_name "BATF-203"; exon_number "3"; exon_id "ENSE00002514992.1"; talon_gene "39427"; talon_transcript "137404"; talon_exon "641145"; exon_status "KNOWN"; level "2"; source "HAVANA";
chr14	TALON	transcript	75523876	75546993	.	+	.	gene_id "ENSG00000156127.6"; transcript_id "ENCODEHT000378144"; gene_name "BATF"; gene_status "KNOWN"; gene_type "protein_coding"; transcript_status "NOVEL"; transcript_name "ENCODEHT000378144"; talon_gene "39427"; talon_transcript "378144"; ISM-suffix_to_IDs "137403,137404,377245,377246,377260,377262,377358,377371,377404,377407,377431,377756"; ISM-suffix_transcript "TRUE"; ISM_to_IDs "137403,137404,377245,377246,377260,377262,377358,377371,377404,377407,377431,377756,378119"; ISM_transcript "TRUE";
chr14	TALON	exon	75523876	75525188	.	+	.	gene_id "ENSG00000156127.6"; transcript_id "ENCODEHT000378144"; gene_type "protein_coding"; gene_status "KNOWN"; gene_name "BATF"; transcript_status "NOVEL"; transcript_name "ENCODEHT000378144"; exon_number "1"; exon_id "1141547"; talon_gene "39427"; talon_transcript "378144"; talon_exon "1141547"; exon_status "NOVEL";
chr14	TALON	exon	75546462	75546993	.	+	.	gene_id "ENSG00000156127.6"; transcript_id "ENCODEHT000378144"; gene_type "protein_coding"; gene_status "KNOWN"; gene_name "BATF"; transcript_status "NOVEL"; transcript_name "ENCODEHT000378144"; exon_number "2"; exon_id "1140647"; talon_gene "39427"; talon_transcript "378144"; talon_exon "1140647"; exon_status "NOVEL";
chr14	TALON	transcript	75546462	75546993	.	+	.	gene_id "ENSG00000156127.6"; transcript_id "ENCODEHT000378193"; gene_name "BATF"; gene_status "KNOWN"; gene_type "protein_coding"; transcript_status "NOVEL"; transcript_name "ENCODEHT000378193"; talon_gene "39427"; talon_transcript "378193"; ISM_to_IDs "377245,377246,377257,377260,377262,377267,377358,377371,377376,377404,377407,377431,377563,377613,377756,378144,378148"; ISM_transcript "TRUE";
chr14	TALON	exon	75546462	75546993	.	+	.	gene_id "ENSG00000156127.6"; transcript_id "ENCODEHT000378193"; gene_type "protein_coding"; gene_status "KNOWN"; gene_name "BATF"; transcript_status "NOVEL"; transcript_name "ENCODEHT000378193"; exon_number "1"; exon_id "1140647"; talon_gene "39427"; talon_transcript "378193"; talon_exon "1140647"; exon_status "NOVEL";
chr14	HAVANA	gene	75578617	75648167	.	+	.	gene_id "ENSG00000119686.9"; gene_name "FLVCR2"; gene_status "KNOWN"; gene_type "protein_coding"; talon_gene "39429"; havana_gene "OTTHUMG00000171487.4"; level "1"; tag "overlapping_locus";
chr14	HAVANA	transcript	75578617	75648167	.	+	.	gene_id "ENSG00000119686.9"; transcript_id "ENST00000238667.8"; gene_name "FLVCR2"; gene_status "KNOWN"; gene_type "protein_coding"; transcript_type "protein_coding"; transcript_status "KNOWN"; transcript_name "FLVCR2-201"; talon_gene "39429"; talon_transcript "137407"; ccdsid "CCDS9844.1"; havana_transcript "OTTHUMT00000413672.2"; level "2"; protein_id "ENSP00000238667.4"; source "HAVANA"; tag "CCDS"; transcript_support_level "1";
chr14	HAVANA	exon	75578617	75579641	.	+	.	gene_id "ENSG00000119686.9"; transcript_id "ENST00000238667.8"; gene_type "protein_coding"; gene_status "KNOWN"; gene_name "FLVCR2"; transcript_type "protein_coding"; transcript_status "KNOWN"; transcript_name "FLVCR2-201"; exon_number "1"; exon_id "ENSE00000808369.7"; talon_gene "39429"; talon_transcript "137407"; talon_exon "641155"; ccdsid "CCDS9844.1"; exon_status "KNOWN"; level "2"; protein_id "ENSP00000238667.4"; source "HAVANA"; tag "CCDS";
chr14	HAVANA	exon	75622079	75622220	.	+	.	gene_id "ENSG00000119686.9"; transcript_id "ENST00000238667.8"; gene_type "protein_coding"; gene_status "KNOWN"; gene_name "FLVCR2"; transcript_type "protein_coding"; transcript_status "KNOWN"; transcript_name "FLVCR2-201"; exon_number "2"; exon_id "ENSE00003565341.1"; talon_gene "39429"; talon_transcript "137407"; talon_exon "641157"; ccdsid "CCDS9844.1"; exon_status "KNOWN"; level "2"; protein_id "ENSP00000238667.4"; source "HAVANA"; tag "CCDS";
chr14	HAVANA	exon	75624612	75624752	.	+	.	gene_id "ENSG00000119686.9"; transcript_id "ENST00000238667.8"; gene_type "protein_coding"; gene_status "KNOWN"; gene_name "FLVCR2"; transcript_type "protein_coding"; transcript_status "KNOWN"; transcript_name "FLVCR2-201"; exon_number "3"; exon_id "ENSE00003610840.1"; talon_gene "39429"; talon_transcript "137407"; talon_exon "641159"; ccdsid "CCDS9844.1"; exon_status "KNOWN"; level "2"; protein_id "ENSP00000238667.4"; source "HAVANA"; tag "CCDS";
chr14	HAVANA	exon	75633629	75633696	.	+	.	gene_id "ENSG00000119686.9"; transcript_id "ENST00000238667.8"; gene_type "protein_coding"; gene_status "KNOWN"; gene_name "FLVCR2"; transcript_type "protein_coding"; transcript_status "KNOWN"; transcript_name "FLVCR2-201"; exon_number "4"; exon_id "ENSE00003495822.1"; talon_gene "39429"; talon_transcript "137407"; talon_exon "641161"; ccdsid "CCDS9844.1"; exon_status "KNOWN"; level "2"; protein_id "ENSP00000238667.4"; source "HAVANA"; tag "CCDS";
chr14	HAVANA	exon	75634910	75635013	.	+	.	gene_id "ENSG00000119686.9"; transcript_id "ENST00000238667.8"; gene_type "protein_coding"; gene_status "KNOWN"; gene_name "FLVCR2"; transcript_type "protein_coding"; transcript_status "KNOWN"; transcript_name "FLVCR2-201"; exon_number "5"; exon_id "ENSE00003681307.1"; talon_gene "39429"; talon_transcript "137407"; talon_exon "641163"; ccdsid "CCDS9844.1"; exon_status "KNOWN"; level "2"; protein_id "ENSP00000238667.4"; source "HAVANA"; tag "CCDS";
chr14	HAVANA	exon	75639352	75639462	.	+	.	gene_id "ENSG00000119686.9"; transcript_id "ENST00000238667.8"; gene_type "protein_coding"; gene_status "KNOWN"; gene_name "FLVCR2"; transcript_type "protein_coding"; transcript_status "KNOWN"; transcript_name "FLVCR2-201"; exon_number "6"; exon_id "ENSE00003577535.1"; talon_gene "39429"; talon_transcript "137407"; talon_exon "641165"; ccdsid "CCDS9844.1"; exon_status "KNOWN"; level "2"; protein_id "ENSP00000238667.4"; source "HAVANA"; tag "CCDS";
chr14	HAVANA	exon	75640955	75641060	.	+	.	gene_id "ENSG00000119686.9"; transcript_id "ENST00000238667.8"; gene_type "protein_coding"; gene_status "KNOWN"; gene_name "FLVCR2"; transcript_type "protein_coding"; transcript_status "KNOWN"; transcript_name "FLVCR2-201"; exon_number "7"; exon_id "ENSE00000808375.1"; talon_gene "39429"; talon_transcript "137407"; talon_exon "641167"; ccdsid "CCDS9844.1"; exon_status "KNOWN"; level "2"; protein_id "ENSP00000238667.4"; source "HAVANA"; tag "CCDS";
chr14	HAVANA	exon	75641182	75641293	.	+	.	gene_id "ENSG00000119686.9"; transcript_id "ENST00000238667.8"; gene_type "protein_coding"; gene_status "KNOWN"; gene_name "FLVCR2"; transcript_type "protein_coding"; transcript_status "KNOWN"; transcript_name "FLVCR2-201"; exon_number "8"; exon_id "ENSE00003466887.1"; talon_gene "39429"; talon_transcript "137407"; talon_exon "641169"; ccdsid "CCDS9844.1"; exon_status "KNOWN"; level "2"; protein_id "ENSP00000238667.4"; source "HAVANA"; tag "CCDS";
chr14	HAVANA	exon	75641843	75641898	.	+	.	gene_id "ENSG00000119686.9"; transcript_id "ENST00000238667.8"; gene_type "protein_coding"; gene_status "KNOWN"; gene_name "FLVCR2"; transcript_type "protein_coding"; transcript_status "KNOWN"; transcript_name "FLVCR2-201"; exon_number "9"; exon_id "ENSE00003786466.1"; talon_gene "39429"; talon_transcript "137407"; talon_exon "641171"; ccdsid "CCDS9844.1"; exon_status "KNOWN"; level "2"; protein_id "ENSP00000238667.4"; source "HAVANA"; tag "CCDS";
chr14	HAVANA	exon	75646401	75648167	.	+	.	gene_id "ENSG00000119686.9"; transcript_id "ENST00000238667.8"; gene_type "protein_coding"; gene_status "KNOWN"; gene_name "FLVCR2"; transcript_type "protein_coding"; transcript_status "KNOWN"; transcript_name "FLVCR2-201"; exon_number "10"; exon_id "ENSE00000808378.6"; talon_gene "39429"; talon_transcript "137407"; talon_exon "641173"; ccdsid "CCDS9844.1"; exon_status "KNOWN"; level "2"; protein_id "ENSP00000238667.4"; source "HAVANA"; tag "CCDS";
chr14	HAVANA	gene	75595805	75596206	.	-	.	gene_id "ENSG00000242951.1"; gene_name "AC007182.2"; gene_status "KNOWN"; gene_type "processed_pseudogene"; talon_gene "39430"; havana_gene "OTTHUMG00000157994.1"; level "1"; tag "pseudo_consens";
chr14	HAVANA	transcript	75595805	75596206	.	-	.	gene_id "ENSG00000242951.1"; transcript_id "ENST00000489251.1"; gene_name "AC007182.2"; gene_status "KNOWN"; gene_type "processed_pseudogene"; transcript_type "processed_pseudogene"; transcript_status "KNOWN"; transcript_name "AC007182.2-201"; talon_gene "39430"; talon_transcript "137420"; havana_transcript "OTTHUMT00000349967.1"; level "1"; ont "PGO:0000004"; source "HAVANA"; tag "basic"; transcript_support_level "NA";
chr14	HAVANA	exon	75595805	75596206	.	-	.	gene_id "ENSG00000242951.1"; transcript_id "ENST00000489251.1"; gene_type "processed_pseudogene"; gene_status "KNOWN"; gene_name "AC007182.2"; transcript_type "processed_pseudogene"; transcript_status "KNOWN"; transcript_name "AC007182.2-201"; exon_number "1"; exon_id "ENSE00001956541.1"; talon_gene "39430"; talon_transcript "137420"; talon_exon "641206"; exon_status "KNOWN"; level "1"; ont "PGO:0000004"; source "HAVANA"; tag "basic";
chr14	HAVANA	gene	75661224	75954828	.	+	.	gene_id "ENSG00000119685.19"; gene_name "TTLL5"; gene_status "KNOWN"; gene_type "protein_coding"; talon_gene "39433"; havana_gene "OTTHUMG00000171611.5"; level "1"; tag "overlapping_locus";
chr14	HAVANA	transcript	75661224	75684987	.	+	.	gene_id "ENSG00000119685.19"; transcript_id "ENST00000556977.5"; gene_name "TTLL5"; gene_status "KNOWN"; gene_type "protein_coding"; transcript_type "protein_coding"; transcript_status "KNOWN"; transcript_name "TTLL5-219"; talon_gene "39433"; talon_transcript "137426"; havana_transcript "OTTHUMT00000414449.1"; level "2"; protein_id "ENSP00000451917.1"; source "HAVANA"; tag "basic"; transcript_support_level "1";
chr14	HAVANA	exon	75661224	75661387	.	+	.	gene_id "ENSG00000119685.19"; transcript_id "ENST00000556977.5"; gene_type "protein_coding"; gene_status "KNOWN"; gene_name "TTLL5"; transcript_type "protein_coding"; transcript_status "KNOWN"; transcript_name "TTLL5-219"; exon_number "1"; exon_id "ENSE00002458224.1"; talon_gene "39433"; talon_transcript "137426"; talon_exon "641222"; exon_status "KNOWN"; level "2"; protein_id "ENSP00000451917.1"; source "HAVANA"; tag "basic";
chr14	HAVANA	exon	75663055	75663223	.	+	.	gene_id "ENSG00000119685.19"; transcript_id "ENST00000556977.5"; gene_type "protein_coding"; gene_status "KNOWN"; gene_name "TTLL5"; transcript_type "protein_coding"; transcript_status "KNOWN"; transcript_name "TTLL5-219"; exon_number "2"; exon_id "ENSE00003682441.1"; talon_gene "39433"; talon_transcript "137426"; talon_exon "641213"; ccdsid "CCDS32124.1"; exon_status "KNOWN"; level "2"; protein_id "ENSP00000451917.1"; source "HAVANA"; tag "basic";
chr14	HAVANA	exon	75669416	75669522	.	+	.	gene_id "ENSG00000119685.19"; transcript_id "ENST00000556977.5"; gene_type "protein_coding"; gene_status "KNOWN"; gene_name "TTLL5"; transcript_type "protein_coding"; transcript_status "KNOWN"; transcript_name "TTLL5-219"; exon_number "3"; exon_id "ENSE00003597996.1"; talon_gene "39433"; talon_transcript "137426"; talon_exon "641215"; ccdsid "CCDS32124.1"; exon_status "KNOWN"; level "2"; protein_id "ENSP00000451917.1"; source "HAVANA"; tag "basic";
chr14	HAVANA	exon	75681545	75681627	.	+	.	gene_id "ENSG00000119685.19"; transcript_id "ENST00000556977.5"; gene_type "protein_coding"; gene_status "KNOWN"; gene_name "TTLL5"; transcript_type "protein_coding"; transcript_status "KNOWN"; transcript_name "TTLL5-219"; exon_number "4"; exon_id "ENSE00003511053.1"; talon_gene "39433"; talon_transcript "137426"; talon_exon "641217"; ccdsid "CCDS32124.1"; exon_status "KNOWN"; level "2"; protein_id "ENSP00000451917.1"; source "HAVANA"; tag "basic";
chr14	HAVANA	exon	75683550	75684987	.	+	.	gene_id "ENSG00000119685.19"; transcript_id "ENST00000556977.5"; gene_type "protein_coding"; gene_status "KNOWN"; gene_name "TTLL5"; transcript_type "protein_coding"; transcript_status "KNOWN"; transcript_name "TTLL5-219"; exon_number "5"; exon_id "ENSE00002508876.1"; talon_gene "39433"; talon_transcript "137426"; talon_exon "641224"; exon_status "KNOWN"; level "2"; protein_id "ENSP00000451917.1"; source "HAVANA"; tag "basic";
chr14	HAVANA	transcript	75661278	75709828	.	+	.	gene_id "ENSG00000119685.19"; transcript_id "ENST00000286650.9"; gene_name "TTLL5"; gene_status "KNOWN"; gene_type "protein_coding"; transcript_type "protein_coding"; transcript_status "KNOWN"; transcript_name "TTLL5-201"; talon_gene "39433"; talon_transcript "137429"; havana_transcript "OTTHUMT00000414452.1"; level "2"; protein_id "ENSP00000286650.5"; source "HAVANA"; tag "basic"; transcript_support_level "2";
chr14	HAVANA	exon	75661278	75661387	.	+	.	gene_id "ENSG00000119685.19"; transcript_id "ENST00000286650.9"; gene_type "protein_coding"; gene_status "KNOWN"; gene_name "TTLL5"; transcript_type "protein_coding"; transcript_status "KNOWN"; transcript_name "TTLL5-201"; exon_number "1"; exon_id "ENSE00002489292.1"; talon_gene "39433"; talon_transcript "137429"; talon_exon "641282"; ccdsid "CCDS32124.1"; exon_status "KNOWN"; level "2"; protein_id "ENSP00000286650.5"; source "HAVANA"; tag "basic";
chr14	HAVANA	exon	75663055	75663223	.	+	.	gene_id "ENSG00000119685.19"; transcript_id "ENST00000286650.9"; gene_type "protein_coding"; gene_status "KNOWN"; gene_name "TTLL5"; transcript_type "protein_coding"; transcript_status "KNOWN"; transcript_name "TTLL5-201"; exon_number "2"; exon_id "ENSE00003682441.1"; talon_gene "39433"; talon_transcript "137429"; talon_exon "641213"; ccdsid "CCDS32124.1"; exon_status "KNOWN"; level "2"; protein_id "ENSP00000451917.1"; source "HAVANA"; tag "basic";
chr14	HAVANA	exon	75669416	75669522	.	+	.	gene_id "ENSG00000119685.19"; transcript_id "ENST00000286650.9"; gene_type "protein_coding"; gene_status "KNOWN"; gene_name "TTLL5"; transcript_type "protein_coding"; transcript_status "KNOWN"; transcript_name "TTLL5-201"; exon_number "3"; exon_id "ENSE00003597996.1"; talon_gene "39433"; talon_transcript "137429"; talon_exon "641215"; ccdsid "CCDS32124.1"; exon_status "KNOWN"; level "2"; protein_id "ENSP00000451917.1"; source "HAVANA"; tag "basic";
chr14	HAVANA	exon	75681545	75681627	.	+	.	gene_id "ENSG00000119685.19"; transcript_id "ENST00000286650.9"; gene_type "protein_coding"; gene_status "KNOWN"; gene_name "TTLL5"; transcript_type "protein_coding"; transcript_status "KNOWN"; transcript_name "TTLL5-201"; exon_number "4"; exon_id "ENSE00003511053.1"; talon_gene "39433"; talon_transcript "137429"; talon_exon "641217"; ccdsid "CCDS32124.1"; exon_status "KNOWN"; level "2"; protein_id "ENSP00000451917.1"; source "HAVANA"; tag "basic";
chr14	HAVANA	exon	75683550	75683656	.	+	.	gene_id "ENSG00000119685.19"; transcript_id "ENST00000286650.9"; gene_type "protein_coding"; gene_status "KNOWN"; gene_name "TTLL5"; transcript_type "protein_coding"; transcript_status "KNOWN"; transcript_name "TTLL5-201"; exon_number "5"; exon_id "ENSE00003650311.1"; talon_gene "39433"; talon_transcript "137429"; talon_exon "641219"; ccdsid "CCDS32124.1"; exon_status "KNOWN"; level "2"; protein_id "ENSP00000450713.1"; source "HAVANA"; tag "exp_conf";
chr14	HAVANA	exon	75690192	75690322	.	+	.	gene_id "ENSG00000119685.19"; transcript_id "ENST00000286650.9"; gene_type "protein_coding"; gene_status "KNOWN"; gene_name "TTLL5"; transcript_type "protein_coding"; transcript_status "KNOWN"; transcript_name "TTLL5-201"; exon_number "6"; exon_id "ENSE00003542192.1"; talon_gene "39433"; talon_transcript "137429"; talon_exon "641229"; ccdsid "CCDS32124.1"; exon_status "KNOWN"; level "1"; protein_id "ENSP00000450713.1"; source "HAVANA"; tag "exp_conf";
chr14	HAVANA	exon	75699188	75699270	.	+	.	gene_id "ENSG00000119685.19"; transcript_id "ENST00000286650.9"; gene_type "protein_coding"; gene_status "KNOWN"; gene_name "TTLL5"; transcript_type "protein_coding"; transcript_status "KNOWN"; transcript_name "TTLL5-201"; exon_number "7"; exon_id "ENSE00003657787.1"; talon_gene "39433"; talon_transcript "137429"; talon_exon "641231"; ccdsid "CCDS32124.1"; exon_status "KNOWN"; level "1"; protein_id "ENSP00000450713.1"; source "HAVANA"; tag "exp_conf";
chr14	HAVANA	exon	75707018	75707087	.	+	.	gene_id "ENSG00000119685.19"; transcript_id "ENST00000286650.9"; gene_type "protein_coding"; gene_status "KNOWN"; gene_name "TTLL5"; transcript_type "protein_coding"; transcript_status "KNOWN"; transcript_name "TTLL5-201"; exon_number "8"; exon_id "ENSE00003621753.1"; talon_gene "39433"; talon_transcript "137429"; talon_exon "641233"; ccdsid "CCDS32124.1"; exon_status "KNOWN"; level "1"; protein_id "ENSP00000450713.1"; source "HAVANA"; tag "exp_conf";
chr14	HAVANA	exon	75707623	75707707	.	+	.	gene_id "ENSG00000119685.19"; transcript_id "ENST00000286650.9"; gene_type "protein_coding"; gene_status "KNOWN"; gene_name "TTLL5"; transcript_type "protein_coding"; transcript_status "KNOWN"; transcript_name "TTLL5-201"; exon_number "9"; exon_id "ENSE00003548983.1"; talon_gene "39433"; talon_transcript "137429"; talon_exon "641235"; ccdsid "CCDS32124.1"; exon_status "KNOWN"; level "1"; protein_id "ENSP00000450713.1"; source "HAVANA"; tag "exp_conf";
chr14	HAVANA	exon	75709179	75709828	.	+	.	gene_id "ENSG00000119685.19"; transcript_id "ENST00000286650.9"; gene_type "protein_coding"; gene_status "KNOWN"; gene_name "TTLL5"; transcript_type "protein_coding"; transcript_status "KNOWN"; transcript_name "TTLL5-201"; exon_number "10"; exon_id "ENSE00002435025.1"; talon_gene "39433"; talon_transcript "137429"; talon_exon "641284"; exon_status "KNOWN"; level "2"; protein_id "ENSP00000286650.5"; source "HAVANA"; tag "basic";
chr14	HAVANA	transcript	75882795	75954828	.	+	.	gene_id "ENSG00000119685.19"; transcript_id "ENST00000554972.1"; gene_name "TTLL5"; gene_status "KNOWN"; gene_type "protein_coding"; transcript_type "processed_transcript"; transcript_status "KNOWN"; transcript_name "TTLL5-210"; talon_gene "39433"; talon_transcript "137443"; havana_transcript "OTTHUMT00000414465.1"; level "2"; source "HAVANA"; transcript_support_level "2";
chr14	HAVANA	exon	75882795	75882902	.	+	.	gene_id "ENSG00000119685.19"; transcript_id "ENST00000554972.1"; gene_type "protein_coding"; gene_status "KNOWN"; gene_name "TTLL5"; transcript_type "processed_transcript"; transcript_status "KNOWN"; transcript_name "TTLL5-210"; exon_number "1"; exon_id "ENSE00002526069.1"; talon_gene "39433"; talon_transcript "137443"; talon_exon "641327"; exon_status "KNOWN"; level "2"; source "HAVANA";
chr14	HAVANA	exon	75902142	75902224	.	+	.	gene_id "ENSG00000119685.19"; transcript_id "ENST00000554972.1"; gene_type "protein_coding"; gene_status "KNOWN"; gene_name "TTLL5"; transcript_type "processed_transcript"; transcript_status "KNOWN"; transcript_name "TTLL5-210"; exon_number "2"; exon_id "ENSE00003525637.1"; talon_gene "39433"; talon_transcript "137443"; talon_exon "641289"; ccdsid "CCDS32124.1"; exon_status "KNOWN"; level "2"; protein_id "ENSP00000298832.9"; source "HAVANA"; tag "CCDS";
chr14	HAVANA	exon	75906555	75906677	.	+	.	gene_id "ENSG00000119685.19"; transcript_id "ENST00000554972.1"; gene_type "protein_coding"; gene_status "KNOWN"; gene_name "TTLL5"; transcript_type "processed_transcript"; transcript_status "KNOWN"; transcript_name "TTLL5-210"; exon_number "3"; exon_id "ENSE00002468102.1"; talon_gene "39433"; talon_transcript "137443"; talon_exon "641329"; exon_status "KNOWN"; level "2"; source "HAVANA";
chr14	HAVANA	exon	75954424	75954828	.	+	.	gene_id "ENSG00000119685.19"; transcript_id "ENST00000554972.1"; gene_type "protein_coding"; gene_status "KNOWN"; gene_name "TTLL5"; transcript_type "processed_transcript"; transcript_status "KNOWN"; transcript_name "TTLL5-210"; exon_number "4"; exon_id "ENSE00002529465.1"; talon_gene "39433"; talon_transcript "137443"; talon_exon "641331"; exon_status "KNOWN"; level "2"; source "HAVANA";
chr14	HAVANA	gene	75649791	75661189	.	-	.	gene_id "ENSG00000133935.6"; gene_name "ERG28"; gene_status "KNOWN"; gene_type "protein_coding"; talon_gene "39434"; havana_gene "OTTHUMG00000171488.1"; level "2";
chr14	HAVANA	transcript	75649791	75661189	.	-	.	gene_id "ENSG00000133935.6"; transcript_id "ENST00000256319.6"; gene_name "ERG28"; gene_status "KNOWN"; gene_type "protein_coding"; transcript_type "protein_coding"; transcript_status "KNOWN"; transcript_name "ERG28-201"; talon_gene "39434"; talon_transcript "137445"; ccdsid "CCDS9845.1"; havana_transcript "OTTHUMT00000413683.1"; level "2"; protein_id "ENSP00000256319.6"; source "HAVANA"; tag "CCDS"; transcript_support_level "1";
chr14	HAVANA	exon	75660775	75661189	.	-	.	gene_id "ENSG00000133935.6"; transcript_id "ENST00000256319.6"; gene_type "protein_coding"; gene_status "KNOWN"; gene_name "ERG28"; transcript_type "protein_coding"; transcript_status "KNOWN"; transcript_name "ERG28-201"; exon_number "1"; exon_id "ENSE00001409869.3"; talon_gene "39434"; talon_transcript "137445"; talon_exon "641337"; ccdsid "CCDS9845.1"; exon_status "KNOWN"; level "2"; protein_id "ENSP00000256319.6"; source "HAVANA"; tag "CCDS";
chr14	HAVANA	exon	75657370	75657533	.	-	.	gene_id "ENSG00000133935.6"; transcript_id "ENST00000256319.6"; gene_type "protein_coding"; gene_status "KNOWN"; gene_name "ERG28"; transcript_type "protein_coding"; transcript_status "KNOWN"; transcript_name "ERG28-201"; exon_number "2"; exon_id "ENSE00000808382.1"; talon_gene "39434"; talon_transcript "137445"; talon_exon "641339"; ccdsid "CCDS9845.1"; exon_status "KNOWN"; level "2"; protein_id "ENSP00000256319.6"; source "HAVANA"; tag "CCDS";
chr14	HAVANA	exon	75654886	75654976	.	-	.	gene_id "ENSG00000133935.6"; transcript_id "ENST00000256319.6"; gene_type "protein_coding"; gene_status "KNOWN"; gene_name "ERG28"; transcript_type "protein_coding"; transcript_status "KNOWN"; transcript_name "ERG28-201"; exon_number "3"; exon_id "ENSE00000808381.1"; talon_gene "39434"; talon_transcript "137445"; talon_exon "641341"; ccdsid "CCDS9845.1"; exon_status "KNOWN"; level "2"; protein_id "ENSP00000256319.6"; source "HAVANA"; tag "CCDS";
chr14	HAVANA	exon	75651771	75651889	.	-	.	gene_id "ENSG00000133935.6"; transcript_id "ENST00000256319.6"; gene_type "protein_coding"; gene_status "KNOWN"; gene_name "ERG28"; transcript_type "protein_coding"; transcript_status "KNOWN"; transcript_name "ERG28-201"; exon_number "4"; exon_id "ENSE00000808380.1"; talon_gene "39434"; talon_transcript "137445"; talon_exon "641343"; ccdsid "CCDS9845.1"; exon_status "KNOWN"; level "2"; protein_id "ENSP00000256319.6"; source "HAVANA"; tag "CCDS";
chr14	HAVANA	exon	75649791	75651634	.	-	.	gene_id "ENSG00000133935.6"; transcript_id "ENST00000256319.6"; gene_type "protein_coding"; gene_status "KNOWN"; gene_name "ERG28"; transcript_type "protein_coding"; transcript_status "KNOWN"; transcript_name "ERG28-201"; exon_number "5"; exon_id "ENSE00000808379.9"; talon_gene "39434"; talon_transcript "137445"; talon_exon "641345"; ccdsid "CCDS9845.1"; exon_status "KNOWN"; level "2"; protein_id "ENSP00000256319.6"; source "HAVANA"; tag "CCDS";
chr14	HAVANA	gene	75985753	76059271	.	+	.	gene_id "ENSG00000119650.12"; gene_name "IFT43"; gene_status "KNOWN"; gene_type "protein_coding"; talon_gene "39437"; havana_gene "OTTHUMG00000171613.1"; level "2"; tag "overlapping_locus";
chr14	ENSEMBL	transcript	75985753	76083749	.	+	.	gene_id "ENSG00000119650.12"; transcript_id "ENST00000314067.10"; gene_name "IFT43"; gene_status "KNOWN"; gene_type "protein_coding"; transcript_type "protein_coding"; transcript_status "KNOWN"; transcript_name "IFT43-202"; talon_gene "39437"; talon_transcript "137451"; ccdsid "CCDS41973.1"; level "3"; protein_id "ENSP00000324177.6"; source "ENSEMBL"; tag "CCDS"; transcript_support_level "2";
chr14	ENSEMBL	exon	75985753	75985840	.	+	.	gene_id "ENSG00000119650.12"; transcript_id "ENST00000314067.10"; gene_type "protein_coding"; gene_status "KNOWN"; gene_name "IFT43"; transcript_type "protein_coding"; transcript_status "KNOWN"; transcript_name "IFT43-202"; exon_number "1"; exon_id "ENSE00001516586.2"; talon_gene "39437"; talon_transcript "137451"; talon_exon "641364"; ccdsid "CCDS41973.1"; exon_status "KNOWN"; level "3"; protein_id "ENSP00000324177.6"; source "ENSEMBL"; tag "CCDS";
chr14	ENSEMBL	exon	75988885	75988977	.	+	.	gene_id "ENSG00000119650.12"; transcript_id "ENST00000314067.10"; gene_type "protein_coding"; gene_status "KNOWN"; gene_name "IFT43"; transcript_type "protein_coding"; transcript_status "KNOWN"; transcript_name "IFT43-202"; exon_number "2"; exon_id "ENSE00003652495.1"; talon_gene "39437"; talon_transcript "137451"; talon_exon "641361"; ccdsid "CCDS41973.1"; exon_status "KNOWN"; level "3"; protein_id "ENSP00000440064.1"; source "ENSEMBL"; tag "CCDS";
chr14	HAVANA	exon	76022327	76022394	.	+	.	gene_id "ENSG00000119650.12"; transcript_id "ENST00000314067.10"; gene_type "protein_coding"; gene_status "KNOWN"; gene_name "IFT43"; transcript_type "protein_coding"; transcript_status "KNOWN"; transcript_name "IFT43-202"; exon_number "3"; exon_id "ENSE00003691319.1"; talon_gene "39437"; talon_transcript "137451"; talon_exon "641366"; ccdsid "CCDS41973.1"; exon_status "KNOWN"; level "2"; protein_id "ENSP00000440064.1"; source "HAVANA"; tag "CCDS";
chr14	HAVANA	exon	76058642	76058674	.	+	.	gene_id "ENSG00000119650.12"; transcript_id "ENST00000314067.10"; gene_type "protein_coding"; gene_status "KNOWN"; gene_name "IFT43"; transcript_type "protein_coding"; transcript_status "KNOWN"; transcript_name "IFT43-202"; exon_number "4"; exon_id "ENSE00003662232.1"; talon_gene "39437"; talon_transcript "137451"; talon_exon "641368"; ccdsid "CCDS41973.1"; exon_status "KNOWN"; level "2"; protein_id "ENSP00000440064.1"; source "HAVANA"; tag "CCDS";
chr14	HAVANA	exon	76059327	76059373	.	+	.	gene_id "ENSG00000119650.12"; transcript_id "ENST00000314067.10"; gene_type "protein_coding"; gene_status "KNOWN"; gene_name "IFT43"; transcript_type "protein_coding"; transcript_status "KNOWN"; transcript_name "IFT43-202"; exon_number "5"; exon_id "ENSE00003526993.1"; talon_gene "39437"; talon_transcript "137451"; talon_exon "641370"; ccdsid "CCDS41973.1"; exon_status "KNOWN"; level "2"; protein_id "ENSP00000440064.1"; source "HAVANA"; tag "CCDS";
chr14	HAVANA	exon	76082295	76082367	.	+	.	gene_id "ENSG00000119650.12"; transcript_id "ENST00000314067.10"; gene_type "protein_coding"; gene_status "KNOWN"; gene_name "IFT43"; transcript_type "protein_coding"; transcript_status "KNOWN"; transcript_name "IFT43-202"; exon_number "6"; exon_id "ENSE00001252292.2"; talon_gene "39437"; talon_transcript "137451"; talon_exon "641372"; ccdsid "CCDS41973.1"; exon_status "KNOWN"; level "2"; protein_id "ENSP00000440064.1"; source "HAVANA"; tag "CCDS";
chr14	HAVANA	exon	76082617	76082692	.	+	.	gene_id "ENSG00000119650.12"; transcript_id "ENST00000314067.10"; gene_type "protein_coding"; gene_status "KNOWN"; gene_name "IFT43"; transcript_type "protein_coding"; transcript_status "KNOWN"; transcript_name "IFT43-202"; exon_number "7"; exon_id "ENSE00000808439.1"; talon_gene "39437"; talon_transcript "137451"; talon_exon "641374"; ccdsid "CCDS41973.1"; exon_status "KNOWN"; level "2"; protein_id "ENSP00000440064.1"; source "HAVANA"; tag "CCDS";
chr14	HAVANA	exon	76083227	76083289	.	+	.	gene_id "ENSG00000119650.12"; transcript_id "ENST00000314067.10"; gene_type "protein_coding"; gene_status "KNOWN"; gene_name "IFT43"; transcript_type "protein_coding"; transcript_status "KNOWN"; transcript_name "IFT43-202"; exon_number "8"; exon_id "ENSE00003562064.1"; talon_gene "39437"; talon_transcript "137451"; talon_exon "641376"; ccdsid "CCDS41973.1"; exon_status "KNOWN"; level "2"; protein_id "ENSP00000440064.1"; source "HAVANA"; tag "CCDS";
chr14	ENSEMBL	exon	76083458	76083749	.	+	.	gene_id "ENSG00000119650.12"; transcript_id "ENST00000314067.10"; gene_type "protein_coding"; gene_status "KNOWN"; gene_name "IFT43"; transcript_type "protein_coding"; transcript_status "KNOWN"; transcript_name "IFT43-202"; exon_number "9"; exon_id "ENSE00001252258.5"; talon_gene "39437"; talon_transcript "137451"; talon_exon "641378"; ccdsid "CCDS41973.1"; exon_status "KNOWN"; level "3"; protein_id "ENSP00000324177.6"; source "ENSEMBL"; tag "CCDS";
chr14	HAVANA	transcript	75985770	76084073	.	+	.	gene_id "ENSG00000119650.12"; transcript_id "ENST00000542766.5"; gene_name "IFT43"; gene_status "KNOWN"; gene_type "protein_coding"; transcript_type "nonsense_mediated_decay"; transcript_status "KNOWN"; transcript_name "IFT43-203"; talon_gene "39437"; talon_transcript "137452"; ccdsid "CCDS41973.1"; havana_transcript "OTTHUMT00000414470.1"; level "2"; protein_id "ENSP00000440064.1"; source "HAVANA"; tag "CCDS"; transcript_support_level "2";
chr14	HAVANA	exon	75985770	75985840	.	+	.	gene_id "ENSG00000119650.12"; transcript_id "ENST00000542766.5"; gene_type "protein_coding"; gene_status "KNOWN"; gene_name "IFT43"; transcript_type "nonsense_mediated_decay"; transcript_status "KNOWN"; transcript_name "IFT43-203"; exon_number "1"; exon_id "ENSE00002229539.1"; talon_gene "39437"; talon_transcript "137452"; talon_exon "641379"; ccdsid "CCDS41973.1"; exon_status "KNOWN"; level "2"; protein_id "ENSP00000440064.1"; source "HAVANA"; tag "CCDS";
chr14	ENSEMBL	exon	75988885	75988977	.	+	.	gene_id "ENSG00000119650.12"; transcript_id "ENST00000542766.5"; gene_type "protein_coding"; gene_status "KNOWN"; gene_name "IFT43"; transcript_type "nonsense_mediated_decay"; transcript_status "KNOWN"; transcript_name "IFT43-203"; exon_number "2"; exon_id "ENSE00003652495.1"; talon_gene "39437"; talon_transcript "137452"; talon_exon "641361"; ccdsid "CCDS41973.1"; exon_status "KNOWN"; level "3"; protein_id "ENSP00000440064.1"; source "ENSEMBL"; tag "CCDS";
chr14	HAVANA	exon	76022327	76022394	.	+	.	gene_id "ENSG00000119650.12"; transcript_id "ENST00000542766.5"; gene_type "protein_coding"; gene_status "KNOWN"; gene_name "IFT43"; transcript_type "nonsense_mediated_decay"; transcript_status "KNOWN"; transcript_name "IFT43-203"; exon_number "3"; exon_id "ENSE00003691319.1"; talon_gene "39437"; talon_transcript "137452"; talon_exon "641366"; ccdsid "CCDS41973.1"; exon_status "KNOWN"; level "2"; protein_id "ENSP00000440064.1"; source "HAVANA"; tag "CCDS";
chr14	HAVANA	exon	76058642	76058674	.	+	.	gene_id "ENSG00000119650.12"; transcript_id "ENST00000542766.5"; gene_type "protein_coding"; gene_status "KNOWN"; gene_name "IFT43"; transcript_type "nonsense_mediated_decay"; transcript_status "KNOWN"; transcript_name "IFT43-203"; exon_number "4"; exon_id "ENSE00003662232.1"; talon_gene "39437"; talon_transcript "137452"; talon_exon "641368"; ccdsid "CCDS41973.1"; exon_status "KNOWN"; level "2"; protein_id "ENSP00000440064.1"; source "HAVANA"; tag "CCDS";
chr14	HAVANA	exon	76059327	76059373	.	+	.	gene_id "ENSG00000119650.12"; transcript_id "ENST00000542766.5"; gene_type "protein_coding"; gene_status "KNOWN"; gene_name "IFT43"; transcript_type "nonsense_mediated_decay"; transcript_status "KNOWN"; transcript_name "IFT43-203"; exon_number "5"; exon_id "ENSE00003526993.1"; talon_gene "39437"; talon_transcript "137452"; talon_exon "641370"; ccdsid "CCDS41973.1"; exon_status "KNOWN"; level "2"; protein_id "ENSP00000440064.1"; source "HAVANA"; tag "CCDS";
chr14	HAVANA	exon	76082295	76082367	.	+	.	gene_id "ENSG00000119650.12"; transcript_id "ENST00000542766.5"; gene_type "protein_coding"; gene_status "KNOWN"; gene_name "IFT43"; transcript_type "nonsense_mediated_decay"; transcript_status "KNOWN"; transcript_name "IFT43-203"; exon_number "6"; exon_id "ENSE00001252292.2"; talon_gene "39437"; talon_transcript "137452"; talon_exon "641372"; ccdsid "CCDS41973.1"; exon_status "KNOWN"; level "2"; protein_id "ENSP00000440064.1"; source "HAVANA"; tag "CCDS";
chr14	HAVANA	exon	76082617	76082692	.	+	.	gene_id "ENSG00000119650.12"; transcript_id "ENST00000542766.5"; gene_type "protein_coding"; gene_status "KNOWN"; gene_name "IFT43"; transcript_type "nonsense_mediated_decay"; transcript_status "KNOWN"; transcript_name "IFT43-203"; exon_number "7"; exon_id "ENSE00000808439.1"; talon_gene "39437"; talon_transcript "137452"; talon_exon "641374"; ccdsid "CCDS41973.1"; exon_status "KNOWN"; level "2"; protein_id "ENSP00000440064.1"; source "HAVANA"; tag "CCDS";
chr14	HAVANA	exon	76083227	76083289	.	+	.	gene_id "ENSG00000119650.12"; transcript_id "ENST00000542766.5"; gene_type "protein_coding"; gene_status "KNOWN"; gene_name "IFT43"; transcript_type "nonsense_mediated_decay"; transcript_status "KNOWN"; transcript_name "IFT43-203"; exon_number "8"; exon_id "ENSE00003562064.1"; talon_gene "39437"; talon_transcript "137452"; talon_exon "641376"; ccdsid "CCDS41973.1"; exon_status "KNOWN"; level "2"; protein_id "ENSP00000440064.1"; source "HAVANA"; tag "CCDS";
chr14	HAVANA	exon	76083458	76083636	.	+	.	gene_id "ENSG00000119650.12"; transcript_id "ENST00000542766.5"; gene_type "protein_coding"; gene_status "KNOWN"; gene_name "IFT43"; transcript_type "nonsense_mediated_decay"; transcript_status "KNOWN"; transcript_name "IFT43-203"; exon_number "9"; exon_id "ENSE00003513827.1"; talon_gene "39437"; talon_transcript "137452"; talon_exon "641380"; ccdsid "CCDS41973.1"; exon_status "KNOWN"; level "2"; protein_id "ENSP00000440064.1"; source "HAVANA"; tag "CCDS";
chr14	HAVANA	exon	76083763	76084073	.	+	.	gene_id "ENSG00000119650.12"; transcript_id "ENST00000542766.5"; gene_type "protein_coding"; gene_status "KNOWN"; gene_name "IFT43"; transcript_type "nonsense_mediated_decay"; transcript_status "KNOWN"; transcript_name "IFT43-203"; exon_number "10"; exon_id "ENSE00002312747.1"; talon_gene "39437"; talon_transcript "137452"; talon_exon "641382"; ccdsid "CCDS41973.1"; exon_status "KNOWN"; level "2"; protein_id "ENSP00000440064.1"; source "HAVANA"; tag "CCDS";
chr14	HAVANA	transcript	75985782	76083746	.	+	.	gene_id "ENSG00000119650.12"; transcript_id "ENST00000238628.10"; gene_name "IFT43"; gene_status "KNOWN"; gene_type "protein_coding"; transcript_type "protein_coding"; transcript_status "KNOWN"; transcript_name "IFT43-201"; talon_gene "39437"; talon_transcript "137456"; ccdsid "CCDS9847.1"; havana_transcript "OTTHUMT00000414474.1"; level "2"; protein_id "ENSP00000238628.6"; source "HAVANA"; tag "CCDS"; transcript_support_level "1";
chr14	HAVANA	exon	75985782	75985840	.	+	.	gene_id "ENSG00000119650.12"; transcript_id "ENST00000238628.10"; gene_type "protein_coding"; gene_status "KNOWN"; gene_name "IFT43"; transcript_type "protein_coding"; transcript_status "KNOWN"; transcript_name "IFT43-201"; exon_number "1"; exon_id "ENSE00002518673.1"; talon_gene "39437"; talon_transcript "137456"; talon_exon "641390"; ccdsid "CCDS9847.1"; exon_status "KNOWN"; level "2"; protein_id "ENSP00000452051.1"; source "HAVANA"; tag "CCDS";
chr14	ENSEMBL	exon	75988885	75988977	.	+	.	gene_id "ENSG00000119650.12"; transcript_id "ENST00000238628.10"; gene_type "protein_coding"; gene_status "KNOWN"; gene_name "IFT43"; transcript_type "protein_coding"; transcript_status "KNOWN"; transcript_name "IFT43-201"; exon_number "2"; exon_id "ENSE00003652495.1"; talon_gene "39437"; talon_transcript "137456"; talon_exon "641361"; ccdsid "CCDS41973.1"; exon_status "KNOWN"; level "3"; protein_id "ENSP00000440064.1"; source "ENSEMBL"; tag "CCDS";
chr14	HAVANA	exon	76022327	76022394	.	+	.	gene_id "ENSG00000119650.12"; transcript_id "ENST00000238628.10"; gene_type "protein_coding"; gene_status "KNOWN"; gene_name "IFT43"; transcript_type "protein_coding"; transcript_status "KNOWN"; transcript_name "IFT43-201"; exon_number "3"; exon_id "ENSE00003691319.1"; talon_gene "39437"; talon_transcript "137456"; talon_exon "641366"; ccdsid "CCDS41973.1"; exon_status "KNOWN"; level "2"; protein_id "ENSP00000440064.1"; source "HAVANA"; tag "CCDS";
chr14	HAVANA	exon	76076597	76076691	.	+	.	gene_id "ENSG00000119650.12"; transcript_id "ENST00000238628.10"; gene_type "protein_coding"; gene_status "KNOWN"; gene_name "IFT43"; transcript_type "protein_coding"; transcript_status "KNOWN"; transcript_name "IFT43-201"; exon_number "4"; exon_id "ENSE00003600659.1"; talon_gene "39437"; talon_transcript "137456"; talon_exon "641385"; ccdsid "CCDS9847.1"; exon_status "KNOWN"; level "2"; protein_id "ENSP00000238628.6"; source "HAVANA"; tag "CCDS";
chr14	HAVANA	exon	76082295	76082367	.	+	.	gene_id "ENSG00000119650.12"; transcript_id "ENST00000238628.10"; gene_type "protein_coding"; gene_status "KNOWN"; gene_name "IFT43"; transcript_type "protein_coding"; transcript_status "KNOWN"; transcript_name "IFT43-201"; exon_number "5"; exon_id "ENSE00001252292.2"; talon_gene "39437"; talon_transcript "137456"; talon_exon "641372"; ccdsid "CCDS41973.1"; exon_status "KNOWN"; level "2"; protein_id "ENSP00000440064.1"; source "HAVANA"; tag "CCDS";
chr14	HAVANA	exon	76082617	76082692	.	+	.	gene_id "ENSG00000119650.12"; transcript_id "ENST00000238628.10"; gene_type "protein_coding"; gene_status "KNOWN"; gene_name "IFT43"; transcript_type "protein_coding"; transcript_status "KNOWN"; transcript_name "IFT43-201"; exon_number "6"; exon_id "ENSE00000808439.1"; talon_gene "39437"; talon_transcript "137456"; talon_exon "641374"; ccdsid "CCDS41973.1"; exon_status "KNOWN"; level "2"; protein_id "ENSP00000440064.1"; source "HAVANA"; tag "CCDS";
chr14	HAVANA	exon	76083227	76083289	.	+	.	gene_id "ENSG00000119650.12"; transcript_id "ENST00000238628.10"; gene_type "protein_coding"; gene_status "KNOWN"; gene_name "IFT43"; transcript_type "protein_coding"; transcript_status "KNOWN"; transcript_name "IFT43-201"; exon_number "7"; exon_id "ENSE00003562064.1"; talon_gene "39437"; talon_transcript "137456"; talon_exon "641376"; ccdsid "CCDS41973.1"; exon_status "KNOWN"; level "2"; protein_id "ENSP00000440064.1"; source "HAVANA"; tag "CCDS";
chr14	HAVANA	exon	76083458	76083746	.	+	.	gene_id "ENSG00000119650.12"; transcript_id "ENST00000238628.10"; gene_type "protein_coding"; gene_status "KNOWN"; gene_name "IFT43"; transcript_type "protein_coding"; transcript_status "KNOWN"; transcript_name "IFT43-201"; exon_number "8"; exon_id "ENSE00002529386.1"; talon_gene "39437"; talon_transcript "137456"; talon_exon "641396"; ccdsid "CCDS9847.1"; exon_status "KNOWN"; level "2"; protein_id "ENSP00000238628.6"; source "HAVANA"; tag "CCDS";
chr14	HAVANA	transcript	75985784	76059271	.	+	.	gene_id "ENSG00000119650.12"; transcript_id "ENST00000556742.1"; gene_name "IFT43"; gene_status "KNOWN"; gene_type "protein_coding"; transcript_type "protein_coding"; transcript_status "KNOWN"; transcript_name "IFT43-212"; talon_gene "39437"; talon_transcript "137457"; ccdsid "CCDS58330.1"; havana_transcript "OTTHUMT00000414475.1"; level "2"; protein_id "ENSP00000451096.1"; source "HAVANA"; tag "CCDS"; transcript_support_level "2";
chr14	HAVANA	exon	75985784	75985840	.	+	.	gene_id "ENSG00000119650.12"; transcript_id "ENST00000556742.1"; gene_type "protein_coding"; gene_status "KNOWN"; gene_name "IFT43"; transcript_type "protein_coding"; transcript_status "KNOWN"; transcript_name "IFT43-212"; exon_number "1"; exon_id "ENSE00002530551.1"; talon_gene "39437"; talon_transcript "137457"; talon_exon "641397"; ccdsid "CCDS58330.1"; exon_status "KNOWN"; level "2"; protein_id "ENSP00000451096.1"; source "HAVANA"; tag "CCDS";
chr14	ENSEMBL	exon	75988885	75988977	.	+	.	gene_id "ENSG00000119650.12"; transcript_id "ENST00000556742.1"; gene_type "protein_coding"; gene_status "KNOWN"; gene_name "IFT43"; transcript_type "protein_coding"; transcript_status "KNOWN"; transcript_name "IFT43-212"; exon_number "2"; exon_id "ENSE00003652495.1"; talon_gene "39437"; talon_transcript "137457"; talon_exon "641361"; ccdsid "CCDS41973.1"; exon_status "KNOWN"; level "3"; protein_id "ENSP00000440064.1"; source "ENSEMBL"; tag "CCDS";
chr14	HAVANA	exon	76022327	76022394	.	+	.	gene_id "ENSG00000119650.12"; transcript_id "ENST00000556742.1"; gene_type "protein_coding"; gene_status "KNOWN"; gene_name "IFT43"; transcript_type "protein_coding"; transcript_status "KNOWN"; transcript_name "IFT43-212"; exon_number "3"; exon_id "ENSE00003691319.1"; talon_gene "39437"; talon_transcript "137457"; talon_exon "641366"; ccdsid "CCDS41973.1"; exon_status "KNOWN"; level "2"; protein_id "ENSP00000440064.1"; source "HAVANA"; tag "CCDS";
chr14	HAVANA	exon	76058642	76059271	.	+	.	gene_id "ENSG00000119650.12"; transcript_id "ENST00000556742.1"; gene_type "protein_coding"; gene_status "KNOWN"; gene_name "IFT43"; transcript_type "protein_coding"; transcript_status "KNOWN"; transcript_name "IFT43-212"; exon_number "4"; exon_id "ENSE00002473978.1"; talon_gene "39437"; talon_transcript "137457"; talon_exon "641398"; ccdsid "CCDS58330.1"; exon_status "KNOWN"; level "2"; protein_id "ENSP00000451096.1"; source "HAVANA"; tag "CCDS";
chr14	HAVANA	gene	76151935	76212803	.	+	.	gene_id "ENSG00000089916.17"; gene_name "GPATCH2L"; gene_status "KNOWN"; gene_type "protein_coding"; talon_gene "39442"; havana_gene "OTTHUMG00000171490.4"; level "1"; tag "overlapping_locus";
chr14	HAVANA	transcript	76151935	76202788	.	+	.	gene_id "ENSG00000089916.17"; transcript_id "ENST00000312858.9"; gene_name "GPATCH2L"; gene_status "KNOWN"; gene_type "protein_coding"; transcript_type "protein_coding"; transcript_status "KNOWN"; transcript_name "GPATCH2L-202"; talon_gene "39442"; talon_transcript "137478"; ccdsid "CCDS9849.1"; havana_transcript "OTTHUMT00000413697.1"; level "2"; protein_id "ENSP00000323775.5"; source "HAVANA"; tag "CCDS"; transcript_support_level "5";
chr14	HAVANA	exon	76151935	76151991	.	+	.	gene_id "ENSG00000089916.17"; transcript_id "ENST00000312858.9"; gene_type "protein_coding"; gene_status "KNOWN"; gene_name "GPATCH2L"; transcript_type "protein_coding"; transcript_status "KNOWN"; transcript_name "GPATCH2L-202"; exon_number "1"; exon_id "ENSE00002494319.1"; talon_gene "39442"; talon_transcript "137478"; talon_exon "641486"; ccdsid "CCDS9849.1"; exon_status "KNOWN"; level "2"; protein_id "ENSP00000323775.5"; source "HAVANA"; tag "CCDS";
chr14	ENSEMBL	exon	76154354	76155025	.	+	.	gene_id "ENSG00000089916.17"; transcript_id "ENST00000312858.9"; gene_type "protein_coding"; gene_status "KNOWN"; gene_name "GPATCH2L"; transcript_type "protein_coding"; transcript_status "KNOWN"; transcript_name "GPATCH2L-202"; exon_number "2"; exon_id "ENSE00003567699.1"; talon_gene "39442"; talon_transcript "137478"; talon_exon "641451"; ccdsid "CCDS9849.1"; exon_status "KNOWN"; level "3"; protein_id "ENSP00000480608.1"; source "ENSEMBL"; tag "CCDS";
chr14	ENSEMBL	exon	76166663	76166727	.	+	.	gene_id "ENSG00000089916.17"; transcript_id "ENST00000312858.9"; gene_type "protein_coding"; gene_status "KNOWN"; gene_name "GPATCH2L"; transcript_type "protein_coding"; transcript_status "KNOWN"; transcript_name "GPATCH2L-202"; exon_number "3"; exon_id "ENSE00003686420.1"; talon_gene "39442"; talon_transcript "137478"; talon_exon "641453"; ccdsid "CCDS9849.1"; exon_status "KNOWN"; level "3"; protein_id "ENSP00000480608.1"; source "ENSEMBL"; tag "CCDS";
chr14	ENSEMBL	exon	76171843	76172019	.	+	.	gene_id "ENSG00000089916.17"; transcript_id "ENST00000312858.9"; gene_type "protein_coding"; gene_status "KNOWN"; gene_name "GPATCH2L"; transcript_type "protein_coding"; transcript_status "KNOWN"; transcript_name "GPATCH2L-202"; exon_number "4"; exon_id "ENSE00003617322.1"; talon_gene "39442"; talon_transcript "137478"; talon_exon "641455"; ccdsid "CCDS9849.1"; exon_status "KNOWN"; level "3"; protein_id "ENSP00000480608.1"; source "ENSEMBL"; tag "CCDS";
chr14	ENSEMBL	exon	76173546	76173625	.	+	.	gene_id "ENSG00000089916.17"; transcript_id "ENST00000312858.9"; gene_type "protein_coding"; gene_status "KNOWN"; gene_name "GPATCH2L"; transcript_type "protein_coding"; transcript_status "KNOWN"; transcript_name "GPATCH2L-202"; exon_number "5"; exon_id "ENSE00003535064.1"; talon_gene "39442"; talon_transcript "137478"; talon_exon "641457"; ccdsid "CCDS9849.1"; exon_status "KNOWN"; level "3"; protein_id "ENSP00000480608.1"; source "ENSEMBL"; tag "CCDS";
chr14	ENSEMBL	exon	76176623	76176690	.	+	.	gene_id "ENSG00000089916.17"; transcript_id "ENST00000312858.9"; gene_type "protein_coding"; gene_status "KNOWN"; gene_name "GPATCH2L"; transcript_type "protein_coding"; transcript_status "KNOWN"; transcript_name "GPATCH2L-202"; exon_number "6"; exon_id "ENSE00003642677.1"; talon_gene "39442"; talon_transcript "137478"; talon_exon "641459"; ccdsid "CCDS9849.1"; exon_status "KNOWN"; level "3"; protein_id "ENSP00000480608.1"; source "ENSEMBL"; tag "CCDS";
chr14	ENSEMBL	exon	76177892	76177931	.	+	.	gene_id "ENSG00000089916.17"; transcript_id "ENST00000312858.9"; gene_type "protein_coding"; gene_status "KNOWN"; gene_name "GPATCH2L"; transcript_type "protein_coding"; transcript_status "KNOWN"; transcript_name "GPATCH2L-202"; exon_number "7"; exon_id "ENSE00001351161.2"; talon_gene "39442"; talon_transcript "137478"; talon_exon "641461"; ccdsid "CCDS9849.1"; exon_status "KNOWN"; level "3"; protein_id "ENSP00000480608.1"; source "ENSEMBL"; tag "CCDS";
chr14	ENSEMBL	exon	76180764	76180849	.	+	.	gene_id "ENSG00000089916.17"; transcript_id "ENST00000312858.9"; gene_type "protein_coding"; gene_status "KNOWN"; gene_name "GPATCH2L"; transcript_type "protein_coding"; transcript_status "KNOWN"; transcript_name "GPATCH2L-202"; exon_number "8"; exon_id "ENSE00003639267.1"; talon_gene "39442"; talon_transcript "137478"; talon_exon "641465"; ccdsid "CCDS9849.1"; exon_status "KNOWN"; level "3"; protein_id "ENSP00000480608.1"; source "ENSEMBL"; tag "CCDS";
chr14	ENSEMBL	exon	76195878	76195972	.	+	.	gene_id "ENSG00000089916.17"; transcript_id "ENST00000312858.9"; gene_type "protein_coding"; gene_status "KNOWN"; gene_name "GPATCH2L"; transcript_type "protein_coding"; transcript_status "KNOWN"; transcript_name "GPATCH2L-202"; exon_number "9"; exon_id "ENSE00003564900.1"; talon_gene "39442"; talon_transcript "137478"; talon_exon "641467"; ccdsid "CCDS9849.1"; exon_status "KNOWN"; level "3"; protein_id "ENSP00000480608.1"; source "ENSEMBL"; tag "CCDS";
chr14	HAVANA	exon	76201691	76202788	.	+	.	gene_id "ENSG00000089916.17"; transcript_id "ENST00000312858.9"; gene_type "protein_coding"; gene_status "KNOWN"; gene_name "GPATCH2L"; transcript_type "protein_coding"; transcript_status "KNOWN"; transcript_name "GPATCH2L-202"; exon_number "10"; exon_id "ENSE00001351184.3"; talon_gene "39442"; talon_transcript "137478"; talon_exon "641488"; ccdsid "CCDS9849.1"; exon_status "KNOWN"; level "2"; protein_id "ENSP00000323775.5"; source "HAVANA"; tag "CCDS";
chr14	HAVANA	transcript	76151936	76214343	.	+	.	gene_id "ENSG00000089916.17"; transcript_id "ENST00000261530.11"; gene_name "GPATCH2L"; gene_status "KNOWN"; gene_type "protein_coding"; transcript_type "protein_coding"; transcript_status "KNOWN"; transcript_name "GPATCH2L-201"; talon_gene "39442"; talon_transcript "137479"; ccdsid "CCDS9848.1"; havana_transcript "OTTHUMT00000413698.2"; level "2"; protein_id "ENSP00000261530.7"; source "HAVANA"; tag "CCDS"; transcript_support_level "2";
chr14	HAVANA	exon	76151936	76151991	.	+	.	gene_id "ENSG00000089916.17"; transcript_id "ENST00000261530.11"; gene_type "protein_coding"; gene_status "KNOWN"; gene_name "GPATCH2L"; transcript_type "protein_coding"; transcript_status "KNOWN"; transcript_name "GPATCH2L-201"; exon_number "1"; exon_id "ENSE00002533901.1"; talon_gene "39442"; talon_transcript "137479"; talon_exon "641489"; ccdsid "CCDS9848.1"; exon_status "KNOWN"; level "2"; protein_id "ENSP00000261530.7"; source "HAVANA"; tag "CCDS";
chr14	ENSEMBL	exon	76154354	76155025	.	+	.	gene_id "ENSG00000089916.17"; transcript_id "ENST00000261530.11"; gene_type "protein_coding"; gene_status "KNOWN"; gene_name "GPATCH2L"; transcript_type "protein_coding"; transcript_status "KNOWN"; transcript_name "GPATCH2L-201"; exon_number "2"; exon_id "ENSE00003567699.1"; talon_gene "39442"; talon_transcript "137479"; talon_exon "641451"; ccdsid "CCDS9849.1"; exon_status "KNOWN"; level "3"; protein_id "ENSP00000480608.1"; source "ENSEMBL"; tag "CCDS";
chr14	ENSEMBL	exon	76166663	76166727	.	+	.	gene_id "ENSG00000089916.17"; transcript_id "ENST00000261530.11"; gene_type "protein_coding"; gene_status "KNOWN"; gene_name "GPATCH2L"; transcript_type "protein_coding"; transcript_status "KNOWN"; transcript_name "GPATCH2L-201"; exon_number "3"; exon_id "ENSE00003686420.1"; talon_gene "39442"; talon_transcript "137479"; talon_exon "641453"; ccdsid "CCDS9849.1"; exon_status "KNOWN"; level "3"; protein_id "ENSP00000480608.1"; source "ENSEMBL"; tag "CCDS";
chr14	ENSEMBL	exon	76171843	76172019	.	+	.	gene_id "ENSG00000089916.17"; transcript_id "ENST00000261530.11"; gene_type "protein_coding"; gene_status "KNOWN"; gene_name "GPATCH2L"; transcript_type "protein_coding"; transcript_status "KNOWN"; transcript_name "GPATCH2L-201"; exon_number "4"; exon_id "ENSE00003617322.1"; talon_gene "39442"; talon_transcript "137479"; talon_exon "641455"; ccdsid "CCDS9849.1"; exon_status "KNOWN"; level "3"; protein_id "ENSP00000480608.1"; source "ENSEMBL"; tag "CCDS";
chr14	ENSEMBL	exon	76173546	76173625	.	+	.	gene_id "ENSG00000089916.17"; transcript_id "ENST00000261530.11"; gene_type "protein_coding"; gene_status "KNOWN"; gene_name "GPATCH2L"; transcript_type "protein_coding"; transcript_status "KNOWN"; transcript_name "GPATCH2L-201"; exon_number "5"; exon_id "ENSE00003535064.1"; talon_gene "39442"; talon_transcript "137479"; talon_exon "641457"; ccdsid "CCDS9849.1"; exon_status "KNOWN"; level "3"; protein_id "ENSP00000480608.1"; source "ENSEMBL"; tag "CCDS";
chr14	ENSEMBL	exon	76176623	76176690	.	+	.	gene_id "ENSG00000089916.17"; transcript_id "ENST00000261530.11"; gene_type "protein_coding"; gene_status "KNOWN"; gene_name "GPATCH2L"; transcript_type "protein_coding"; transcript_status "KNOWN"; transcript_name "GPATCH2L-201"; exon_number "6"; exon_id "ENSE00003642677.1"; talon_gene "39442"; talon_transcript "137479"; talon_exon "641459"; ccdsid "CCDS9849.1"; exon_status "KNOWN"; level "3"; protein_id "ENSP00000480608.1"; source "ENSEMBL"; tag "CCDS";
chr14	HAVANA	exon	76177988	76178042	.	+	.	gene_id "ENSG00000089916.17"; transcript_id "ENST00000261530.11"; gene_type "protein_coding"; gene_status "KNOWN"; gene_name "GPATCH2L"; transcript_type "protein_coding"; transcript_status "KNOWN"; transcript_name "GPATCH2L-201"; exon_number "7"; exon_id "ENSE00003641979.1"; talon_gene "39442"; talon_transcript "137479"; talon_exon "641491"; ccdsid "CCDS9848.1"; exon_status "KNOWN"; level "2"; protein_id "ENSP00000261530.7"; source "HAVANA"; tag "CCDS";
chr14	ENSEMBL	exon	76180764	76180849	.	+	.	gene_id "ENSG00000089916.17"; transcript_id "ENST00000261530.11"; gene_type "protein_coding"; gene_status "KNOWN"; gene_name "GPATCH2L"; transcript_type "protein_coding"; transcript_status "KNOWN"; transcript_name "GPATCH2L-201"; exon_number "8"; exon_id "ENSE00003639267.1"; talon_gene "39442"; talon_transcript "137479"; talon_exon "641465"; ccdsid "CCDS9849.1"; exon_status "KNOWN"; level "3"; protein_id "ENSP00000480608.1"; source "ENSEMBL"; tag "CCDS";
chr14	ENSEMBL	exon	76195878	76195972	.	+	.	gene_id "ENSG00000089916.17"; transcript_id "ENST00000261530.11"; gene_type "protein_coding"; gene_status "KNOWN"; gene_name "GPATCH2L"; transcript_type "protein_coding"; transcript_status "KNOWN"; transcript_name "GPATCH2L-201"; exon_number "9"; exon_id "ENSE00003564900.1"; talon_gene "39442"; talon_transcript "137479"; talon_exon "641467"; ccdsid "CCDS9849.1"; exon_status "KNOWN"; level "3"; protein_id "ENSP00000480608.1"; source "ENSEMBL"; tag "CCDS";
chr14	HAVANA	exon	76201691	76214343	.	+	.	gene_id "ENSG00000089916.17"; transcript_id "ENST00000261530.11"; gene_type "protein_coding"; gene_status "KNOWN"; gene_name "GPATCH2L"; transcript_type "protein_coding"; transcript_status "KNOWN"; transcript_name "GPATCH2L-201"; exon_number "10"; exon_id "ENSE00002603976.1"; talon_gene "39442"; talon_transcript "137479"; talon_exon "641493"; ccdsid "CCDS9848.1"; exon_status "KNOWN"; level "2"; protein_id "ENSP00000261530.7"; source "HAVANA"; tag "CCDS";
chr14	HAVANA	transcript	76153646	76174035	.	+	.	gene_id "ENSG00000089916.17"; transcript_id "ENST00000556663.5"; gene_name "GPATCH2L"; gene_status "KNOWN"; gene_type "protein_coding"; transcript_type "protein_coding"; transcript_status "KNOWN"; transcript_name "GPATCH2L-209"; talon_gene "39442"; talon_transcript "137480"; havana_transcript "OTTHUMT00000413699.1"; level "2"; protein_id "ENSP00000450657.1"; source "HAVANA"; tag "basic"; transcript_support_level "2";
chr14	HAVANA	exon	76153646	76155025	.	+	.	gene_id "ENSG00000089916.17"; transcript_id "ENST00000556663.5"; gene_type "protein_coding"; gene_status "KNOWN"; gene_name "GPATCH2L"; transcript_type "protein_coding"; transcript_status "KNOWN"; transcript_name "GPATCH2L-209"; exon_number "1"; exon_id "ENSE00002498437.1"; talon_gene "39442"; talon_transcript "137480"; talon_exon "641494"; exon_status "KNOWN"; level "2"; protein_id "ENSP00000450657.1"; source "HAVANA"; tag "basic";
chr14	ENSEMBL	exon	76166663	76166727	.	+	.	gene_id "ENSG00000089916.17"; transcript_id "ENST00000556663.5"; gene_type "protein_coding"; gene_status "KNOWN"; gene_name "GPATCH2L"; transcript_type "protein_coding"; transcript_status "KNOWN"; transcript_name "GPATCH2L-209"; exon_number "2"; exon_id "ENSE00003686420.1"; talon_gene "39442"; talon_transcript "137480"; talon_exon "641453"; ccdsid "CCDS9849.1"; exon_status "KNOWN"; level "3"; protein_id "ENSP00000480608.1"; source "ENSEMBL"; tag "CCDS";
chr14	ENSEMBL	exon	76171843	76172019	.	+	.	gene_id "ENSG00000089916.17"; transcript_id "ENST00000556663.5"; gene_type "protein_coding"; gene_status "KNOWN"; gene_name "GPATCH2L"; transcript_type "protein_coding"; transcript_status "KNOWN"; transcript_name "GPATCH2L-209"; exon_number "3"; exon_id "ENSE00003617322.1"; talon_gene "39442"; talon_transcript "137480"; talon_exon "641455"; ccdsid "CCDS9849.1"; exon_status "KNOWN"; level "3"; protein_id "ENSP00000480608.1"; source "ENSEMBL"; tag "CCDS";
chr14	HAVANA	exon	76173546	76174035	.	+	.	gene_id "ENSG00000089916.17"; transcript_id "ENST00000556663.5"; gene_type "protein_coding"; gene_status "KNOWN"; gene_name "GPATCH2L"; transcript_type "protein_coding"; transcript_status "KNOWN"; transcript_name "GPATCH2L-209"; exon_number "4"; exon_id "ENSE00002474323.1"; talon_gene "39442"; talon_transcript "137480"; talon_exon "641480"; exon_status "KNOWN"; level "2"; protein_id "ENSP00000451587.1"; source "HAVANA"; tag "basic";
chr14	ENSEMBL	transcript	76154354	76212803	.	+	.	gene_id "ENSG00000089916.17"; transcript_id "ENST00000621494.1"; gene_name "GPATCH2L"; gene_status "KNOWN"; gene_type "protein_coding"; transcript_type "protein_coding"; transcript_status "KNOWN"; transcript_name "GPATCH2L-214"; talon_gene "39442"; talon_transcript "137481"; ccdsid "CCDS9849.1"; level "3"; protein_id "ENSP00000480608.1"; source "ENSEMBL"; tag "CCDS"; transcript_support_level "2";
chr14	ENSEMBL	exon	76154354	76155025	.	+	.	gene_id "ENSG00000089916.17"; transcript_id "ENST00000621494.1"; gene_type "protein_coding"; gene_status "KNOWN"; gene_name "GPATCH2L"; transcript_type "protein_coding"; transcript_status "KNOWN"; transcript_name "GPATCH2L-214"; exon_number "1"; exon_id "ENSE00003567699.1"; talon_gene "39442"; talon_transcript "137481"; talon_exon "641451"; ccdsid "CCDS9849.1"; exon_status "KNOWN"; level "3"; protein_id "ENSP00000480608.1"; source "ENSEMBL"; tag "CCDS";
chr14	ENSEMBL	exon	76166663	76166727	.	+	.	gene_id "ENSG00000089916.17"; transcript_id "ENST00000621494.1"; gene_type "protein_coding"; gene_status "KNOWN"; gene_name "GPATCH2L"; transcript_type "protein_coding"; transcript_status "KNOWN"; transcript_name "GPATCH2L-214"; exon_number "2"; exon_id "ENSE00003686420.1"; talon_gene "39442"; talon_transcript "137481"; talon_exon "641453"; ccdsid "CCDS9849.1"; exon_status "KNOWN"; level "3"; protein_id "ENSP00000480608.1"; source "ENSEMBL"; tag "CCDS";
chr14	ENSEMBL	exon	76171843	76172019	.	+	.	gene_id "ENSG00000089916.17"; transcript_id "ENST00000621494.1"; gene_type "protein_coding"; gene_status "KNOWN"; gene_name "GPATCH2L"; transcript_type "protein_coding"; transcript_status "KNOWN"; transcript_name "GPATCH2L-214"; exon_number "3"; exon_id "ENSE00003617322.1"; talon_gene "39442"; talon_transcript "137481"; talon_exon "641455"; ccdsid "CCDS9849.1"; exon_status "KNOWN"; level "3"; protein_id "ENSP00000480608.1"; source "ENSEMBL"; tag "CCDS";
chr14	ENSEMBL	exon	76173546	76173625	.	+	.	gene_id "ENSG00000089916.17"; transcript_id "ENST00000621494.1"; gene_type "protein_coding"; gene_status "KNOWN"; gene_name "GPATCH2L"; transcript_type "protein_coding"; transcript_status "KNOWN"; transcript_name "GPATCH2L-214"; exon_number "4"; exon_id "ENSE00003535064.1"; talon_gene "39442"; talon_transcript "137481"; talon_exon "641457"; ccdsid "CCDS9849.1"; exon_status "KNOWN"; level "3"; protein_id "ENSP00000480608.1"; source "ENSEMBL"; tag "CCDS";
chr14	ENSEMBL	exon	76176623	76176690	.	+	.	gene_id "ENSG00000089916.17"; transcript_id "ENST00000621494.1"; gene_type "protein_coding"; gene_status "KNOWN"; gene_name "GPATCH2L"; transcript_type "protein_coding"; transcript_status "KNOWN"; transcript_name "GPATCH2L-214"; exon_number "5"; exon_id "ENSE00003642677.1"; talon_gene "39442"; talon_transcript "137481"; talon_exon "641459"; ccdsid "CCDS9849.1"; exon_status "KNOWN"; level "3"; protein_id "ENSP00000480608.1"; source "ENSEMBL"; tag "CCDS";
chr14	ENSEMBL	exon	76177892	76177931	.	+	.	gene_id "ENSG00000089916.17"; transcript_id "ENST00000621494.1"; gene_type "protein_coding"; gene_status "KNOWN"; gene_name "GPATCH2L"; transcript_type "protein_coding"; transcript_status "KNOWN"; transcript_name "GPATCH2L-214"; exon_number "6"; exon_id "ENSE00001351161.2"; talon_gene "39442"; talon_transcript "137481"; talon_exon "641461"; ccdsid "CCDS9849.1"; exon_status "KNOWN"; level "3"; protein_id "ENSP00000480608.1"; source "ENSEMBL"; tag "CCDS";
chr14	ENSEMBL	exon	76180764	76180849	.	+	.	gene_id "ENSG00000089916.17"; transcript_id "ENST00000621494.1"; gene_type "protein_coding"; gene_status "KNOWN"; gene_name "GPATCH2L"; transcript_type "protein_coding"; transcript_status "KNOWN"; transcript_name "GPATCH2L-214"; exon_number "7"; exon_id "ENSE00003639267.1"; talon_gene "39442"; talon_transcript "137481"; talon_exon "641465"; ccdsid "CCDS9849.1"; exon_status "KNOWN"; level "3"; protein_id "ENSP00000480608.1"; source "ENSEMBL"; tag "CCDS";
chr14	ENSEMBL	exon	76195878	76195972	.	+	.	gene_id "ENSG00000089916.17"; transcript_id "ENST00000621494.1"; gene_type "protein_coding"; gene_status "KNOWN"; gene_name "GPATCH2L"; transcript_type "protein_coding"; transcript_status "KNOWN"; transcript_name "GPATCH2L-214"; exon_number "8"; exon_id "ENSE00003564900.1"; talon_gene "39442"; talon_transcript "137481"; talon_exon "641467"; ccdsid "CCDS9849.1"; exon_status "KNOWN"; level "3"; protein_id "ENSP00000480608.1"; source "ENSEMBL"; tag "CCDS";
chr14	ENSEMBL	exon	76201691	76212803	.	+	.	gene_id "ENSG00000089916.17"; transcript_id "ENST00000621494.1"; gene_type "protein_coding"; gene_status "KNOWN"; gene_name "GPATCH2L"; transcript_type "protein_coding"; transcript_status "KNOWN"; transcript_name "GPATCH2L-214"; exon_number "9"; exon_id "ENSE00003729805.1"; talon_gene "39442"; talon_transcript "137481"; talon_exon "641495"; ccdsid "CCDS9849.1"; exon_status "KNOWN"; level "3"; protein_id "ENSP00000480608.1"; source "ENSEMBL"; tag "CCDS";
chr14	HAVANA	gene	76634775	76635661	.	-	.	gene_id "ENSG00000242952.1"; gene_name "RPSAP3"; gene_status "KNOWN"; gene_type "transcribed_processed_pseudogene"; talon_gene "39449"; havana_gene "OTTHUMG00000158059.1"; level "1"; tag "overlapping_locus";
chr14	HAVANA	transcript	76634775	76635661	.	-	.	gene_id "ENSG00000242952.1"; transcript_id "ENST00000464073.1"; gene_name "RPSAP3"; gene_status "KNOWN"; gene_type "transcribed_processed_pseudogene"; transcript_type "transcribed_processed_pseudogene"; transcript_status "KNOWN"; transcript_name "RPSAP3-201"; talon_gene "39449"; talon_transcript "137499"; havana_transcript "OTTHUMT00000350108.1"; level "1"; ont "PGO:0000019"; source "HAVANA"; tag "basic"; transcript_support_level "NA";
chr14	HAVANA	exon	76634775	76635661	.	-	.	gene_id "ENSG00000242952.1"; transcript_id "ENST00000464073.1"; gene_type "transcribed_processed_pseudogene"; gene_status "KNOWN"; gene_name "RPSAP3"; transcript_type "transcribed_processed_pseudogene"; transcript_status "KNOWN"; transcript_name "RPSAP3-201"; exon_number "1"; exon_id "ENSE00001943491.1"; talon_gene "39449"; talon_transcript "137499"; talon_exon "641572"; exon_status "KNOWN"; level "1"; ont "PGO:0000019"; source "HAVANA"; tag "basic";
chr14	HAVANA	gene	76762329	76773650	.	+	.	gene_id "ENSG00000071246.10"; gene_name "VASH1"; gene_status "KNOWN"; gene_type "protein_coding"; talon_gene "39452"; havana_gene "OTTHUMG00000171493.3"; level "2"; tag "overlapping_locus";
chr14	HAVANA	transcript	76762329	76773650	.	+	.	gene_id "ENSG00000071246.10"; transcript_id "ENST00000554237.1"; gene_name "VASH1"; gene_status "KNOWN"; gene_type "protein_coding"; transcript_type "protein_coding"; transcript_status "KNOWN"; transcript_name "VASH1-203"; talon_gene "39452"; talon_transcript "137503"; havana_transcript "OTTHUMT00000413707.1"; level "2"; protein_id "ENSP00000451613.1"; source "HAVANA"; tag "basic"; transcript_support_level "1";
chr14	HAVANA	exon	76762329	76763130	.	+	.	gene_id "ENSG00000071246.10"; transcript_id "ENST00000554237.1"; gene_type "protein_coding"; gene_status "KNOWN"; gene_name "VASH1"; transcript_type "protein_coding"; transcript_status "KNOWN"; transcript_name "VASH1-203"; exon_number "1"; exon_id "ENSE00002499895.1"; talon_gene "39452"; talon_transcript "137503"; talon_exon "641592"; exon_status "KNOWN"; level "2"; protein_id "ENSP00000451613.1"; source "HAVANA"; tag "basic";
chr14	HAVANA	exon	76769963	76770051	.	+	.	gene_id "ENSG00000071246.10"; transcript_id "ENST00000554237.1"; gene_type "protein_coding"; gene_status "KNOWN"; gene_name "VASH1"; transcript_type "protein_coding"; transcript_status "KNOWN"; transcript_name "VASH1-203"; exon_number "2"; exon_id "ENSE00003650755.1"; talon_gene "39452"; talon_transcript "137503"; talon_exon "641581"; ccdsid "CCDS9851.1"; exon_status "KNOWN"; level "2"; protein_id "ENSP00000167106.4"; source "HAVANA"; tag "CCDS";
chr14	HAVANA	exon	76771190	76771246	.	+	.	gene_id "ENSG00000071246.10"; transcript_id "ENST00000554237.1"; gene_type "protein_coding"; gene_status "KNOWN"; gene_name "VASH1"; transcript_type "protein_coding"; transcript_status "KNOWN"; transcript_name "VASH1-203"; exon_number "3"; exon_id "ENSE00003616356.1"; talon_gene "39452"; talon_transcript "137503"; talon_exon "641583"; ccdsid "CCDS9851.1"; exon_status "KNOWN"; level "2"; protein_id "ENSP00000167106.4"; source "HAVANA"; tag "CCDS";
chr14	HAVANA	exon	76773137	76773650	.	+	.	gene_id "ENSG00000071246.10"; transcript_id "ENST00000554237.1"; gene_type "protein_coding"; gene_status "KNOWN"; gene_name "VASH1"; transcript_type "protein_coding"; transcript_status "KNOWN"; transcript_name "VASH1-203"; exon_number "4"; exon_id "ENSE00002467868.1"; talon_gene "39452"; talon_transcript "137503"; talon_exon "641593"; exon_status "KNOWN"; level "2"; protein_id "ENSP00000451613.1"; source "HAVANA"; tag "basic";
chr14	HAVANA	gene	76781733	76786724	.	-	.	gene_id "ENSG00000258301.3"; gene_name "VASH1-AS1"; gene_status "KNOWN"; gene_type "lincRNA"; talon_gene "39455"; havana_gene "OTTHUMG00000171623.2"; level "2";
chr14	HAVANA	transcript	76781733	76786724	.	-	.	gene_id "ENSG00000258301.3"; transcript_id "ENST00000556072.2"; gene_name "VASH1-AS1"; gene_status "KNOWN"; gene_type "lincRNA"; transcript_type "lincRNA"; transcript_status "KNOWN"; transcript_name "VASH1-AS1-202"; talon_gene "39455"; talon_transcript "137510"; havana_transcript "OTTHUMT00000414491.2"; level "2"; source "HAVANA"; tag "basic"; transcript_support_level "2";
chr14	HAVANA	exon	76786085	76786724	.	-	.	gene_id "ENSG00000258301.3"; transcript_id "ENST00000556072.2"; gene_type "lincRNA"; gene_status "KNOWN"; gene_name "VASH1-AS1"; transcript_type "lincRNA"; transcript_status "KNOWN"; transcript_name "VASH1-AS1-202"; exon_number "1"; exon_id "ENSE00002525376.1"; talon_gene "39455"; talon_transcript "137510"; talon_exon "641610"; exon_status "KNOWN"; level "2"; source "HAVANA"; tag "basic";
chr14	HAVANA	exon	76781733	76782776	.	-	.	gene_id "ENSG00000258301.3"; transcript_id "ENST00000556072.2"; gene_type "lincRNA"; gene_status "KNOWN"; gene_name "VASH1-AS1"; transcript_type "lincRNA"; transcript_status "KNOWN"; transcript_name "VASH1-AS1-202"; exon_number "2"; exon_id "ENSE00002476772.2"; talon_gene "39455"; talon_transcript "137510"; talon_exon "641612"; exon_status "KNOWN"; level "2"; source "HAVANA"; tag "basic";
chr14	HAVANA	gene	76786178	76804435	.	-	.	gene_id "ENSG00000013523.9"; gene_name "ANGEL1"; gene_status "KNOWN"; gene_type "protein_coding"; talon_gene "39456"; havana_gene "OTTHUMG00000171494.8"; level "1";
chr14	HAVANA	transcript	76786178	76812940	.	-	.	gene_id "ENSG00000013523.9"; transcript_id "ENST00000251089.6"; gene_name "ANGEL1"; gene_status "KNOWN"; gene_type "protein_coding"; transcript_type "protein_coding"; transcript_status "KNOWN"; transcript_name "ANGEL1-201"; talon_gene "39456"; talon_transcript "137512"; ccdsid "CCDS9852.1"; havana_transcript "OTTHUMT00000413712.4"; level "2"; protein_id "ENSP00000251089.2"; source "HAVANA"; tag "CCDS"; transcript_support_level "1";
chr14	HAVANA	exon	76812764	76812940	.	-	.	gene_id "ENSG00000013523.9"; transcript_id "ENST00000251089.6"; gene_type "protein_coding"; gene_status "KNOWN"; gene_name "ANGEL1"; transcript_type "protein_coding"; transcript_status "KNOWN"; transcript_name "ANGEL1-201"; exon_number "1"; exon_id "ENSE00000808471.3"; talon_gene "39456"; talon_transcript "137512"; talon_exon "641618"; ccdsid "CCDS9852.1"; exon_status "KNOWN"; level "2"; protein_id "ENSP00000251089.2"; source "HAVANA"; tag "CCDS";
chr14	HAVANA	exon	76809059	76809643	.	-	.	gene_id "ENSG00000013523.9"; transcript_id "ENST00000251089.6"; gene_type "protein_coding"; gene_status "KNOWN"; gene_name "ANGEL1"; transcript_type "protein_coding"; transcript_status "KNOWN"; transcript_name "ANGEL1-201"; exon_number "2"; exon_id "ENSE00000659213.1"; talon_gene "39456"; talon_transcript "137512"; talon_exon "641620"; ccdsid "CCDS9852.1"; exon_status "KNOWN"; level "2"; protein_id "ENSP00000251089.2"; source "HAVANA"; tag "CCDS";
chr14	HAVANA	exon	76807922	76808148	.	-	.	gene_id "ENSG00000013523.9"; transcript_id "ENST00000251089.6"; gene_type "protein_coding"; gene_status "KNOWN"; gene_name "ANGEL1"; transcript_type "protein_coding"; transcript_status "KNOWN"; transcript_name "ANGEL1-201"; exon_number "3"; exon_id "ENSE00000659212.1"; talon_gene "39456"; talon_transcript "137512"; talon_exon "641622"; ccdsid "CCDS9852.1"; exon_status "KNOWN"; level "2"; protein_id "ENSP00000251089.2"; source "HAVANA"; tag "CCDS";
chr14	HAVANA	exon	76807433	76807502	.	-	.	gene_id "ENSG00000013523.9"; transcript_id "ENST00000251089.6"; gene_type "protein_coding"; gene_status "KNOWN"; gene_name "ANGEL1"; transcript_type "protein_coding"; transcript_status "KNOWN"; transcript_name "ANGEL1-201"; exon_number "4"; exon_id "ENSE00000808470.1"; talon_gene "39456"; talon_transcript "137512"; talon_exon "641624"; ccdsid "CCDS9852.1"; exon_status "KNOWN"; level "2"; protein_id "ENSP00000251089.2"; source "HAVANA"; tag "CCDS";
chr14	HAVANA	exon	76806416	76806849	.	-	.	gene_id "ENSG00000013523.9"; transcript_id "ENST00000251089.6"; gene_type "protein_coding"; gene_status "KNOWN"; gene_name "ANGEL1"; transcript_type "protein_coding"; transcript_status "KNOWN"; transcript_name "ANGEL1-201"; exon_number "5"; exon_id "ENSE00000659210.1"; talon_gene "39456"; talon_transcript "137512"; talon_exon "641626"; ccdsid "CCDS9852.1"; exon_status "KNOWN"; level "2"; protein_id "ENSP00000251089.2"; source "HAVANA"; tag "CCDS";
chr14	HAVANA	exon	76803786	76803912	.	-	.	gene_id "ENSG00000013523.9"; transcript_id "ENST00000251089.6"; gene_type "protein_coding"; gene_status "KNOWN"; gene_name "ANGEL1"; transcript_type "protein_coding"; transcript_status "KNOWN"; transcript_name "ANGEL1-201"; exon_number "6"; exon_id "ENSE00003554207.1"; talon_gene "39456"; talon_transcript "137512"; talon_exon "641628"; ccdsid "CCDS9852.1"; exon_status "KNOWN"; level "2"; protein_id "ENSP00000251089.2"; source "HAVANA"; tag "CCDS";
chr14	HAVANA	exon	76803371	76803481	.	-	.	gene_id "ENSG00000013523.9"; transcript_id "ENST00000251089.6"; gene_type "protein_coding"; gene_status "KNOWN"; gene_name "ANGEL1"; transcript_type "protein_coding"; transcript_status "KNOWN"; transcript_name "ANGEL1-201"; exon_number "7"; exon_id "ENSE00003555247.1"; talon_gene "39456"; talon_transcript "137512"; talon_exon "641630"; ccdsid "CCDS9852.1"; exon_status "KNOWN"; level "2"; protein_id "ENSP00000251089.2"; source "HAVANA"; tag "CCDS";
chr14	HAVANA	exon	76791297	76791366	.	-	.	gene_id "ENSG00000013523.9"; transcript_id "ENST00000251089.6"; gene_type "protein_coding"; gene_status "KNOWN"; gene_name "ANGEL1"; transcript_type "protein_coding"; transcript_status "KNOWN"; transcript_name "ANGEL1-201"; exon_number "8"; exon_id "ENSE00000808469.1"; talon_gene "39456"; talon_transcript "137512"; talon_exon "641632"; ccdsid "CCDS9852.1"; exon_status "KNOWN"; level "2"; protein_id "ENSP00000251089.2"; source "HAVANA"; tag "CCDS";
chr14	HAVANA	exon	76790611	76790774	.	-	.	gene_id "ENSG00000013523.9"; transcript_id "ENST00000251089.6"; gene_type "protein_coding"; gene_status "KNOWN"; gene_name "ANGEL1"; transcript_type "protein_coding"; transcript_status "KNOWN"; transcript_name "ANGEL1-201"; exon_number "9"; exon_id "ENSE00000659207.1"; talon_gene "39456"; talon_transcript "137512"; talon_exon "641634"; ccdsid "CCDS9852.1"; exon_status "KNOWN"; level "2"; protein_id "ENSP00000251089.2"; source "HAVANA"; tag "CCDS";
chr14	HAVANA	exon	76786178	76789388	.	-	.	gene_id "ENSG00000013523.9"; transcript_id "ENST00000251089.6"; gene_type "protein_coding"; gene_status "KNOWN"; gene_name "ANGEL1"; transcript_type "protein_coding"; transcript_status "KNOWN"; transcript_name "ANGEL1-201"; exon_number "10"; exon_id "ENSE00000808468.5"; talon_gene "39456"; talon_transcript "137512"; talon_exon "641636"; ccdsid "CCDS9852.1"; exon_status "KNOWN"; level "2"; protein_id "ENSP00000251089.2"; source "HAVANA"; tag "CCDS";
chr14	HAVANA	transcript	76788957	76804435	.	-	.	gene_id "ENSG00000013523.9"; transcript_id "ENST00000557179.5"; gene_name "ANGEL1"; gene_status "KNOWN"; gene_type "protein_coding"; transcript_type "protein_coding"; transcript_status "KNOWN"; transcript_name "ANGEL1-205"; talon_gene "39456"; talon_transcript "137513"; havana_transcript "OTTHUMT00000414493.1"; level "2"; protein_id "ENSP00000451534.1"; source "HAVANA"; tag "basic"; transcript_support_level "2";
chr14	HAVANA	exon	76803786	76804435	.	-	.	gene_id "ENSG00000013523.9"; transcript_id "ENST00000557179.5"; gene_type "protein_coding"; gene_status "KNOWN"; gene_name "ANGEL1"; transcript_type "protein_coding"; transcript_status "KNOWN"; transcript_name "ANGEL1-205"; exon_number "1"; exon_id "ENSE00002458859.1"; talon_gene "39456"; talon_transcript "137513"; talon_exon "641637"; exon_status "KNOWN"; level "2"; protein_id "ENSP00000451534.1"; source "HAVANA"; tag "basic";
chr14	HAVANA	exon	76803371	76803481	.	-	.	gene_id "ENSG00000013523.9"; transcript_id "ENST00000557179.5"; gene_type "protein_coding"; gene_status "KNOWN"; gene_name "ANGEL1"; transcript_type "protein_coding"; transcript_status "KNOWN"; transcript_name "ANGEL1-205"; exon_number "2"; exon_id "ENSE00003555247.1"; talon_gene "39456"; talon_transcript "137513"; talon_exon "641630"; ccdsid "CCDS9852.1"; exon_status "KNOWN"; level "2"; protein_id "ENSP00000251089.2"; source "HAVANA"; tag "CCDS";
chr14	HAVANA	exon	76791297	76791366	.	-	.	gene_id "ENSG00000013523.9"; transcript_id "ENST00000557179.5"; gene_type "protein_coding"; gene_status "KNOWN"; gene_name "ANGEL1"; transcript_type "protein_coding"; transcript_status "KNOWN"; transcript_name "ANGEL1-205"; exon_number "3"; exon_id "ENSE00000808469.1"; talon_gene "39456"; talon_transcript "137513"; talon_exon "641632"; ccdsid "CCDS9852.1"; exon_status "KNOWN"; level "2"; protein_id "ENSP00000251089.2"; source "HAVANA"; tag "CCDS";
chr14	HAVANA	exon	76790611	76790774	.	-	.	gene_id "ENSG00000013523.9"; transcript_id "ENST00000557179.5"; gene_type "protein_coding"; gene_status "KNOWN"; gene_name "ANGEL1"; transcript_type "protein_coding"; transcript_status "KNOWN"; transcript_name "ANGEL1-205"; exon_number "4"; exon_id "ENSE00000659207.1"; talon_gene "39456"; talon_transcript "137513"; talon_exon "641634"; ccdsid "CCDS9852.1"; exon_status "KNOWN"; level "2"; protein_id "ENSP00000251089.2"; source "HAVANA"; tag "CCDS";
chr14	HAVANA	exon	76788957	76789388	.	-	.	gene_id "ENSG00000013523.9"; transcript_id "ENST00000557179.5"; gene_type "protein_coding"; gene_status "KNOWN"; gene_name "ANGEL1"; transcript_type "protein_coding"; transcript_status "KNOWN"; transcript_name "ANGEL1-205"; exon_number "5"; exon_id "ENSE00002519488.1"; talon_gene "39456"; talon_transcript "137513"; talon_exon "641638"; exon_status "KNOWN"; level "2"; protein_id "ENSP00000451534.1"; source "HAVANA"; tag "basic";
chr14	HAVANA	gene	76886377	76886750	.	-	.	gene_id "ENSG00000241081.1"; gene_name "RPL22P2"; gene_status "KNOWN"; gene_type "processed_pseudogene"; talon_gene "39458"; havana_gene "OTTHUMG00000158060.1"; level "1"; tag "pseudo_consens";
chr14	HAVANA	transcript	76886377	76886750	.	-	.	gene_id "ENSG00000241081.1"; transcript_id "ENST00000469811.1"; gene_name "RPL22P2"; gene_status "KNOWN"; gene_type "processed_pseudogene"; transcript_type "processed_pseudogene"; transcript_status "KNOWN"; transcript_name "RPL22P2-201"; talon_gene "39458"; talon_transcript "137524"; havana_transcript "OTTHUMT00000350109.1"; level "1"; ont "PGO:0000004"; source "HAVANA"; tag "basic"; transcript_support_level "NA";
chr14	HAVANA	exon	76886377	76886750	.	-	.	gene_id "ENSG00000241081.1"; transcript_id "ENST00000469811.1"; gene_type "processed_pseudogene"; gene_status "KNOWN"; gene_name "RPL22P2"; transcript_type "processed_pseudogene"; transcript_status "KNOWN"; transcript_name "RPL22P2-201"; exon_number "1"; exon_id "ENSE00001844755.1"; talon_gene "39458"; talon_transcript "137524"; talon_exon "641700"; exon_status "KNOWN"; level "1"; ont "PGO:0000004"; source "HAVANA"; tag "basic";
chr14	HAVANA	gene	77024543	77028699	.	-	.	gene_id "ENSG00000119669.4"; gene_name "IRF2BPL"; gene_status "KNOWN"; gene_type "protein_coding"; talon_gene "39465"; havana_gene "OTTHUMG00000171578.1"; level "2";
chr14	HAVANA	transcript	77024543	77028699	.	-	.	gene_id "ENSG00000119669.4"; transcript_id "ENST00000238647.4"; gene_name "IRF2BPL"; gene_status "KNOWN"; gene_type "protein_coding"; transcript_type "protein_coding"; transcript_status "KNOWN"; transcript_name "IRF2BPL-201"; talon_gene "39465"; talon_transcript "137531"; ccdsid "CCDS9854.1"; havana_transcript "OTTHUMT00000414298.1"; level "2"; protein_id "ENSP00000238647.3"; source "HAVANA"; tag "CCDS"; transcript_support_level "NA";
chr14	HAVANA	exon	77024543	77028699	.	-	.	gene_id "ENSG00000119669.4"; transcript_id "ENST00000238647.4"; gene_type "protein_coding"; gene_status "KNOWN"; gene_name "IRF2BPL"; transcript_type "protein_coding"; transcript_status "KNOWN"; transcript_name "IRF2BPL-201"; exon_number "1"; exon_id "ENSE00001401427.3"; talon_gene "39465"; talon_transcript "137531"; talon_exon "641719"; ccdsid "CCDS9854.1"; exon_status "KNOWN"; level "2"; protein_id "ENSP00000238647.3"; source "HAVANA"; tag "CCDS";
chr14	HAVANA	gene	77028086	77031572	.	+	.	gene_id "ENSG00000273729.1"; gene_name "AC007686.3"; gene_status "KNOWN"; gene_type "antisense"; talon_gene "39466"; havana_gene "OTTHUMG00000187016.2"; level "2";
chr14	HAVANA	transcript	77028086	77031572	.	+	.	gene_id "ENSG00000273729.1"; transcript_id "ENST00000619017.1"; gene_name "AC007686.3"; gene_status "KNOWN"; gene_type "antisense"; transcript_type "antisense"; transcript_status "KNOWN"; transcript_name "AC007686.3-201"; talon_gene "39466"; talon_transcript "137532"; havana_transcript "OTTHUMT00000474250.2"; level "2"; source "HAVANA"; tag "basic"; transcript_support_level "NA";
chr14	HAVANA	exon	77028086	77031572	.	+	.	gene_id "ENSG00000273729.1"; transcript_id "ENST00000619017.1"; gene_type "antisense"; gene_status "KNOWN"; gene_name "AC007686.3"; transcript_type "antisense"; transcript_status "KNOWN"; transcript_name "AC007686.3-201"; exon_number "1"; exon_id "ENSE00003754475.1"; talon_gene "39466"; talon_transcript "137532"; talon_exon "641720"; exon_status "KNOWN"; level "2"; source "HAVANA"; tag "basic";
chr14	HAVANA	gene	77098097	77117287	.	+	.	gene_id "ENSG00000198894.7"; gene_name "CIPC"; gene_status "KNOWN"; gene_type "protein_coding"; talon_gene "39470"; havana_gene "OTTHUMG00000171573.2"; level "1"; tag "overlapping_locus";
chr14	HAVANA	transcript	77098097	77117287	.	+	.	gene_id "ENSG00000198894.7"; transcript_id "ENST00000361786.6"; gene_name "CIPC"; gene_status "KNOWN"; gene_type "protein_coding"; transcript_type "protein_coding"; transcript_status "KNOWN"; transcript_name "CIPC-201"; talon_gene "39470"; talon_transcript "137538"; ccdsid "CCDS9855.1"; havana_transcript "OTTHUMT00000414278.1"; level "2"; protein_id "ENSP00000355319.2"; source "HAVANA"; tag "CCDS"; transcript_support_level "1";
chr14	HAVANA	exon	77098097	77098361	.	+	.	gene_id "ENSG00000198894.7"; transcript_id "ENST00000361786.6"; gene_type "protein_coding"; gene_status "KNOWN"; gene_name "CIPC"; transcript_type "protein_coding"; transcript_status "KNOWN"; transcript_name "CIPC-201"; exon_number "1"; exon_id "ENSE00002520186.1"; talon_gene "39470"; talon_transcript "137538"; talon_exon "641744"; ccdsid "CCDS9855.1"; exon_status "KNOWN"; level "2"; protein_id "ENSP00000355319.2"; source "HAVANA"; tag "CCDS";
chr14	HAVANA	exon	77105657	77105844	.	+	.	gene_id "ENSG00000198894.7"; transcript_id "ENST00000361786.6"; gene_type "protein_coding"; gene_status "KNOWN"; gene_name "CIPC"; transcript_type "protein_coding"; transcript_status "KNOWN"; transcript_name "CIPC-201"; exon_number "2"; exon_id "ENSE00003529256.1"; talon_gene "39470"; talon_transcript "137538"; talon_exon "641746"; ccdsid "CCDS9855.1"; exon_status "KNOWN"; level "2"; protein_id "ENSP00000355319.2"; source "HAVANA"; tag "CCDS";
chr14	HAVANA	exon	77109812	77109981	.	+	.	gene_id "ENSG00000198894.7"; transcript_id "ENST00000361786.6"; gene_type "protein_coding"; gene_status "KNOWN"; gene_name "CIPC"; transcript_type "protein_coding"; transcript_status "KNOWN"; transcript_name "CIPC-201"; exon_number "3"; exon_id "ENSE00000911977.1"; talon_gene "39470"; talon_transcript "137538"; talon_exon "641748"; ccdsid "CCDS9855.1"; exon_status "KNOWN"; level "2"; protein_id "ENSP00000355319.2"; source "HAVANA"; tag "CCDS";
chr14	HAVANA	exon	77113425	77117287	.	+	.	gene_id "ENSG00000198894.7"; transcript_id "ENST00000361786.6"; gene_type "protein_coding"; gene_status "KNOWN"; gene_name "CIPC"; transcript_type "protein_coding"; transcript_status "KNOWN"; transcript_name "CIPC-201"; exon_number "4"; exon_id "ENSE00000941065.4"; talon_gene "39470"; talon_transcript "137538"; talon_exon "641750"; ccdsid "CCDS9855.1"; exon_status "KNOWN"; level "2"; protein_id "ENSP00000355319.2"; source "HAVANA"; tag "CCDS";
chr14	ENSEMBL	gene	77201026	77201140	.	-	.	gene_id "ENSG00000201384.1"; gene_name "RF00421"; gene_status "KNOWN"; gene_type "snoRNA"; talon_gene "39476"; level "3";
chr14	ENSEMBL	transcript	77201026	77201140	.	-	.	gene_id "ENSG00000201384.1"; transcript_id "ENST00000364514.1"; gene_name "RF00421"; gene_status "KNOWN"; gene_type "snoRNA"; transcript_type "snoRNA"; transcript_status "KNOWN"; transcript_name "RF00421.1-201"; talon_gene "39476"; talon_transcript "137560"; level "3"; source "ENSEMBL"; tag "basic"; transcript_support_level "NA";
chr14	ENSEMBL	exon	77201026	77201140	.	-	.	gene_id "ENSG00000201384.1"; transcript_id "ENST00000364514.1"; gene_type "snoRNA"; gene_status "KNOWN"; gene_name "RF00421"; transcript_type "snoRNA"; transcript_status "KNOWN"; transcript_name "RF00421.1-201"; exon_number "1"; exon_id "ENSE00001439277.1"; talon_gene "39476"; talon_transcript "137560"; talon_exon "641858"; exon_status "KNOWN"; level "3"; source "ENSEMBL"; tag "basic";
chr14	HAVANA	gene	77274956	77320884	.	-	.	gene_id "ENSG00000009830.11"; gene_name "POMT2"; gene_status "KNOWN"; gene_type "protein_coding"; talon_gene "39479"; havana_gene "OTTHUMG00000171556.4"; level "1";
chr14	HAVANA	transcript	77274956	77320884	.	-	.	gene_id "ENSG00000009830.11"; transcript_id "ENST00000261534.8"; gene_name "POMT2"; gene_status "KNOWN"; gene_type "protein_coding"; transcript_type "protein_coding"; transcript_status "KNOWN"; transcript_name "POMT2-201"; talon_gene "39479"; talon_transcript "137563"; ccdsid "CCDS9857.1"; havana_transcript "OTTHUMT00000414155.1"; level "2"; protein_id "ENSP00000261534.4"; source "HAVANA"; tag "CCDS"; transcript_support_level "1";
chr14	HAVANA	exon	77320434	77320884	.	-	.	gene_id "ENSG00000009830.11"; transcript_id "ENST00000261534.8"; gene_type "protein_coding"; gene_status "KNOWN"; gene_name "POMT2"; transcript_type "protein_coding"; transcript_status "KNOWN"; transcript_name "POMT2-201"; exon_number "1"; exon_id "ENSE00001238379.7"; talon_gene "39479"; talon_transcript "137563"; talon_exon "641867"; ccdsid "CCDS9857.1"; exon_status "KNOWN"; level "2"; protein_id "ENSP00000261534.4"; source "HAVANA"; tag "CCDS";
chr14	HAVANA	exon	77311949	77312033	.	-	.	gene_id "ENSG00000009830.11"; transcript_id "ENST00000261534.8"; gene_type "protein_coding"; gene_status "KNOWN"; gene_name "POMT2"; transcript_type "protein_coding"; transcript_status "KNOWN"; transcript_name "POMT2-201"; exon_number "2"; exon_id "ENSE00003519224.1"; talon_gene "39479"; talon_transcript "137563"; talon_exon "641869"; ccdsid "CCDS9857.1"; exon_status "KNOWN"; level "2"; protein_id "ENSP00000261534.4"; source "HAVANA"; tag "CCDS";
chr14	HAVANA	exon	77306337	77306441	.	-	.	gene_id "ENSG00000009830.11"; transcript_id "ENST00000261534.8"; gene_type "protein_coding"; gene_status "KNOWN"; gene_name "POMT2"; transcript_type "protein_coding"; transcript_status "KNOWN"; transcript_name "POMT2-201"; exon_number "3"; exon_id "ENSE00003658927.1"; talon_gene "39479"; talon_transcript "137563"; talon_exon "641871"; ccdsid "CCDS9857.1"; exon_status "KNOWN"; level "2"; protein_id "ENSP00000261534.4"; source "HAVANA"; tag "CCDS";
chr14	HAVANA	exon	77304692	77304800	.	-	.	gene_id "ENSG00000009830.11"; transcript_id "ENST00000261534.8"; gene_type "protein_coding"; gene_status "KNOWN"; gene_name "POMT2"; transcript_type "protein_coding"; transcript_status "KNOWN"; transcript_name "POMT2-201"; exon_number "4"; exon_id "ENSE00003554941.1"; talon_gene "39479"; talon_transcript "137563"; talon_exon "641873"; ccdsid "CCDS9857.1"; exon_status "KNOWN"; level "2"; protein_id "ENSP00000261534.4"; source "HAVANA"; tag "CCDS";
chr14	HAVANA	exon	77302835	77302943	.	-	.	gene_id "ENSG00000009830.11"; transcript_id "ENST00000261534.8"; gene_type "protein_coding"; gene_status "KNOWN"; gene_name "POMT2"; transcript_type "protein_coding"; transcript_status "KNOWN"; transcript_name "POMT2-201"; exon_number "5"; exon_id "ENSE00003630025.1"; talon_gene "39479"; talon_transcript "137563"; talon_exon "641875"; ccdsid "CCDS9857.1"; exon_status "KNOWN"; level "2"; protein_id "ENSP00000261534.4"; source "HAVANA"; tag "CCDS";
chr14	HAVANA	exon	77301090	77301249	.	-	.	gene_id "ENSG00000009830.11"; transcript_id "ENST00000261534.8"; gene_type "protein_coding"; gene_status "KNOWN"; gene_name "POMT2"; transcript_type "protein_coding"; transcript_status "KNOWN"; transcript_name "POMT2-201"; exon_number "6"; exon_id "ENSE00003686871.1"; talon_gene "39479"; talon_transcript "137563"; talon_exon "641877"; ccdsid "CCDS9857.1"; exon_status "KNOWN"; level "2"; protein_id "ENSP00000261534.4"; source "HAVANA"; tag "CCDS";
chr14	HAVANA	exon	77299455	77299561	.	-	.	gene_id "ENSG00000009830.11"; transcript_id "ENST00000261534.8"; gene_type "protein_coding"; gene_status "KNOWN"; gene_name "POMT2"; transcript_type "protein_coding"; transcript_status "KNOWN"; transcript_name "POMT2-201"; exon_number "7"; exon_id "ENSE00003564968.1"; talon_gene "39479"; talon_transcript "137563"; talon_exon "641879"; ccdsid "CCDS9857.1"; exon_status "KNOWN"; level "2"; protein_id "ENSP00000261534.4"; source "HAVANA"; tag "CCDS";
chr14	HAVANA	exon	77298689	77298771	.	-	.	gene_id "ENSG00000009830.11"; transcript_id "ENST00000261534.8"; gene_type "protein_coding"; gene_status "KNOWN"; gene_name "POMT2"; transcript_type "protein_coding"; transcript_status "KNOWN"; transcript_name "POMT2-201"; exon_number "8"; exon_id "ENSE00003675519.1"; talon_gene "39479"; talon_transcript "137563"; talon_exon "641881"; ccdsid "CCDS9857.1"; exon_status "KNOWN"; level "2"; protein_id "ENSP00000261534.4"; source "HAVANA"; tag "CCDS";
chr14	HAVANA	exon	77296164	77296273	.	-	.	gene_id "ENSG00000009830.11"; transcript_id "ENST00000261534.8"; gene_type "protein_coding"; gene_status "KNOWN"; gene_name "POMT2"; transcript_type "protein_coding"; transcript_status "KNOWN"; transcript_name "POMT2-201"; exon_number "9"; exon_id "ENSE00003593636.1"; talon_gene "39479"; talon_transcript "137563"; talon_exon "641883"; ccdsid "CCDS9857.1"; exon_status "KNOWN"; level "2"; protein_id "ENSP00000261534.4"; source "HAVANA"; tag "CCDS";
chr14	HAVANA	exon	77291314	77291380	.	-	.	gene_id "ENSG00000009830.11"; transcript_id "ENST00000261534.8"; gene_type "protein_coding"; gene_status "KNOWN"; gene_name "POMT2"; transcript_type "protein_coding"; transcript_status "KNOWN"; transcript_name "POMT2-201"; exon_number "10"; exon_id "ENSE00003628022.1"; talon_gene "39479"; talon_transcript "137563"; talon_exon "641885"; ccdsid "CCDS9857.1"; exon_status "KNOWN"; level "2"; protein_id "ENSP00000261534.4"; source "HAVANA"; tag "CCDS";
chr14	HAVANA	exon	77288762	77288831	.	-	.	gene_id "ENSG00000009830.11"; transcript_id "ENST00000261534.8"; gene_type "protein_coding"; gene_status "KNOWN"; gene_name "POMT2"; transcript_type "protein_coding"; transcript_status "KNOWN"; transcript_name "POMT2-201"; exon_number "11"; exon_id "ENSE00003644918.1"; talon_gene "39479"; talon_transcript "137563"; talon_exon "641887"; ccdsid "CCDS9857.1"; exon_status "KNOWN"; level "2"; protein_id "ENSP00000261534.4"; source "HAVANA"; tag "CCDS";
chr14	HAVANA	exon	77286744	77286822	.	-	.	gene_id "ENSG00000009830.11"; transcript_id "ENST00000261534.8"; gene_type "protein_coding"; gene_status "KNOWN"; gene_name "POMT2"; transcript_type "protein_coding"; transcript_status "KNOWN"; transcript_name "POMT2-201"; exon_number "12"; exon_id "ENSE00003503606.1"; talon_gene "39479"; talon_transcript "137563"; talon_exon "641889"; ccdsid "CCDS9857.1"; exon_status "KNOWN"; level "2"; protein_id "ENSP00000261534.4"; source "HAVANA"; tag "CCDS";
chr14	HAVANA	exon	77285481	77285632	.	-	.	gene_id "ENSG00000009830.11"; transcript_id "ENST00000261534.8"; gene_type "protein_coding"; gene_status "KNOWN"; gene_name "POMT2"; transcript_type "protein_coding"; transcript_status "KNOWN"; transcript_name "POMT2-201"; exon_number "13"; exon_id "ENSE00003627906.1"; talon_gene "39479"; talon_transcript "137563"; talon_exon "641891"; ccdsid "CCDS9857.1"; exon_status "KNOWN"; level "2"; protein_id "ENSP00000261534.4"; source "HAVANA"; tag "CCDS";
chr14	HAVANA	exon	77284950	77285041	.	-	.	gene_id "ENSG00000009830.11"; transcript_id "ENST00000261534.8"; gene_type "protein_coding"; gene_status "KNOWN"; gene_name "POMT2"; transcript_type "protein_coding"; transcript_status "KNOWN"; transcript_name "POMT2-201"; exon_number "14"; exon_id "ENSE00003473207.1"; talon_gene "39479"; talon_transcript "137563"; talon_exon "641893"; ccdsid "CCDS9857.1"; exon_status "KNOWN"; level "2"; protein_id "ENSP00000261534.4"; source "HAVANA"; tag "CCDS";
chr14	HAVANA	exon	77283797	77283873	.	-	.	gene_id "ENSG00000009830.11"; transcript_id "ENST00000261534.8"; gene_type "protein_coding"; gene_status "KNOWN"; gene_name "POMT2"; transcript_type "protein_coding"; transcript_status "KNOWN"; transcript_name "POMT2-201"; exon_number "15"; exon_id "ENSE00003548175.1"; talon_gene "39479"; talon_transcript "137563"; talon_exon "641895"; ccdsid "CCDS9857.1"; exon_status "KNOWN"; level "2"; protein_id "ENSP00000261534.4"; source "HAVANA"; tag "CCDS";
chr14	HAVANA	exon	77280392	77280463	.	-	.	gene_id "ENSG00000009830.11"; transcript_id "ENST00000261534.8"; gene_type "protein_coding"; gene_status "KNOWN"; gene_name "POMT2"; transcript_type "protein_coding"; transcript_status "KNOWN"; transcript_name "POMT2-201"; exon_number "16"; exon_id "ENSE00003591730.1"; talon_gene "39479"; talon_transcript "137563"; talon_exon "641897"; ccdsid "CCDS9857.1"; exon_status "KNOWN"; level "2"; protein_id "ENSP00000261534.4"; source "HAVANA"; tag "CCDS";
chr14	HAVANA	exon	77280021	77280080	.	-	.	gene_id "ENSG00000009830.11"; transcript_id "ENST00000261534.8"; gene_type "protein_coding"; gene_status "KNOWN"; gene_name "POMT2"; transcript_type "protein_coding"; transcript_status "KNOWN"; transcript_name "POMT2-201"; exon_number "17"; exon_id "ENSE00003606054.1"; talon_gene "39479"; talon_transcript "137563"; talon_exon "641899"; ccdsid "CCDS9857.1"; exon_status "KNOWN"; level "2"; protein_id "ENSP00000261534.4"; source "HAVANA"; tag "CCDS";
chr14	HAVANA	exon	77279823	77279928	.	-	.	gene_id "ENSG00000009830.11"; transcript_id "ENST00000261534.8"; gene_type "protein_coding"; gene_status "KNOWN"; gene_name "POMT2"; transcript_type "protein_coding"; transcript_status "KNOWN"; transcript_name "POMT2-201"; exon_number "18"; exon_id "ENSE00003674459.1"; talon_gene "39479"; talon_transcript "137563"; talon_exon "641901"; ccdsid "CCDS9857.1"; exon_status "KNOWN"; level "2"; protein_id "ENSP00000261534.4"; source "HAVANA"; tag "CCDS";
chr14	HAVANA	exon	77278729	77278869	.	-	.	gene_id "ENSG00000009830.11"; transcript_id "ENST00000261534.8"; gene_type "protein_coding"; gene_status "KNOWN"; gene_name "POMT2"; transcript_type "protein_coding"; transcript_status "KNOWN"; transcript_name "POMT2-201"; exon_number "19"; exon_id "ENSE00003520034.1"; talon_gene "39479"; talon_transcript "137563"; talon_exon "641903"; ccdsid "CCDS9857.1"; exon_status "KNOWN"; level "2"; protein_id "ENSP00000261534.4"; source "HAVANA"; tag "CCDS";
chr14	HAVANA	exon	77278394	77278508	.	-	.	gene_id "ENSG00000009830.11"; transcript_id "ENST00000261534.8"; gene_type "protein_coding"; gene_status "KNOWN"; gene_name "POMT2"; transcript_type "protein_coding"; transcript_status "KNOWN"; transcript_name "POMT2-201"; exon_number "20"; exon_id "ENSE00003472234.1"; talon_gene "39479"; talon_transcript "137563"; talon_exon "641905"; ccdsid "CCDS9857.1"; exon_status "KNOWN"; level "2"; protein_id "ENSP00000261534.4"; source "HAVANA"; tag "CCDS";
chr14	HAVANA	exon	77274956	77277481	.	-	.	gene_id "ENSG00000009830.11"; transcript_id "ENST00000261534.8"; gene_type "protein_coding"; gene_status "KNOWN"; gene_name "POMT2"; transcript_type "protein_coding"; transcript_status "KNOWN"; transcript_name "POMT2-201"; exon_number "21"; exon_id "ENSE00001238373.4"; talon_gene "39479"; talon_transcript "137563"; talon_exon "641907"; ccdsid "CCDS9857.1"; exon_status "KNOWN"; level "2"; protein_id "ENSP00000261534.4"; source "HAVANA"; tag "CCDS";
chr14	HAVANA	gene	77320884	77331486	.	+	.	gene_id "ENSG00000100577.18"; gene_name "GSTZ1"; gene_status "KNOWN"; gene_type "protein_coding"; talon_gene "39480"; havana_gene "OTTHUMG00000171551.2"; level "1";
chr14	HAVANA	transcript	77320884	77331597	.	+	.	gene_id "ENSG00000100577.18"; transcript_id "ENST00000216465.9"; gene_name "GSTZ1"; gene_status "KNOWN"; gene_type "protein_coding"; transcript_type "protein_coding"; transcript_status "KNOWN"; transcript_name "GSTZ1-201"; talon_gene "39480"; talon_transcript "137586"; ccdsid "CCDS9858.1"; havana_transcript "OTTHUMT00000414082.1"; level "2"; protein_id "ENSP00000216465.5"; source "HAVANA"; tag "CCDS"; transcript_support_level "1";
chr14	HAVANA	exon	77320884	77321183	.	+	.	gene_id "ENSG00000100577.18"; transcript_id "ENST00000216465.9"; gene_type "protein_coding"; gene_status "KNOWN"; gene_name "GSTZ1"; transcript_type "protein_coding"; transcript_status "KNOWN"; transcript_name "GSTZ1-201"; exon_number "1"; exon_id "ENSE00001094097.3"; talon_gene "39480"; talon_transcript "137586"; talon_exon "641974"; ccdsid "CCDS9858.1"; exon_status "KNOWN"; level "2"; protein_id "ENSP00000216465.5"; source "HAVANA"; tag "CCDS";
chr14	ENSEMBL	exon	77324870	77324921	.	+	.	gene_id "ENSG00000100577.18"; transcript_id "ENST00000216465.9"; gene_type "protein_coding"; gene_status "KNOWN"; gene_name "GSTZ1"; transcript_type "protein_coding"; transcript_status "KNOWN"; transcript_name "GSTZ1-201"; exon_number "2"; exon_id "ENSE00003518662.1"; talon_gene "39480"; talon_transcript "137586"; talon_exon "641976"; ccdsid "CCDS9860.1"; exon_status "KNOWN"; level "3"; protein_id "ENSP00000377335.1"; source "ENSEMBL"; tag "CCDS";
chr14	ENSEMBL	exon	77326838	77326905	.	+	.	gene_id "ENSG00000100577.18"; transcript_id "ENST00000216465.9"; gene_type "protein_coding"; gene_status "KNOWN"; gene_name "GSTZ1"; transcript_type "protein_coding"; transcript_status "KNOWN"; transcript_name "GSTZ1-201"; exon_number "3"; exon_id "ENSE00003664881.1"; talon_gene "39480"; talon_transcript "137586"; talon_exon "641978"; ccdsid "CCDS9860.1"; exon_status "KNOWN"; level "3"; protein_id "ENSP00000377335.1"; source "ENSEMBL"; tag "CCDS";
chr14	ENSEMBL	exon	77327472	77327552	.	+	.	gene_id "ENSG00000100577.18"; transcript_id "ENST00000216465.9"; gene_type "protein_coding"; gene_status "KNOWN"; gene_name "GSTZ1"; transcript_type "protein_coding"; transcript_status "KNOWN"; transcript_name "GSTZ1-201"; exon_number "4"; exon_id "ENSE00003685506.1"; talon_gene "39480"; talon_transcript "137586"; talon_exon "641980"; ccdsid "CCDS9860.1"; exon_status "KNOWN"; level "3"; protein_id "ENSP00000377335.1"; source "ENSEMBL"; tag "CCDS";
chr14	ENSEMBL	exon	77327912	77328037	.	+	.	gene_id "ENSG00000100577.18"; transcript_id "ENST00000216465.9"; gene_type "protein_coding"; gene_status "KNOWN"; gene_name "GSTZ1"; transcript_type "protein_coding"; transcript_status "KNOWN"; transcript_name "GSTZ1-201"; exon_number "5"; exon_id "ENSE00003784615.1"; talon_gene "39480"; talon_transcript "137586"; talon_exon "641982"; ccdsid "CCDS9860.1"; exon_status "KNOWN"; level "3"; protein_id "ENSP00000377335.1"; source "ENSEMBL"; tag "CCDS";
chr14	ENSEMBL	exon	77329123	77329201	.	+	.	gene_id "ENSG00000100577.18"; transcript_id "ENST00000216465.9"; gene_type "protein_coding"; gene_status "KNOWN"; gene_name "GSTZ1"; transcript_type "protein_coding"; transcript_status "KNOWN"; transcript_name "GSTZ1-201"; exon_number "6"; exon_id "ENSE00003530168.1"; talon_gene "39480"; talon_transcript "137586"; talon_exon "641984"; ccdsid "CCDS9860.1"; exon_status "KNOWN"; level "3"; protein_id "ENSP00000377335.1"; source "ENSEMBL"; tag "CCDS";
chr14	ENSEMBL	exon	77329755	77329807	.	+	.	gene_id "ENSG00000100577.18"; transcript_id "ENST00000216465.9"; gene_type "protein_coding"; gene_status "KNOWN"; gene_name "GSTZ1"; transcript_type "protein_coding"; transcript_status "KNOWN"; transcript_name "GSTZ1-201"; exon_number "7"; exon_id "ENSE00003584984.1"; talon_gene "39480"; talon_transcript "137586"; talon_exon "641986"; ccdsid "CCDS9860.1"; exon_status "KNOWN"; level "3"; protein_id "ENSP00000377335.1"; source "ENSEMBL"; tag "CCDS";
chr14	ENSEMBL	exon	77330310	77330359	.	+	.	gene_id "ENSG00000100577.18"; transcript_id "ENST00000216465.9"; gene_type "protein_coding"; gene_status "KNOWN"; gene_name "GSTZ1"; transcript_type "protein_coding"; transcript_status "KNOWN"; transcript_name "GSTZ1-201"; exon_number "8"; exon_id "ENSE00003586529.1"; talon_gene "39480"; talon_transcript "137586"; talon_exon "641988"; ccdsid "CCDS9860.1"; exon_status "KNOWN"; level "3"; protein_id "ENSP00000377335.1"; source "ENSEMBL"; tag "CCDS";
chr14	HAVANA	exon	77331069	77331597	.	+	.	gene_id "ENSG00000100577.18"; transcript_id "ENST00000216465.9"; gene_type "protein_coding"; gene_status "KNOWN"; gene_name "GSTZ1"; transcript_type "protein_coding"; transcript_status "KNOWN"; transcript_name "GSTZ1-201"; exon_number "9"; exon_id "ENSE00002479832.1"; talon_gene "39480"; talon_transcript "137586"; talon_exon "641990"; ccdsid "CCDS9858.1"; exon_status "KNOWN"; level "2"; protein_id "ENSP00000216465.5"; source "HAVANA"; tag "CCDS";
chr14	HAVANA	transcript	77320996	77331195	.	+	.	gene_id "ENSG00000100577.18"; transcript_id "ENST00000361389.8"; gene_name "GSTZ1"; gene_status "KNOWN"; gene_type "protein_coding"; transcript_type "protein_coding"; transcript_status "KNOWN"; transcript_name "GSTZ1-203"; talon_gene "39480"; talon_transcript "137587"; ccdsid "CCDS9860.1"; havana_transcript "OTTHUMT00000414083.2"; level "2"; protein_id "ENSP00000354959.4"; source "HAVANA"; tag "CCDS"; transcript_support_level "1";
chr14	HAVANA	exon	77320996	77321183	.	+	.	gene_id "ENSG00000100577.18"; transcript_id "ENST00000361389.8"; gene_type "protein_coding"; gene_status "KNOWN"; gene_name "GSTZ1"; transcript_type "protein_coding"; transcript_status "KNOWN"; transcript_name "GSTZ1-203"; exon_number "1"; exon_id "ENSE00001436333.4"; talon_gene "39480"; talon_transcript "137587"; talon_exon "641991"; ccdsid "CCDS9860.1"; exon_status "KNOWN"; level "2"; protein_id "ENSP00000354959.4"; source "HAVANA"; tag "CCDS";
chr14	ENSEMBL	exon	77322547	77322732	.	+	.	gene_id "ENSG00000100577.18"; transcript_id "ENST00000361389.8"; gene_type "protein_coding"; gene_status "KNOWN"; gene_name "GSTZ1"; transcript_type "protein_coding"; transcript_status "KNOWN"; transcript_name "GSTZ1-203"; exon_number "2"; exon_id "ENSE00001516349.1"; talon_gene "39480"; talon_transcript "137587"; talon_exon "641993"; ccdsid "CCDS9860.1"; exon_status "KNOWN"; level "3"; protein_id "ENSP00000377335.1"; source "ENSEMBL"; tag "CCDS";
chr14	ENSEMBL	exon	77324870	77324921	.	+	.	gene_id "ENSG00000100577.18"; transcript_id "ENST00000361389.8"; gene_type "protein_coding"; gene_status "KNOWN"; gene_name "GSTZ1"; transcript_type "protein_coding"; transcript_status "KNOWN"; transcript_name "GSTZ1-203"; exon_number "3"; exon_id "ENSE00003518662.1"; talon_gene "39480"; talon_transcript "137587"; talon_exon "641976"; ccdsid "CCDS9860.1"; exon_status "KNOWN"; level "3"; protein_id "ENSP00000377335.1"; source "ENSEMBL"; tag "CCDS";
chr14	ENSEMBL	exon	77326838	77326905	.	+	.	gene_id "ENSG00000100577.18"; transcript_id "ENST00000361389.8"; gene_type "protein_coding"; gene_status "KNOWN"; gene_name "GSTZ1"; transcript_type "protein_coding"; transcript_status "KNOWN"; transcript_name "GSTZ1-203"; exon_number "4"; exon_id "ENSE00003664881.1"; talon_gene "39480"; talon_transcript "137587"; talon_exon "641978"; ccdsid "CCDS9860.1"; exon_status "KNOWN"; level "3"; protein_id "ENSP00000377335.1"; source "ENSEMBL"; tag "CCDS";
chr14	ENSEMBL	exon	77327472	77327552	.	+	.	gene_id "ENSG00000100577.18"; transcript_id "ENST00000361389.8"; gene_type "protein_coding"; gene_status "KNOWN"; gene_name "GSTZ1"; transcript_type "protein_coding"; transcript_status "KNOWN"; transcript_name "GSTZ1-203"; exon_number "5"; exon_id "ENSE00003685506.1"; talon_gene "39480"; talon_transcript "137587"; talon_exon "641980"; ccdsid "CCDS9860.1"; exon_status "KNOWN"; level "3"; protein_id "ENSP00000377335.1"; source "ENSEMBL"; tag "CCDS";
chr14	ENSEMBL	exon	77327912	77328037	.	+	.	gene_id "ENSG00000100577.18"; transcript_id "ENST00000361389.8"; gene_type "protein_coding"; gene_status "KNOWN"; gene_name "GSTZ1"; transcript_type "protein_coding"; transcript_status "KNOWN"; transcript_name "GSTZ1-203"; exon_number "6"; exon_id "ENSE00003784615.1"; talon_gene "39480"; talon_transcript "137587"; talon_exon "641982"; ccdsid "CCDS9860.1"; exon_status "KNOWN"; level "3"; protein_id "ENSP00000377335.1"; source "ENSEMBL"; tag "CCDS";
chr14	ENSEMBL	exon	77329123	77329201	.	+	.	gene_id "ENSG00000100577.18"; transcript_id "ENST00000361389.8"; gene_type "protein_coding"; gene_status "KNOWN"; gene_name "GSTZ1"; transcript_type "protein_coding"; transcript_status "KNOWN"; transcript_name "GSTZ1-203"; exon_number "7"; exon_id "ENSE00003530168.1"; talon_gene "39480"; talon_transcript "137587"; talon_exon "641984"; ccdsid "CCDS9860.1"; exon_status "KNOWN"; level "3"; protein_id "ENSP00000377335.1"; source "ENSEMBL"; tag "CCDS";
chr14	ENSEMBL	exon	77329755	77329807	.	+	.	gene_id "ENSG00000100577.18"; transcript_id "ENST00000361389.8"; gene_type "protein_coding"; gene_status "KNOWN"; gene_name "GSTZ1"; transcript_type "protein_coding"; transcript_status "KNOWN"; transcript_name "GSTZ1-203"; exon_number "8"; exon_id "ENSE00003584984.1"; talon_gene "39480"; talon_transcript "137587"; talon_exon "641986"; ccdsid "CCDS9860.1"; exon_status "KNOWN"; level "3"; protein_id "ENSP00000377335.1"; source "ENSEMBL"; tag "CCDS";
chr14	ENSEMBL	exon	77330310	77330359	.	+	.	gene_id "ENSG00000100577.18"; transcript_id "ENST00000361389.8"; gene_type "protein_coding"; gene_status "KNOWN"; gene_name "GSTZ1"; transcript_type "protein_coding"; transcript_status "KNOWN"; transcript_name "GSTZ1-203"; exon_number "9"; exon_id "ENSE00003586529.1"; talon_gene "39480"; talon_transcript "137587"; talon_exon "641988"; ccdsid "CCDS9860.1"; exon_status "KNOWN"; level "3"; protein_id "ENSP00000377335.1"; source "ENSEMBL"; tag "CCDS";
chr14	HAVANA	exon	77331069	77331195	.	+	.	gene_id "ENSG00000100577.18"; transcript_id "ENST00000361389.8"; gene_type "protein_coding"; gene_status "KNOWN"; gene_name "GSTZ1"; transcript_type "protein_coding"; transcript_status "KNOWN"; transcript_name "GSTZ1-203"; exon_number "10"; exon_id "ENSE00001553375.2"; talon_gene "39480"; talon_transcript "137587"; talon_exon "641995"; ccdsid "CCDS9860.1"; exon_status "KNOWN"; level "2"; protein_id "ENSP00000354959.4"; source "HAVANA"; tag "CCDS";
chr14	HAVANA	transcript	77321020	77331320	.	+	.	gene_id "ENSG00000100577.18"; transcript_id "ENST00000557639.5"; gene_name "GSTZ1"; gene_status "KNOWN"; gene_type "protein_coding"; transcript_type "protein_coding"; transcript_status "KNOWN"; transcript_name "GSTZ1-219"; talon_gene "39480"; talon_transcript "137590"; ccdsid "CCDS9860.1"; havana_transcript "OTTHUMT00000414086.1"; level "2"; protein_id "ENSP00000451927.1"; source "HAVANA"; tag "CCDS"; transcript_support_level "2";
chr14	HAVANA	exon	77321020	77321183	.	+	.	gene_id "ENSG00000100577.18"; transcript_id "ENST00000557639.5"; gene_type "protein_coding"; gene_status "KNOWN"; gene_name "GSTZ1"; transcript_type "protein_coding"; transcript_status "KNOWN"; transcript_name "GSTZ1-219"; exon_number "1"; exon_id "ENSE00002482661.1"; talon_gene "39480"; talon_transcript "137590"; talon_exon "642002"; ccdsid "CCDS9860.1"; exon_status "KNOWN"; level "2"; protein_id "ENSP00000451927.1"; source "HAVANA"; tag "CCDS";
chr14	ENSEMBL	exon	77326838	77326905	.	+	.	gene_id "ENSG00000100577.18"; transcript_id "ENST00000557639.5"; gene_type "protein_coding"; gene_status "KNOWN"; gene_name "GSTZ1"; transcript_type "protein_coding"; transcript_status "KNOWN"; transcript_name "GSTZ1-219"; exon_number "2"; exon_id "ENSE00003664881.1"; talon_gene "39480"; talon_transcript "137590"; talon_exon "641978"; ccdsid "CCDS9860.1"; exon_status "KNOWN"; level "3"; protein_id "ENSP00000377335.1"; source "ENSEMBL"; tag "CCDS";
chr14	ENSEMBL	exon	77327472	77327552	.	+	.	gene_id "ENSG00000100577.18"; transcript_id "ENST00000557639.5"; gene_type "protein_coding"; gene_status "KNOWN"; gene_name "GSTZ1"; transcript_type "protein_coding"; transcript_status "KNOWN"; transcript_name "GSTZ1-219"; exon_number "3"; exon_id "ENSE00003685506.1"; talon_gene "39480"; talon_transcript "137590"; talon_exon "641980"; ccdsid "CCDS9860.1"; exon_status "KNOWN"; level "3"; protein_id "ENSP00000377335.1"; source "ENSEMBL"; tag "CCDS";
chr14	ENSEMBL	exon	77327912	77328037	.	+	.	gene_id "ENSG00000100577.18"; transcript_id "ENST00000557639.5"; gene_type "protein_coding"; gene_status "KNOWN"; gene_name "GSTZ1"; transcript_type "protein_coding"; transcript_status "KNOWN"; transcript_name "GSTZ1-219"; exon_number "4"; exon_id "ENSE00003784615.1"; talon_gene "39480"; talon_transcript "137590"; talon_exon "641982"; ccdsid "CCDS9860.1"; exon_status "KNOWN"; level "3"; protein_id "ENSP00000377335.1"; source "ENSEMBL"; tag "CCDS";
chr14	ENSEMBL	exon	77329123	77329201	.	+	.	gene_id "ENSG00000100577.18"; transcript_id "ENST00000557639.5"; gene_type "protein_coding"; gene_status "KNOWN"; gene_name "GSTZ1"; transcript_type "protein_coding"; transcript_status "KNOWN"; transcript_name "GSTZ1-219"; exon_number "5"; exon_id "ENSE00003530168.1"; talon_gene "39480"; talon_transcript "137590"; talon_exon "641984"; ccdsid "CCDS9860.1"; exon_status "KNOWN"; level "3"; protein_id "ENSP00000377335.1"; source "ENSEMBL"; tag "CCDS";
chr14	ENSEMBL	exon	77329755	77329807	.	+	.	gene_id "ENSG00000100577.18"; transcript_id "ENST00000557639.5"; gene_type "protein_coding"; gene_status "KNOWN"; gene_name "GSTZ1"; transcript_type "protein_coding"; transcript_status "KNOWN"; transcript_name "GSTZ1-219"; exon_number "6"; exon_id "ENSE00003584984.1"; talon_gene "39480"; talon_transcript "137590"; talon_exon "641986"; ccdsid "CCDS9860.1"; exon_status "KNOWN"; level "3"; protein_id "ENSP00000377335.1"; source "ENSEMBL"; tag "CCDS";
chr14	ENSEMBL	exon	77330310	77330359	.	+	.	gene_id "ENSG00000100577.18"; transcript_id "ENST00000557639.5"; gene_type "protein_coding"; gene_status "KNOWN"; gene_name "GSTZ1"; transcript_type "protein_coding"; transcript_status "KNOWN"; transcript_name "GSTZ1-219"; exon_number "7"; exon_id "ENSE00003586529.1"; talon_gene "39480"; talon_transcript "137590"; talon_exon "641988"; ccdsid "CCDS9860.1"; exon_status "KNOWN"; level "3"; protein_id "ENSP00000377335.1"; source "ENSEMBL"; tag "CCDS";
chr14	HAVANA	exon	77331069	77331320	.	+	.	gene_id "ENSG00000100577.18"; transcript_id "ENST00000557639.5"; gene_type "protein_coding"; gene_status "KNOWN"; gene_name "GSTZ1"; transcript_type "protein_coding"; transcript_status "KNOWN"; transcript_name "GSTZ1-219"; exon_number "8"; exon_id "ENSE00002440115.1"; talon_gene "39480"; talon_transcript "137590"; talon_exon "642004"; ccdsid "CCDS9860.1"; exon_status "KNOWN"; level "2"; protein_id "ENSP00000451927.1"; source "HAVANA"; tag "CCDS";
chr14	HAVANA	transcript	77321025	77331393	.	+	.	gene_id "ENSG00000100577.18"; transcript_id "ENST00000349555.7"; gene_name "GSTZ1"; gene_status "KNOWN"; gene_type "protein_coding"; transcript_type "protein_coding"; transcript_status "KNOWN"; transcript_name "GSTZ1-202"; talon_gene "39480"; talon_transcript "137591"; ccdsid "CCDS9859.1"; havana_transcript "OTTHUMT00000414087.1"; level "2"; protein_id "ENSP00000314404.5"; source "HAVANA"; tag "CCDS"; transcript_support_level "2";
chr14	HAVANA	exon	77321025	77321183	.	+	.	gene_id "ENSG00000100577.18"; transcript_id "ENST00000349555.7"; gene_type "protein_coding"; gene_status "KNOWN"; gene_name "GSTZ1"; transcript_type "protein_coding"; transcript_status "KNOWN"; transcript_name "GSTZ1-202"; exon_number "1"; exon_id "ENSE00002533999.1"; talon_gene "39480"; talon_transcript "137591"; talon_exon "642005"; ccdsid "CCDS9859.1"; exon_status "KNOWN"; level "2"; protein_id "ENSP00000314404.5"; source "HAVANA"; tag "CCDS";
chr14	ENSEMBL	exon	77324870	77324921	.	+	.	gene_id "ENSG00000100577.18"; transcript_id "ENST00000349555.7"; gene_type "protein_coding"; gene_status "KNOWN"; gene_name "GSTZ1"; transcript_type "protein_coding"; transcript_status "KNOWN"; transcript_name "GSTZ1-202"; exon_number "2"; exon_id "ENSE00003518662.1"; talon_gene "39480"; talon_transcript "137591"; talon_exon "641976"; ccdsid "CCDS9860.1"; exon_status "KNOWN"; level "3"; protein_id "ENSP00000377335.1"; source "ENSEMBL"; tag "CCDS";
chr14	ENSEMBL	exon	77326838	77326905	.	+	.	gene_id "ENSG00000100577.18"; transcript_id "ENST00000349555.7"; gene_type "protein_coding"; gene_status "KNOWN"; gene_name "GSTZ1"; transcript_type "protein_coding"; transcript_status "KNOWN"; transcript_name "GSTZ1-202"; exon_number "3"; exon_id "ENSE00003664881.1"; talon_gene "39480"; talon_transcript "137591"; talon_exon "641978"; ccdsid "CCDS9860.1"; exon_status "KNOWN"; level "3"; protein_id "ENSP00000377335.1"; source "ENSEMBL"; tag "CCDS";
chr14	ENSEMBL	exon	77327472	77327552	.	+	.	gene_id "ENSG00000100577.18"; transcript_id "ENST00000349555.7"; gene_type "protein_coding"; gene_status "KNOWN"; gene_name "GSTZ1"; transcript_type "protein_coding"; transcript_status "KNOWN"; transcript_name "GSTZ1-202"; exon_number "4"; exon_id "ENSE00003685506.1"; talon_gene "39480"; talon_transcript "137591"; talon_exon "641980"; ccdsid "CCDS9860.1"; exon_status "KNOWN"; level "3"; protein_id "ENSP00000377335.1"; source "ENSEMBL"; tag "CCDS";
chr14	ENSEMBL	exon	77329123	77329201	.	+	.	gene_id "ENSG00000100577.18"; transcript_id "ENST00000349555.7"; gene_type "protein_coding"; gene_status "KNOWN"; gene_name "GSTZ1"; transcript_type "protein_coding"; transcript_status "KNOWN"; transcript_name "GSTZ1-202"; exon_number "5"; exon_id "ENSE00003530168.1"; talon_gene "39480"; talon_transcript "137591"; talon_exon "641984"; ccdsid "CCDS9860.1"; exon_status "KNOWN"; level "3"; protein_id "ENSP00000377335.1"; source "ENSEMBL"; tag "CCDS";
chr14	ENSEMBL	exon	77329755	77329807	.	+	.	gene_id "ENSG00000100577.18"; transcript_id "ENST00000349555.7"; gene_type "protein_coding"; gene_status "KNOWN"; gene_name "GSTZ1"; transcript_type "protein_coding"; transcript_status "KNOWN"; transcript_name "GSTZ1-202"; exon_number "6"; exon_id "ENSE00003584984.1"; talon_gene "39480"; talon_transcript "137591"; talon_exon "641986"; ccdsid "CCDS9860.1"; exon_status "KNOWN"; level "3"; protein_id "ENSP00000377335.1"; source "ENSEMBL"; tag "CCDS";
chr14	ENSEMBL	exon	77330310	77330359	.	+	.	gene_id "ENSG00000100577.18"; transcript_id "ENST00000349555.7"; gene_type "protein_coding"; gene_status "KNOWN"; gene_name "GSTZ1"; transcript_type "protein_coding"; transcript_status "KNOWN"; transcript_name "GSTZ1-202"; exon_number "7"; exon_id "ENSE00003586529.1"; talon_gene "39480"; talon_transcript "137591"; talon_exon "641988"; ccdsid "CCDS9860.1"; exon_status "KNOWN"; level "3"; protein_id "ENSP00000377335.1"; source "ENSEMBL"; tag "CCDS";
chr14	HAVANA	exon	77331069	77331393	.	+	.	gene_id "ENSG00000100577.18"; transcript_id "ENST00000349555.7"; gene_type "protein_coding"; gene_status "KNOWN"; gene_name "GSTZ1"; transcript_type "protein_coding"; transcript_status "KNOWN"; transcript_name "GSTZ1-202"; exon_number "8"; exon_id "ENSE00002475387.1"; talon_gene "39480"; talon_transcript "137591"; talon_exon "642007"; ccdsid "CCDS9859.1"; exon_status "KNOWN"; level "2"; protein_id "ENSP00000314404.5"; source "HAVANA"; tag "CCDS";
chr14	HAVANA	transcript	77321078	77331211	.	+	.	gene_id "ENSG00000100577.18"; transcript_id "ENST00000557053.5"; gene_name "GSTZ1"; gene_status "KNOWN"; gene_type "protein_coding"; transcript_type "protein_coding"; transcript_status "KNOWN"; transcript_name "GSTZ1-218"; talon_gene "39480"; talon_transcript "137595"; havana_transcript "OTTHUMT00000414091.1"; level "2"; protein_id "ENSP00000451150.1"; source "HAVANA"; tag "basic"; transcript_support_level "3";
chr14	HAVANA	exon	77321078	77321183	.	+	.	gene_id "ENSG00000100577.18"; transcript_id "ENST00000557053.5"; gene_type "protein_coding"; gene_status "KNOWN"; gene_name "GSTZ1"; transcript_type "protein_coding"; transcript_status "KNOWN"; transcript_name "GSTZ1-218"; exon_number "1"; exon_id "ENSE00002460401.1"; talon_gene "39480"; talon_transcript "137595"; talon_exon "642014"; exon_status "KNOWN"; level "2"; protein_id "ENSP00000451150.1"; source "HAVANA"; tag "basic";
chr14	ENSEMBL	exon	77326838	77326905	.	+	.	gene_id "ENSG00000100577.18"; transcript_id "ENST00000557053.5"; gene_type "protein_coding"; gene_status "KNOWN"; gene_name "GSTZ1"; transcript_type "protein_coding"; transcript_status "KNOWN"; transcript_name "GSTZ1-218"; exon_number "2"; exon_id "ENSE00003664881.1"; talon_gene "39480"; talon_transcript "137595"; talon_exon "641978"; ccdsid "CCDS9860.1"; exon_status "KNOWN"; level "3"; protein_id "ENSP00000377335.1"; source "ENSEMBL"; tag "CCDS";
chr14	ENSEMBL	exon	77327472	77327552	.	+	.	gene_id "ENSG00000100577.18"; transcript_id "ENST00000557053.5"; gene_type "protein_coding"; gene_status "KNOWN"; gene_name "GSTZ1"; transcript_type "protein_coding"; transcript_status "KNOWN"; transcript_name "GSTZ1-218"; exon_number "3"; exon_id "ENSE00003685506.1"; talon_gene "39480"; talon_transcript "137595"; talon_exon "641980"; ccdsid "CCDS9860.1"; exon_status "KNOWN"; level "3"; protein_id "ENSP00000377335.1"; source "ENSEMBL"; tag "CCDS";
chr14	ENSEMBL	exon	77329123	77329201	.	+	.	gene_id "ENSG00000100577.18"; transcript_id "ENST00000557053.5"; gene_type "protein_coding"; gene_status "KNOWN"; gene_name "GSTZ1"; transcript_type "protein_coding"; transcript_status "KNOWN"; transcript_name "GSTZ1-218"; exon_number "4"; exon_id "ENSE00003530168.1"; talon_gene "39480"; talon_transcript "137595"; talon_exon "641984"; ccdsid "CCDS9860.1"; exon_status "KNOWN"; level "3"; protein_id "ENSP00000377335.1"; source "ENSEMBL"; tag "CCDS";
chr14	ENSEMBL	exon	77329755	77329807	.	+	.	gene_id "ENSG00000100577.18"; transcript_id "ENST00000557053.5"; gene_type "protein_coding"; gene_status "KNOWN"; gene_name "GSTZ1"; transcript_type "protein_coding"; transcript_status "KNOWN"; transcript_name "GSTZ1-218"; exon_number "5"; exon_id "ENSE00003584984.1"; talon_gene "39480"; talon_transcript "137595"; talon_exon "641986"; ccdsid "CCDS9860.1"; exon_status "KNOWN"; level "3"; protein_id "ENSP00000377335.1"; source "ENSEMBL"; tag "CCDS";
chr14	ENSEMBL	exon	77330310	77330359	.	+	.	gene_id "ENSG00000100577.18"; transcript_id "ENST00000557053.5"; gene_type "protein_coding"; gene_status "KNOWN"; gene_name "GSTZ1"; transcript_type "protein_coding"; transcript_status "KNOWN"; transcript_name "GSTZ1-218"; exon_number "6"; exon_id "ENSE00003586529.1"; talon_gene "39480"; talon_transcript "137595"; talon_exon "641988"; ccdsid "CCDS9860.1"; exon_status "KNOWN"; level "3"; protein_id "ENSP00000377335.1"; source "ENSEMBL"; tag "CCDS";
chr14	HAVANA	exon	77331069	77331211	.	+	.	gene_id "ENSG00000100577.18"; transcript_id "ENST00000557053.5"; gene_type "protein_coding"; gene_status "KNOWN"; gene_name "GSTZ1"; transcript_type "protein_coding"; transcript_status "KNOWN"; transcript_name "GSTZ1-218"; exon_number "7"; exon_id "ENSE00002482597.1"; talon_gene "39480"; talon_transcript "137595"; talon_exon "642015"; exon_status "KNOWN"; level "2"; protein_id "ENSP00000451150.1"; source "HAVANA"; tag "basic";
chr14	HAVANA	transcript	77328440	77331486	.	+	.	gene_id "ENSG00000100577.18"; transcript_id "ENST00000555208.1"; gene_name "GSTZ1"; gene_status "KNOWN"; gene_type "protein_coding"; transcript_type "retained_intron"; transcript_status "KNOWN"; transcript_name "GSTZ1-214"; talon_gene "39480"; talon_transcript "137604"; havana_transcript "OTTHUMT00000414099.1"; level "2"; source "HAVANA"; transcript_support_level "2";
chr14	HAVANA	exon	77328440	77330359	.	+	.	gene_id "ENSG00000100577.18"; transcript_id "ENST00000555208.1"; gene_type "protein_coding"; gene_status "KNOWN"; gene_name "GSTZ1"; transcript_type "retained_intron"; transcript_status "KNOWN"; transcript_name "GSTZ1-214"; exon_number "1"; exon_id "ENSE00002459159.1"; talon_gene "39480"; talon_transcript "137604"; talon_exon "642036"; exon_status "KNOWN"; level "2"; source "HAVANA";
chr14	HAVANA	exon	77331069	77331486	.	+	.	gene_id "ENSG00000100577.18"; transcript_id "ENST00000555208.1"; gene_type "protein_coding"; gene_status "KNOWN"; gene_name "GSTZ1"; transcript_type "retained_intron"; transcript_status "KNOWN"; transcript_name "GSTZ1-214"; exon_number "2"; exon_id "ENSE00002533752.1"; talon_gene "39480"; talon_transcript "137604"; talon_exon "642037"; exon_status "KNOWN"; level "2"; source "HAVANA";
chr14	HAVANA	gene	77335021	77377109	.	-	.	gene_id "ENSG00000100580.7"; gene_name "TMED8"; gene_status "KNOWN"; gene_type "protein_coding"; talon_gene "39481"; havana_gene "OTTHUMG00000171552.1"; level "2";
chr14	HAVANA	transcript	77335021	77377109	.	-	.	gene_id "ENSG00000100580.7"; transcript_id "ENST00000216468.7"; gene_name "TMED8"; gene_status "KNOWN"; gene_type "protein_coding"; transcript_type "protein_coding"; transcript_status "KNOWN"; transcript_name "TMED8-201"; talon_gene "39481"; talon_transcript "137605"; ccdsid "CCDS32125.1"; havana_transcript "OTTHUMT00000414100.1"; level "2"; protein_id "ENSP00000216468.7"; source "HAVANA"; tag "CCDS"; transcript_support_level "1";
chr14	HAVANA	exon	77376936	77377109	.	-	.	gene_id "ENSG00000100580.7"; transcript_id "ENST00000216468.7"; gene_type "protein_coding"; gene_status "KNOWN"; gene_name "TMED8"; transcript_type "protein_coding"; transcript_status "KNOWN"; transcript_name "TMED8-201"; exon_number "1"; exon_id "ENSE00001231314.7"; talon_gene "39481"; talon_transcript "137605"; talon_exon "642038"; ccdsid "CCDS32125.1"; exon_status "KNOWN"; level "2"; protein_id "ENSP00000216468.7"; source "HAVANA"; tag "CCDS";
chr14	HAVANA	exon	77351673	77351751	.	-	.	gene_id "ENSG00000100580.7"; transcript_id "ENST00000216468.7"; gene_type "protein_coding"; gene_status "KNOWN"; gene_name "TMED8"; transcript_type "protein_coding"; transcript_status "KNOWN"; transcript_name "TMED8-201"; exon_number "2"; exon_id "ENSE00001231307.1"; talon_gene "39481"; talon_transcript "137605"; talon_exon "642040"; ccdsid "CCDS32125.1"; exon_status "KNOWN"; level "2"; protein_id "ENSP00000216468.7"; source "HAVANA"; tag "CCDS";
chr14	HAVANA	exon	77346349	77346478	.	-	.	gene_id "ENSG00000100580.7"; transcript_id "ENST00000216468.7"; gene_type "protein_coding"; gene_status "KNOWN"; gene_name "TMED8"; transcript_type "protein_coding"; transcript_status "KNOWN"; transcript_name "TMED8-201"; exon_number "3"; exon_id "ENSE00000659301.3"; talon_gene "39481"; talon_transcript "137605"; talon_exon "642042"; ccdsid "CCDS32125.1"; exon_status "KNOWN"; level "2"; protein_id "ENSP00000216468.7"; source "HAVANA"; tag "CCDS";
chr14	HAVANA	exon	77343697	77343823	.	-	.	gene_id "ENSG00000100580.7"; transcript_id "ENST00000216468.7"; gene_type "protein_coding"; gene_status "KNOWN"; gene_name "TMED8"; transcript_type "protein_coding"; transcript_status "KNOWN"; transcript_name "TMED8-201"; exon_number "4"; exon_id "ENSE00000659300.1"; talon_gene "39481"; talon_transcript "137605"; talon_exon "642044"; ccdsid "CCDS32125.1"; exon_status "KNOWN"; level "2"; protein_id "ENSP00000216468.7"; source "HAVANA"; tag "CCDS";
chr14	HAVANA	exon	77343178	77343483	.	-	.	gene_id "ENSG00000100580.7"; transcript_id "ENST00000216468.7"; gene_type "protein_coding"; gene_status "KNOWN"; gene_name "TMED8"; transcript_type "protein_coding"; transcript_status "KNOWN"; transcript_name "TMED8-201"; exon_number "5"; exon_id "ENSE00000659299.1"; talon_gene "39481"; talon_transcript "137605"; talon_exon "642046"; ccdsid "CCDS32125.1"; exon_status "KNOWN"; level "2"; protein_id "ENSP00000216468.7"; source "HAVANA"; tag "CCDS";
chr14	HAVANA	exon	77335021	77341988	.	-	.	gene_id "ENSG00000100580.7"; transcript_id "ENST00000216468.7"; gene_type "protein_coding"; gene_status "KNOWN"; gene_name "TMED8"; transcript_type "protein_coding"; transcript_status "KNOWN"; transcript_name "TMED8-201"; exon_number "6"; exon_id "ENSE00001231326.9"; talon_gene "39481"; talon_transcript "137605"; talon_exon "642048"; ccdsid "CCDS32125.1"; exon_status "KNOWN"; level "2"; protein_id "ENSP00000216468.7"; source "HAVANA"; tag "CCDS";
chr14	HAVANA	gene	77426675	77457640	.	-	.	gene_id "ENSG00000151445.15"; gene_name "VIPAS39"; gene_status "KNOWN"; gene_type "protein_coding"; talon_gene "39485"; havana_gene "OTTHUMG00000171538.3"; level "2";
chr14	HAVANA	transcript	77426675	77457561	.	-	.	gene_id "ENSG00000151445.15"; transcript_id "ENST00000343765.6"; gene_name "VIPAS39"; gene_status "KNOWN"; gene_type "protein_coding"; transcript_type "protein_coding"; transcript_status "KNOWN"; transcript_name "VIPAS39-202"; talon_gene "39485"; talon_transcript "137612"; ccdsid "CCDS9862.1"; havana_transcript "OTTHUMT00000414007.1"; level "2"; protein_id "ENSP00000339122.2"; source "HAVANA"; tag "CCDS"; transcript_support_level "1";
chr14	ENSEMBL	exon	77457495	77457561	.	-	.	gene_id "ENSG00000151445.15"; transcript_id "ENST00000343765.6"; gene_type "protein_coding"; gene_status "KNOWN"; gene_name "VIPAS39"; transcript_type "protein_coding"; transcript_status "KNOWN"; transcript_name "VIPAS39-202"; exon_number "1"; exon_id "ENSE00001516315.1"; talon_gene "39485"; talon_transcript "137612"; talon_exon "642075"; ccdsid "CCDS53905.1"; exon_status "KNOWN"; level "3"; protein_id "ENSP00000313098.5"; source "ENSEMBL"; tag "CCDS";
chr14	ENSEMBL	exon	77457095	77457365	.	-	.	gene_id "ENSG00000151445.15"; transcript_id "ENST00000343765.6"; gene_type "protein_coding"; gene_status "KNOWN"; gene_name "VIPAS39"; transcript_type "protein_coding"; transcript_status "KNOWN"; transcript_name "VIPAS39-202"; exon_number "2"; exon_id "ENSE00001380253.2"; talon_gene "39485"; talon_transcript "137612"; talon_exon "642077"; ccdsid "CCDS53905.1"; exon_status "KNOWN"; level "3"; protein_id "ENSP00000313098.5"; source "ENSEMBL"; tag "CCDS";
chr14	ENSEMBL	exon	77454010	77454102	.	-	.	gene_id "ENSG00000151445.15"; transcript_id "ENST00000343765.6"; gene_type "protein_coding"; gene_status "KNOWN"; gene_name "VIPAS39"; transcript_type "protein_coding"; transcript_status "KNOWN"; transcript_name "VIPAS39-202"; exon_number "3"; exon_id "ENSE00003463950.1"; talon_gene "39485"; talon_transcript "137612"; talon_exon "642079"; ccdsid "CCDS53905.1"; exon_status "KNOWN"; level "3"; protein_id "ENSP00000313098.5"; source "ENSEMBL"; tag "CCDS";
chr14	ENSEMBL	exon	77453299	77453401	.	-	.	gene_id "ENSG00000151445.15"; transcript_id "ENST00000343765.6"; gene_type "protein_coding"; gene_status "KNOWN"; gene_name "VIPAS39"; transcript_type "protein_coding"; transcript_status "KNOWN"; transcript_name "VIPAS39-202"; exon_number "4"; exon_id "ENSE00003573708.1"; talon_gene "39485"; talon_transcript "137612"; talon_exon "642081"; ccdsid "CCDS53905.1"; exon_status "KNOWN"; level "3"; protein_id "ENSP00000313098.5"; source "ENSEMBL"; tag "CCDS";
chr14	HAVANA	exon	77451187	77451333	.	-	.	gene_id "ENSG00000151445.15"; transcript_id "ENST00000343765.6"; gene_type "protein_coding"; gene_status "KNOWN"; gene_name "VIPAS39"; transcript_type "protein_coding"; transcript_status "KNOWN"; transcript_name "VIPAS39-202"; exon_number "5"; exon_id "ENSE00003536018.1"; talon_gene "39485"; talon_transcript "137612"; talon_exon "642083"; ccdsid "CCDS9862.1"; exon_status "KNOWN"; level "2"; protein_id "ENSP00000339122.2"; source "HAVANA"; tag "CCDS";
chr14	ENSEMBL	exon	77449714	77449752	.	-	.	gene_id "ENSG00000151445.15"; transcript_id "ENST00000343765.6"; gene_type "protein_coding"; gene_status "KNOWN"; gene_name "VIPAS39"; transcript_type "protein_coding"; transcript_status "KNOWN"; transcript_name "VIPAS39-202"; exon_number "6"; exon_id "ENSE00003596606.1"; talon_gene "39485"; talon_transcript "137612"; talon_exon "642085"; ccdsid "CCDS53905.1"; exon_status "KNOWN"; level "3"; protein_id "ENSP00000313098.5"; source "ENSEMBL"; tag "CCDS";
chr14	ENSEMBL	exon	77449293	77449357	.	-	.	gene_id "ENSG00000151445.15"; transcript_id "ENST00000343765.6"; gene_type "protein_coding"; gene_status "KNOWN"; gene_name "VIPAS39"; transcript_type "protein_coding"; transcript_status "KNOWN"; transcript_name "VIPAS39-202"; exon_number "7"; exon_id "ENSE00003537589.1"; talon_gene "39485"; talon_transcript "137612"; talon_exon "642087"; ccdsid "CCDS53905.1"; exon_status "KNOWN"; level "3"; protein_id "ENSP00000313098.5"; source "ENSEMBL"; tag "CCDS";
chr14	ENSEMBL	exon	77448494	77448550	.	-	.	gene_id "ENSG00000151445.15"; transcript_id "ENST00000343765.6"; gene_type "protein_coding"; gene_status "KNOWN"; gene_name "VIPAS39"; transcript_type "protein_coding"; transcript_status "KNOWN"; transcript_name "VIPAS39-202"; exon_number "8"; exon_id "ENSE00003653304.1"; talon_gene "39485"; talon_transcript "137612"; talon_exon "642089"; ccdsid "CCDS53905.1"; exon_status "KNOWN"; level "3"; protein_id "ENSP00000313098.5"; source "ENSEMBL"; tag "CCDS";
chr14	ENSEMBL	exon	77444249	77444341	.	-	.	gene_id "ENSG00000151445.15"; transcript_id "ENST00000343765.6"; gene_type "protein_coding"; gene_status "KNOWN"; gene_name "VIPAS39"; transcript_type "protein_coding"; transcript_status "KNOWN"; transcript_name "VIPAS39-202"; exon_number "9"; exon_id "ENSE00003528246.1"; talon_gene "39485"; talon_transcript "137612"; talon_exon "642091"; ccdsid "CCDS53905.1"; exon_status "KNOWN"; level "3"; protein_id "ENSP00000313098.5"; source "ENSEMBL"; tag "CCDS";
chr14	ENSEMBL	exon	77443119	77443152	.	-	.	gene_id "ENSG00000151445.15"; transcript_id "ENST00000343765.6"; gene_type "protein_coding"; gene_status "KNOWN"; gene_name "VIPAS39"; transcript_type "protein_coding"; transcript_status "KNOWN"; transcript_name "VIPAS39-202"; exon_number "10"; exon_id "ENSE00003631445.1"; talon_gene "39485"; talon_transcript "137612"; talon_exon "642093"; ccdsid "CCDS53905.1"; exon_status "KNOWN"; level "3"; protein_id "ENSP00000313098.5"; source "ENSEMBL"; tag "CCDS";
chr14	ENSEMBL	exon	77442560	77442662	.	-	.	gene_id "ENSG00000151445.15"; transcript_id "ENST00000343765.6"; gene_type "protein_coding"; gene_status "KNOWN"; gene_name "VIPAS39"; transcript_type "protein_coding"; transcript_status "KNOWN"; transcript_name "VIPAS39-202"; exon_number "11"; exon_id "ENSE00003510886.1"; talon_gene "39485"; talon_transcript "137612"; talon_exon "642095"; ccdsid "CCDS53905.1"; exon_status "KNOWN"; level "3"; protein_id "ENSP00000313098.5"; source "ENSEMBL"; tag "CCDS";
chr14	ENSEMBL	exon	77441066	77441093	.	-	.	gene_id "ENSG00000151445.15"; transcript_id "ENST00000343765.6"; gene_type "protein_coding"; gene_status "KNOWN"; gene_name "VIPAS39"; transcript_type "protein_coding"; transcript_status "KNOWN"; transcript_name "VIPAS39-202"; exon_number "12"; exon_id "ENSE00003509757.1"; talon_gene "39485"; talon_transcript "137612"; talon_exon "642097"; ccdsid "CCDS53905.1"; exon_status "KNOWN"; level "3"; protein_id "ENSP00000313098.5"; source "ENSEMBL"; tag "CCDS";
chr14	ENSEMBL	exon	77437808	77437881	.	-	.	gene_id "ENSG00000151445.15"; transcript_id "ENST00000343765.6"; gene_type "protein_coding"; gene_status "KNOWN"; gene_name "VIPAS39"; transcript_type "protein_coding"; transcript_status "KNOWN"; transcript_name "VIPAS39-202"; exon_number "13"; exon_id "ENSE00003623593.1"; talon_gene "39485"; talon_transcript "137612"; talon_exon "642099"; ccdsid "CCDS53905.1"; exon_status "KNOWN"; level "3"; protein_id "ENSP00000313098.5"; source "ENSEMBL"; tag "CCDS";
chr14	ENSEMBL	exon	77435844	77435919	.	-	.	gene_id "ENSG00000151445.15"; transcript_id "ENST00000343765.6"; gene_type "protein_coding"; gene_status "KNOWN"; gene_name "VIPAS39"; transcript_type "protein_coding"; transcript_status "KNOWN"; transcript_name "VIPAS39-202"; exon_number "14"; exon_id "ENSE00003664913.1"; talon_gene "39485"; talon_transcript "137612"; talon_exon "642101"; ccdsid "CCDS53905.1"; exon_status "KNOWN"; level "3"; protein_id "ENSP00000313098.5"; source "ENSEMBL"; tag "CCDS";
chr14	ENSEMBL	exon	77435259	77435393	.	-	.	gene_id "ENSG00000151445.15"; transcript_id "ENST00000343765.6"; gene_type "protein_coding"; gene_status "KNOWN"; gene_name "VIPAS39"; transcript_type "protein_coding"; transcript_status "KNOWN"; transcript_name "VIPAS39-202"; exon_number "15"; exon_id "ENSE00000999621.1"; talon_gene "39485"; talon_transcript "137612"; talon_exon "642103"; ccdsid "CCDS53905.1"; exon_status "KNOWN"; level "3"; protein_id "ENSP00000313098.5"; source "ENSEMBL"; tag "CCDS";
chr14	ENSEMBL	exon	77434262	77434303	.	-	.	gene_id "ENSG00000151445.15"; transcript_id "ENST00000343765.6"; gene_type "protein_coding"; gene_status "KNOWN"; gene_name "VIPAS39"; transcript_type "protein_coding"; transcript_status "KNOWN"; transcript_name "VIPAS39-202"; exon_number "16"; exon_id "ENSE00000999622.1"; talon_gene "39485"; talon_transcript "137612"; talon_exon "642105"; ccdsid "CCDS53905.1"; exon_status "KNOWN"; level "3"; protein_id "ENSP00000313098.5"; source "ENSEMBL"; tag "CCDS";
chr14	ENSEMBL	exon	77433842	77433931	.	-	.	gene_id "ENSG00000151445.15"; transcript_id "ENST00000343765.6"; gene_type "protein_coding"; gene_status "KNOWN"; gene_name "VIPAS39"; transcript_type "protein_coding"; transcript_status "KNOWN"; transcript_name "VIPAS39-202"; exon_number "17"; exon_id "ENSE00000999635.1"; talon_gene "39485"; talon_transcript "137612"; talon_exon "642107"; ccdsid "CCDS53905.1"; exon_status "KNOWN"; level "3"; protein_id "ENSP00000313098.5"; source "ENSEMBL"; tag "CCDS";
chr14	ENSEMBL	exon	77429681	77429767	.	-	.	gene_id "ENSG00000151445.15"; transcript_id "ENST00000343765.6"; gene_type "protein_coding"; gene_status "KNOWN"; gene_name "VIPAS39"; transcript_type "protein_coding"; transcript_status "KNOWN"; transcript_name "VIPAS39-202"; exon_number "18"; exon_id "ENSE00000999620.1"; talon_gene "39485"; talon_transcript "137612"; talon_exon "642109"; ccdsid "CCDS53905.1"; exon_status "KNOWN"; level "3"; protein_id "ENSP00000313098.5"; source "ENSEMBL"; tag "CCDS";
chr14	ENSEMBL	exon	77429006	77429095	.	-	.	gene_id "ENSG00000151445.15"; transcript_id "ENST00000343765.6"; gene_type "protein_coding"; gene_status "KNOWN"; gene_name "VIPAS39"; transcript_type "protein_coding"; transcript_status "KNOWN"; transcript_name "VIPAS39-202"; exon_number "19"; exon_id "ENSE00000999636.1"; talon_gene "39485"; talon_transcript "137612"; talon_exon "642111"; ccdsid "CCDS53905.1"; exon_status "KNOWN"; level "3"; protein_id "ENSP00000313098.5"; source "ENSEMBL"; tag "CCDS";
chr14	ENSEMBL	exon	77428370	77428474	.	-	.	gene_id "ENSG00000151445.15"; transcript_id "ENST00000343765.6"; gene_type "protein_coding"; gene_status "KNOWN"; gene_name "VIPAS39"; transcript_type "protein_coding"; transcript_status "KNOWN"; transcript_name "VIPAS39-202"; exon_number "20"; exon_id "ENSE00001230817.1"; talon_gene "39485"; talon_transcript "137612"; talon_exon "642113"; ccdsid "CCDS53905.1"; exon_status "KNOWN"; level "3"; protein_id "ENSP00000313098.5"; source "ENSEMBL"; tag "CCDS";
chr14	ENSEMBL	exon	77426675	77427636	.	-	.	gene_id "ENSG00000151445.15"; transcript_id "ENST00000343765.6"; gene_type "protein_coding"; gene_status "KNOWN"; gene_name "VIPAS39"; transcript_type "protein_coding"; transcript_status "KNOWN"; transcript_name "VIPAS39-202"; exon_number "21"; exon_id "ENSE00001366586.1"; talon_gene "39485"; talon_transcript "137612"; talon_exon "642115"; ccdsid "CCDS53905.1"; exon_status "KNOWN"; level "3"; protein_id "ENSP00000313098.5"; source "ENSEMBL"; tag "CCDS";
chr14	HAVANA	transcript	77426675	77457605	.	-	.	gene_id "ENSG00000151445.15"; transcript_id "ENST00000553888.5"; gene_name "VIPAS39"; gene_status "KNOWN"; gene_type "protein_coding"; transcript_type "protein_coding"; transcript_status "KNOWN"; transcript_name "VIPAS39-206"; talon_gene "39485"; talon_transcript "137614"; ccdsid "CCDS9862.1"; havana_transcript "OTTHUMT00000414008.1"; level "2"; protein_id "ENSP00000452181.1"; source "HAVANA"; tag "CCDS"; transcript_support_level "2";
chr14	HAVANA	exon	77457095	77457605	.	-	.	gene_id "ENSG00000151445.15"; transcript_id "ENST00000553888.5"; gene_type "protein_coding"; gene_status "KNOWN"; gene_name "VIPAS39"; transcript_type "protein_coding"; transcript_status "KNOWN"; transcript_name "VIPAS39-206"; exon_number "1"; exon_id "ENSE00002530292.1"; talon_gene "39485"; talon_transcript "137614"; talon_exon "642117"; ccdsid "CCDS9862.1"; exon_status "KNOWN"; level "2"; protein_id "ENSP00000452181.1"; source "HAVANA"; tag "CCDS";
chr14	ENSEMBL	exon	77454010	77454102	.	-	.	gene_id "ENSG00000151445.15"; transcript_id "ENST00000553888.5"; gene_type "protein_coding"; gene_status "KNOWN"; gene_name "VIPAS39"; transcript_type "protein_coding"; transcript_status "KNOWN"; transcript_name "VIPAS39-206"; exon_number "2"; exon_id "ENSE00003463950.1"; talon_gene "39485"; talon_transcript "137614"; talon_exon "642079"; ccdsid "CCDS53905.1"; exon_status "KNOWN"; level "3"; protein_id "ENSP00000313098.5"; source "ENSEMBL"; tag "CCDS";
chr14	ENSEMBL	exon	77453299	77453401	.	-	.	gene_id "ENSG00000151445.15"; transcript_id "ENST00000553888.5"; gene_type "protein_coding"; gene_status "KNOWN"; gene_name "VIPAS39"; transcript_type "protein_coding"; transcript_status "KNOWN"; transcript_name "VIPAS39-206"; exon_number "3"; exon_id "ENSE00003573708.1"; talon_gene "39485"; talon_transcript "137614"; talon_exon "642081"; ccdsid "CCDS53905.1"; exon_status "KNOWN"; level "3"; protein_id "ENSP00000313098.5"; source "ENSEMBL"; tag "CCDS";
chr14	HAVANA	exon	77451187	77451333	.	-	.	gene_id "ENSG00000151445.15"; transcript_id "ENST00000553888.5"; gene_type "protein_coding"; gene_status "KNOWN"; gene_name "VIPAS39"; transcript_type "protein_coding"; transcript_status "KNOWN"; transcript_name "VIPAS39-206"; exon_number "4"; exon_id "ENSE00003536018.1"; talon_gene "39485"; talon_transcript "137614"; talon_exon "642083"; ccdsid "CCDS9862.1"; exon_status "KNOWN"; level "2"; protein_id "ENSP00000339122.2"; source "HAVANA"; tag "CCDS";
chr14	ENSEMBL	exon	77449714	77449752	.	-	.	gene_id "ENSG00000151445.15"; transcript_id "ENST00000553888.5"; gene_type "protein_coding"; gene_status "KNOWN"; gene_name "VIPAS39"; transcript_type "protein_coding"; transcript_status "KNOWN"; transcript_name "VIPAS39-206"; exon_number "5"; exon_id "ENSE00003596606.1"; talon_gene "39485"; talon_transcript "137614"; talon_exon "642085"; ccdsid "CCDS53905.1"; exon_status "KNOWN"; level "3"; protein_id "ENSP00000313098.5"; source "ENSEMBL"; tag "CCDS";
chr14	ENSEMBL	exon	77449293	77449357	.	-	.	gene_id "ENSG00000151445.15"; transcript_id "ENST00000553888.5"; gene_type "protein_coding"; gene_status "KNOWN"; gene_name "VIPAS39"; transcript_type "protein_coding"; transcript_status "KNOWN"; transcript_name "VIPAS39-206"; exon_number "6"; exon_id "ENSE00003537589.1"; talon_gene "39485"; talon_transcript "137614"; talon_exon "642087"; ccdsid "CCDS53905.1"; exon_status "KNOWN"; level "3"; protein_id "ENSP00000313098.5"; source "ENSEMBL"; tag "CCDS";
chr14	ENSEMBL	exon	77448494	77448550	.	-	.	gene_id "ENSG00000151445.15"; transcript_id "ENST00000553888.5"; gene_type "protein_coding"; gene_status "KNOWN"; gene_name "VIPAS39"; transcript_type "protein_coding"; transcript_status "KNOWN"; transcript_name "VIPAS39-206"; exon_number "7"; exon_id "ENSE00003653304.1"; talon_gene "39485"; talon_transcript "137614"; talon_exon "642089"; ccdsid "CCDS53905.1"; exon_status "KNOWN"; level "3"; protein_id "ENSP00000313098.5"; source "ENSEMBL"; tag "CCDS";
chr14	ENSEMBL	exon	77444249	77444341	.	-	.	gene_id "ENSG00000151445.15"; transcript_id "ENST00000553888.5"; gene_type "protein_coding"; gene_status "KNOWN"; gene_name "VIPAS39"; transcript_type "protein_coding"; transcript_status "KNOWN"; transcript_name "VIPAS39-206"; exon_number "8"; exon_id "ENSE00003528246.1"; talon_gene "39485"; talon_transcript "137614"; talon_exon "642091"; ccdsid "CCDS53905.1"; exon_status "KNOWN"; level "3"; protein_id "ENSP00000313098.5"; source "ENSEMBL"; tag "CCDS";
chr14	ENSEMBL	exon	77443119	77443152	.	-	.	gene_id "ENSG00000151445.15"; transcript_id "ENST00000553888.5"; gene_type "protein_coding"; gene_status "KNOWN"; gene_name "VIPAS39"; transcript_type "protein_coding"; transcript_status "KNOWN"; transcript_name "VIPAS39-206"; exon_number "9"; exon_id "ENSE00003631445.1"; talon_gene "39485"; talon_transcript "137614"; talon_exon "642093"; ccdsid "CCDS53905.1"; exon_status "KNOWN"; level "3"; protein_id "ENSP00000313098.5"; source "ENSEMBL"; tag "CCDS";
chr14	ENSEMBL	exon	77442560	77442662	.	-	.	gene_id "ENSG00000151445.15"; transcript_id "ENST00000553888.5"; gene_type "protein_coding"; gene_status "KNOWN"; gene_name "VIPAS39"; transcript_type "protein_coding"; transcript_status "KNOWN"; transcript_name "VIPAS39-206"; exon_number "10"; exon_id "ENSE00003510886.1"; talon_gene "39485"; talon_transcript "137614"; talon_exon "642095"; ccdsid "CCDS53905.1"; exon_status "KNOWN"; level "3"; protein_id "ENSP00000313098.5"; source "ENSEMBL"; tag "CCDS";
chr14	ENSEMBL	exon	77441066	77441093	.	-	.	gene_id "ENSG00000151445.15"; transcript_id "ENST00000553888.5"; gene_type "protein_coding"; gene_status "KNOWN"; gene_name "VIPAS39"; transcript_type "protein_coding"; transcript_status "KNOWN"; transcript_name "VIPAS39-206"; exon_number "11"; exon_id "ENSE00003509757.1"; talon_gene "39485"; talon_transcript "137614"; talon_exon "642097"; ccdsid "CCDS53905.1"; exon_status "KNOWN"; level "3"; protein_id "ENSP00000313098.5"; source "ENSEMBL"; tag "CCDS";
chr14	ENSEMBL	exon	77437808	77437881	.	-	.	gene_id "ENSG00000151445.15"; transcript_id "ENST00000553888.5"; gene_type "protein_coding"; gene_status "KNOWN"; gene_name "VIPAS39"; transcript_type "protein_coding"; transcript_status "KNOWN"; transcript_name "VIPAS39-206"; exon_number "12"; exon_id "ENSE00003623593.1"; talon_gene "39485"; talon_transcript "137614"; talon_exon "642099"; ccdsid "CCDS53905.1"; exon_status "KNOWN"; level "3"; protein_id "ENSP00000313098.5"; source "ENSEMBL"; tag "CCDS";
chr14	ENSEMBL	exon	77435844	77435919	.	-	.	gene_id "ENSG00000151445.15"; transcript_id "ENST00000553888.5"; gene_type "protein_coding"; gene_status "KNOWN"; gene_name "VIPAS39"; transcript_type "protein_coding"; transcript_status "KNOWN"; transcript_name "VIPAS39-206"; exon_number "13"; exon_id "ENSE00003664913.1"; talon_gene "39485"; talon_transcript "137614"; talon_exon "642101"; ccdsid "CCDS53905.1"; exon_status "KNOWN"; level "3"; protein_id "ENSP00000313098.5"; source "ENSEMBL"; tag "CCDS";
chr14	ENSEMBL	exon	77435259	77435393	.	-	.	gene_id "ENSG00000151445.15"; transcript_id "ENST00000553888.5"; gene_type "protein_coding"; gene_status "KNOWN"; gene_name "VIPAS39"; transcript_type "protein_coding"; transcript_status "KNOWN"; transcript_name "VIPAS39-206"; exon_number "14"; exon_id "ENSE00000999621.1"; talon_gene "39485"; talon_transcript "137614"; talon_exon "642103"; ccdsid "CCDS53905.1"; exon_status "KNOWN"; level "3"; protein_id "ENSP00000313098.5"; source "ENSEMBL"; tag "CCDS";
chr14	ENSEMBL	exon	77434262	77434303	.	-	.	gene_id "ENSG00000151445.15"; transcript_id "ENST00000553888.5"; gene_type "protein_coding"; gene_status "KNOWN"; gene_name "VIPAS39"; transcript_type "protein_coding"; transcript_status "KNOWN"; transcript_name "VIPAS39-206"; exon_number "15"; exon_id "ENSE00000999622.1"; talon_gene "39485"; talon_transcript "137614"; talon_exon "642105"; ccdsid "CCDS53905.1"; exon_status "KNOWN"; level "3"; protein_id "ENSP00000313098.5"; source "ENSEMBL"; tag "CCDS";
chr14	ENSEMBL	exon	77433842	77433931	.	-	.	gene_id "ENSG00000151445.15"; transcript_id "ENST00000553888.5"; gene_type "protein_coding"; gene_status "KNOWN"; gene_name "VIPAS39"; transcript_type "protein_coding"; transcript_status "KNOWN"; transcript_name "VIPAS39-206"; exon_number "16"; exon_id "ENSE00000999635.1"; talon_gene "39485"; talon_transcript "137614"; talon_exon "642107"; ccdsid "CCDS53905.1"; exon_status "KNOWN"; level "3"; protein_id "ENSP00000313098.5"; source "ENSEMBL"; tag "CCDS";
chr14	ENSEMBL	exon	77429681	77429767	.	-	.	gene_id "ENSG00000151445.15"; transcript_id "ENST00000553888.5"; gene_type "protein_coding"; gene_status "KNOWN"; gene_name "VIPAS39"; transcript_type "protein_coding"; transcript_status "KNOWN"; transcript_name "VIPAS39-206"; exon_number "17"; exon_id "ENSE00000999620.1"; talon_gene "39485"; talon_transcript "137614"; talon_exon "642109"; ccdsid "CCDS53905.1"; exon_status "KNOWN"; level "3"; protein_id "ENSP00000313098.5"; source "ENSEMBL"; tag "CCDS";
chr14	ENSEMBL	exon	77429006	77429095	.	-	.	gene_id "ENSG00000151445.15"; transcript_id "ENST00000553888.5"; gene_type "protein_coding"; gene_status "KNOWN"; gene_name "VIPAS39"; transcript_type "protein_coding"; transcript_status "KNOWN"; transcript_name "VIPAS39-206"; exon_number "18"; exon_id "ENSE00000999636.1"; talon_gene "39485"; talon_transcript "137614"; talon_exon "642111"; ccdsid "CCDS53905.1"; exon_status "KNOWN"; level "3"; protein_id "ENSP00000313098.5"; source "ENSEMBL"; tag "CCDS";
chr14	ENSEMBL	exon	77428370	77428474	.	-	.	gene_id "ENSG00000151445.15"; transcript_id "ENST00000553888.5"; gene_type "protein_coding"; gene_status "KNOWN"; gene_name "VIPAS39"; transcript_type "protein_coding"; transcript_status "KNOWN"; transcript_name "VIPAS39-206"; exon_number "19"; exon_id "ENSE00001230817.1"; talon_gene "39485"; talon_transcript "137614"; talon_exon "642113"; ccdsid "CCDS53905.1"; exon_status "KNOWN"; level "3"; protein_id "ENSP00000313098.5"; source "ENSEMBL"; tag "CCDS";
chr14	ENSEMBL	exon	77426675	77427636	.	-	.	gene_id "ENSG00000151445.15"; transcript_id "ENST00000553888.5"; gene_type "protein_coding"; gene_status "KNOWN"; gene_name "VIPAS39"; transcript_type "protein_coding"; transcript_status "KNOWN"; transcript_name "VIPAS39-206"; exon_number "20"; exon_id "ENSE00001366586.1"; talon_gene "39485"; talon_transcript "137614"; talon_exon "642115"; ccdsid "CCDS53905.1"; exon_status "KNOWN"; level "3"; protein_id "ENSP00000313098.5"; source "ENSEMBL"; tag "CCDS";
chr14	HAVANA	transcript	77426682	77457640	.	-	.	gene_id "ENSG00000151445.15"; transcript_id "ENST00000557658.5"; gene_name "VIPAS39"; gene_status "KNOWN"; gene_type "protein_coding"; transcript_type "protein_coding"; transcript_status "KNOWN"; transcript_name "VIPAS39-211"; talon_gene "39485"; talon_transcript "137615"; ccdsid "CCDS9862.1"; havana_transcript "OTTHUMT00000414009.1"; level "2"; protein_id "ENSP00000452191.1"; source "HAVANA"; tag "CCDS"; transcript_support_level "1";
chr14	HAVANA	exon	77457495	77457640	.	-	.	gene_id "ENSG00000151445.15"; transcript_id "ENST00000557658.5"; gene_type "protein_coding"; gene_status "KNOWN"; gene_name "VIPAS39"; transcript_type "protein_coding"; transcript_status "KNOWN"; transcript_name "VIPAS39-211"; exon_number "1"; exon_id "ENSE00002457121.1"; talon_gene "39485"; talon_transcript "137615"; talon_exon "642118"; ccdsid "CCDS9862.1"; exon_status "KNOWN"; level "2"; protein_id "ENSP00000452191.1"; source "HAVANA"; tag "CCDS";
chr14	ENSEMBL	exon	77454010	77454102	.	-	.	gene_id "ENSG00000151445.15"; transcript_id "ENST00000557658.5"; gene_type "protein_coding"; gene_status "KNOWN"; gene_name "VIPAS39"; transcript_type "protein_coding"; transcript_status "KNOWN"; transcript_name "VIPAS39-211"; exon_number "2"; exon_id "ENSE00003463950.1"; talon_gene "39485"; talon_transcript "137615"; talon_exon "642079"; ccdsid "CCDS53905.1"; exon_status "KNOWN"; level "3"; protein_id "ENSP00000313098.5"; source "ENSEMBL"; tag "CCDS";
chr14	ENSEMBL	exon	77453299	77453401	.	-	.	gene_id "ENSG00000151445.15"; transcript_id "ENST00000557658.5"; gene_type "protein_coding"; gene_status "KNOWN"; gene_name "VIPAS39"; transcript_type "protein_coding"; transcript_status "KNOWN"; transcript_name "VIPAS39-211"; exon_number "3"; exon_id "ENSE00003573708.1"; talon_gene "39485"; talon_transcript "137615"; talon_exon "642081"; ccdsid "CCDS53905.1"; exon_status "KNOWN"; level "3"; protein_id "ENSP00000313098.5"; source "ENSEMBL"; tag "CCDS";
chr14	HAVANA	exon	77451187	77451333	.	-	.	gene_id "ENSG00000151445.15"; transcript_id "ENST00000557658.5"; gene_type "protein_coding"; gene_status "KNOWN"; gene_name "VIPAS39"; transcript_type "protein_coding"; transcript_status "KNOWN"; transcript_name "VIPAS39-211"; exon_number "4"; exon_id "ENSE00003536018.1"; talon_gene "39485"; talon_transcript "137615"; talon_exon "642083"; ccdsid "CCDS9862.1"; exon_status "KNOWN"; level "2"; protein_id "ENSP00000339122.2"; source "HAVANA"; tag "CCDS";
chr14	ENSEMBL	exon	77449714	77449752	.	-	.	gene_id "ENSG00000151445.15"; transcript_id "ENST00000557658.5"; gene_type "protein_coding"; gene_status "KNOWN"; gene_name "VIPAS39"; transcript_type "protein_coding"; transcript_status "KNOWN"; transcript_name "VIPAS39-211"; exon_number "5"; exon_id "ENSE00003596606.1"; talon_gene "39485"; talon_transcript "137615"; talon_exon "642085"; ccdsid "CCDS53905.1"; exon_status "KNOWN"; level "3"; protein_id "ENSP00000313098.5"; source "ENSEMBL"; tag "CCDS";
chr14	ENSEMBL	exon	77449293	77449357	.	-	.	gene_id "ENSG00000151445.15"; transcript_id "ENST00000557658.5"; gene_type "protein_coding"; gene_status "KNOWN"; gene_name "VIPAS39"; transcript_type "protein_coding"; transcript_status "KNOWN"; transcript_name "VIPAS39-211"; exon_number "6"; exon_id "ENSE00003537589.1"; talon_gene "39485"; talon_transcript "137615"; talon_exon "642087"; ccdsid "CCDS53905.1"; exon_status "KNOWN"; level "3"; protein_id "ENSP00000313098.5"; source "ENSEMBL"; tag "CCDS";
chr14	ENSEMBL	exon	77448494	77448550	.	-	.	gene_id "ENSG00000151445.15"; transcript_id "ENST00000557658.5"; gene_type "protein_coding"; gene_status "KNOWN"; gene_name "VIPAS39"; transcript_type "protein_coding"; transcript_status "KNOWN"; transcript_name "VIPAS39-211"; exon_number "7"; exon_id "ENSE00003653304.1"; talon_gene "39485"; talon_transcript "137615"; talon_exon "642089"; ccdsid "CCDS53905.1"; exon_status "KNOWN"; level "3"; protein_id "ENSP00000313098.5"; source "ENSEMBL"; tag "CCDS";
chr14	ENSEMBL	exon	77444249	77444341	.	-	.	gene_id "ENSG00000151445.15"; transcript_id "ENST00000557658.5"; gene_type "protein_coding"; gene_status "KNOWN"; gene_name "VIPAS39"; transcript_type "protein_coding"; transcript_status "KNOWN"; transcript_name "VIPAS39-211"; exon_number "8"; exon_id "ENSE00003528246.1"; talon_gene "39485"; talon_transcript "137615"; talon_exon "642091"; ccdsid "CCDS53905.1"; exon_status "KNOWN"; level "3"; protein_id "ENSP00000313098.5"; source "ENSEMBL"; tag "CCDS";
chr14	ENSEMBL	exon	77443119	77443152	.	-	.	gene_id "ENSG00000151445.15"; transcript_id "ENST00000557658.5"; gene_type "protein_coding"; gene_status "KNOWN"; gene_name "VIPAS39"; transcript_type "protein_coding"; transcript_status "KNOWN"; transcript_name "VIPAS39-211"; exon_number "9"; exon_id "ENSE00003631445.1"; talon_gene "39485"; talon_transcript "137615"; talon_exon "642093"; ccdsid "CCDS53905.1"; exon_status "KNOWN"; level "3"; protein_id "ENSP00000313098.5"; source "ENSEMBL"; tag "CCDS";
chr14	ENSEMBL	exon	77442560	77442662	.	-	.	gene_id "ENSG00000151445.15"; transcript_id "ENST00000557658.5"; gene_type "protein_coding"; gene_status "KNOWN"; gene_name "VIPAS39"; transcript_type "protein_coding"; transcript_status "KNOWN"; transcript_name "VIPAS39-211"; exon_number "10"; exon_id "ENSE00003510886.1"; talon_gene "39485"; talon_transcript "137615"; talon_exon "642095"; ccdsid "CCDS53905.1"; exon_status "KNOWN"; level "3"; protein_id "ENSP00000313098.5"; source "ENSEMBL"; tag "CCDS";
chr14	ENSEMBL	exon	77441066	77441093	.	-	.	gene_id "ENSG00000151445.15"; transcript_id "ENST00000557658.5"; gene_type "protein_coding"; gene_status "KNOWN"; gene_name "VIPAS39"; transcript_type "protein_coding"; transcript_status "KNOWN"; transcript_name "VIPAS39-211"; exon_number "11"; exon_id "ENSE00003509757.1"; talon_gene "39485"; talon_transcript "137615"; talon_exon "642097"; ccdsid "CCDS53905.1"; exon_status "KNOWN"; level "3"; protein_id "ENSP00000313098.5"; source "ENSEMBL"; tag "CCDS";
chr14	ENSEMBL	exon	77437808	77437881	.	-	.	gene_id "ENSG00000151445.15"; transcript_id "ENST00000557658.5"; gene_type "protein_coding"; gene_status "KNOWN"; gene_name "VIPAS39"; transcript_type "protein_coding"; transcript_status "KNOWN"; transcript_name "VIPAS39-211"; exon_number "12"; exon_id "ENSE00003623593.1"; talon_gene "39485"; talon_transcript "137615"; talon_exon "642099"; ccdsid "CCDS53905.1"; exon_status "KNOWN"; level "3"; protein_id "ENSP00000313098.5"; source "ENSEMBL"; tag "CCDS";
chr14	ENSEMBL	exon	77435844	77435919	.	-	.	gene_id "ENSG00000151445.15"; transcript_id "ENST00000557658.5"; gene_type "protein_coding"; gene_status "KNOWN"; gene_name "VIPAS39"; transcript_type "protein_coding"; transcript_status "KNOWN"; transcript_name "VIPAS39-211"; exon_number "13"; exon_id "ENSE00003664913.1"; talon_gene "39485"; talon_transcript "137615"; talon_exon "642101"; ccdsid "CCDS53905.1"; exon_status "KNOWN"; level "3"; protein_id "ENSP00000313098.5"; source "ENSEMBL"; tag "CCDS";
chr14	ENSEMBL	exon	77435259	77435393	.	-	.	gene_id "ENSG00000151445.15"; transcript_id "ENST00000557658.5"; gene_type "protein_coding"; gene_status "KNOWN"; gene_name "VIPAS39"; transcript_type "protein_coding"; transcript_status "KNOWN"; transcript_name "VIPAS39-211"; exon_number "14"; exon_id "ENSE00000999621.1"; talon_gene "39485"; talon_transcript "137615"; talon_exon "642103"; ccdsid "CCDS53905.1"; exon_status "KNOWN"; level "3"; protein_id "ENSP00000313098.5"; source "ENSEMBL"; tag "CCDS";
chr14	ENSEMBL	exon	77434262	77434303	.	-	.	gene_id "ENSG00000151445.15"; transcript_id "ENST00000557658.5"; gene_type "protein_coding"; gene_status "KNOWN"; gene_name "VIPAS39"; transcript_type "protein_coding"; transcript_status "KNOWN"; transcript_name "VIPAS39-211"; exon_number "15"; exon_id "ENSE00000999622.1"; talon_gene "39485"; talon_transcript "137615"; talon_exon "642105"; ccdsid "CCDS53905.1"; exon_status "KNOWN"; level "3"; protein_id "ENSP00000313098.5"; source "ENSEMBL"; tag "CCDS";
chr14	ENSEMBL	exon	77433842	77433931	.	-	.	gene_id "ENSG00000151445.15"; transcript_id "ENST00000557658.5"; gene_type "protein_coding"; gene_status "KNOWN"; gene_name "VIPAS39"; transcript_type "protein_coding"; transcript_status "KNOWN"; transcript_name "VIPAS39-211"; exon_number "16"; exon_id "ENSE00000999635.1"; talon_gene "39485"; talon_transcript "137615"; talon_exon "642107"; ccdsid "CCDS53905.1"; exon_status "KNOWN"; level "3"; protein_id "ENSP00000313098.5"; source "ENSEMBL"; tag "CCDS";
chr14	ENSEMBL	exon	77429681	77429767	.	-	.	gene_id "ENSG00000151445.15"; transcript_id "ENST00000557658.5"; gene_type "protein_coding"; gene_status "KNOWN"; gene_name "VIPAS39"; transcript_type "protein_coding"; transcript_status "KNOWN"; transcript_name "VIPAS39-211"; exon_number "17"; exon_id "ENSE00000999620.1"; talon_gene "39485"; talon_transcript "137615"; talon_exon "642109"; ccdsid "CCDS53905.1"; exon_status "KNOWN"; level "3"; protein_id "ENSP00000313098.5"; source "ENSEMBL"; tag "CCDS";
chr14	ENSEMBL	exon	77429006	77429095	.	-	.	gene_id "ENSG00000151445.15"; transcript_id "ENST00000557658.5"; gene_type "protein_coding"; gene_status "KNOWN"; gene_name "VIPAS39"; transcript_type "protein_coding"; transcript_status "KNOWN"; transcript_name "VIPAS39-211"; exon_number "18"; exon_id "ENSE00000999636.1"; talon_gene "39485"; talon_transcript "137615"; talon_exon "642111"; ccdsid "CCDS53905.1"; exon_status "KNOWN"; level "3"; protein_id "ENSP00000313098.5"; source "ENSEMBL"; tag "CCDS";
chr14	ENSEMBL	exon	77428370	77428474	.	-	.	gene_id "ENSG00000151445.15"; transcript_id "ENST00000557658.5"; gene_type "protein_coding"; gene_status "KNOWN"; gene_name "VIPAS39"; transcript_type "protein_coding"; transcript_status "KNOWN"; transcript_name "VIPAS39-211"; exon_number "19"; exon_id "ENSE00001230817.1"; talon_gene "39485"; talon_transcript "137615"; talon_exon "642113"; ccdsid "CCDS53905.1"; exon_status "KNOWN"; level "3"; protein_id "ENSP00000313098.5"; source "ENSEMBL"; tag "CCDS";
chr14	HAVANA	exon	77426682	77427636	.	-	.	gene_id "ENSG00000151445.15"; transcript_id "ENST00000557658.5"; gene_type "protein_coding"; gene_status "KNOWN"; gene_name "VIPAS39"; transcript_type "protein_coding"; transcript_status "KNOWN"; transcript_name "VIPAS39-211"; exon_number "20"; exon_id "ENSE00002513791.1"; talon_gene "39485"; talon_transcript "137615"; talon_exon "642120"; ccdsid "CCDS9862.1"; exon_status "KNOWN"; level "2"; protein_id "ENSP00000452191.1"; source "HAVANA"; tag "CCDS";
chr14	HAVANA	gene	77457870	77469438	.	+	.	gene_id "ENSG00000100591.7"; gene_name "AHSA1"; gene_status "KNOWN"; gene_type "protein_coding"; talon_gene "39486"; havana_gene "OTTHUMG00000171539.2"; level "1"; tag "ncRNA_host";
chr14	HAVANA	transcript	77457870	77469247	.	+	.	gene_id "ENSG00000100591.7"; transcript_id "ENST00000555133.5"; gene_name "AHSA1"; gene_status "KNOWN"; gene_type "protein_coding"; transcript_type "protein_coding"; transcript_status "KNOWN"; transcript_name "AHSA1-205"; talon_gene "39486"; talon_transcript "137623"; havana_transcript "OTTHUMT00000414016.2"; level "1"; protein_id "ENSP00000451569.1"; source "HAVANA"; tag "exp_conf"; transcript_support_level "3";
chr14	HAVANA	exon	77457870	77457982	.	+	.	gene_id "ENSG00000100591.7"; transcript_id "ENST00000555133.5"; gene_type "protein_coding"; gene_status "KNOWN"; gene_name "AHSA1"; transcript_type "protein_coding"; transcript_status "KNOWN"; transcript_name "AHSA1-205"; exon_number "1"; exon_id "ENSE00002491102.1"; talon_gene "39486"; talon_transcript "137623"; talon_exon "642141"; exon_status "KNOWN"; level "1"; protein_id "ENSP00000451569.1"; source "HAVANA"; tag "exp_conf";
chr14	HAVANA	exon	77459616	77459806	.	+	.	gene_id "ENSG00000100591.7"; transcript_id "ENST00000555133.5"; gene_type "protein_coding"; gene_status "KNOWN"; gene_name "AHSA1"; transcript_type "protein_coding"; transcript_status "KNOWN"; transcript_name "AHSA1-205"; exon_number "2"; exon_id "ENSE00003486260.1"; talon_gene "39486"; talon_transcript "137623"; talon_exon "642143"; ccdsid "CCDS9863.1"; exon_status "KNOWN"; level "1"; protein_id "ENSP00000451569.1"; source "HAVANA"; tag "exp_conf";
chr14	HAVANA	exon	77462160	77462242	.	+	.	gene_id "ENSG00000100591.7"; transcript_id "ENST00000555133.5"; gene_type "protein_coding"; gene_status "KNOWN"; gene_name "AHSA1"; transcript_type "protein_coding"; transcript_status "KNOWN"; transcript_name "AHSA1-205"; exon_number "3"; exon_id "ENSE00003557505.1"; talon_gene "39486"; talon_transcript "137623"; talon_exon "642145"; ccdsid "CCDS9863.1"; exon_status "KNOWN"; level "1"; protein_id "ENSP00000451569.1"; source "HAVANA"; tag "exp_conf";
chr14	HAVANA	exon	77462642	77462759	.	+	.	gene_id "ENSG00000100591.7"; transcript_id "ENST00000555133.5"; gene_type "protein_coding"; gene_status "KNOWN"; gene_name "AHSA1"; transcript_type "protein_coding"; transcript_status "KNOWN"; transcript_name "AHSA1-205"; exon_number "4"; exon_id "ENSE00003567100.1"; talon_gene "39486"; talon_transcript "137623"; talon_exon "642147"; ccdsid "CCDS9863.1"; exon_status "KNOWN"; level "1"; protein_id "ENSP00000451569.1"; source "HAVANA"; tag "exp_conf";
chr14	HAVANA	exon	77464598	77464686	.	+	.	gene_id "ENSG00000100591.7"; transcript_id "ENST00000555133.5"; gene_type "protein_coding"; gene_status "KNOWN"; gene_name "AHSA1"; transcript_type "protein_coding"; transcript_status "KNOWN"; transcript_name "AHSA1-205"; exon_number "5"; exon_id "ENSE00000659332.1"; talon_gene "39486"; talon_transcript "137623"; talon_exon "642149"; ccdsid "CCDS9863.1"; exon_status "KNOWN"; level "1"; protein_id "ENSP00000451569.1"; source "HAVANA"; tag "exp_conf";
chr14	HAVANA	exon	77465539	77465667	.	+	.	gene_id "ENSG00000100591.7"; transcript_id "ENST00000555133.5"; gene_type "protein_coding"; gene_status "KNOWN"; gene_name "AHSA1"; transcript_type "protein_coding"; transcript_status "KNOWN"; transcript_name "AHSA1-205"; exon_number "6"; exon_id "ENSE00003494699.1"; talon_gene "39486"; talon_transcript "137623"; talon_exon "642151"; ccdsid "CCDS9863.1"; exon_status "KNOWN"; level "1"; protein_id "ENSP00000451569.1"; source "HAVANA"; tag "exp_conf";
chr14	HAVANA	exon	77468083	77468184	.	+	.	gene_id "ENSG00000100591.7"; transcript_id "ENST00000555133.5"; gene_type "protein_coding"; gene_status "KNOWN"; gene_name "AHSA1"; transcript_type "protein_coding"; transcript_status "KNOWN"; transcript_name "AHSA1-205"; exon_number "7"; exon_id "ENSE00003557959.1"; talon_gene "39486"; talon_transcript "137623"; talon_exon "642153"; ccdsid "CCDS9863.1"; exon_status "KNOWN"; level "1"; protein_id "ENSP00000451569.1"; source "HAVANA"; tag "exp_conf";
chr14	HAVANA	exon	77468457	77468508	.	+	.	gene_id "ENSG00000100591.7"; transcript_id "ENST00000555133.5"; gene_type "protein_coding"; gene_status "KNOWN"; gene_name "AHSA1"; transcript_type "protein_coding"; transcript_status "KNOWN"; transcript_name "AHSA1-205"; exon_number "8"; exon_id "ENSE00003502147.1"; talon_gene "39486"; talon_transcript "137623"; talon_exon "642155"; ccdsid "CCDS9863.1"; exon_status "KNOWN"; level "1"; protein_id "ENSP00000451569.1"; source "HAVANA"; tag "exp_conf";
chr14	HAVANA	exon	77469077	77469247	.	+	.	gene_id "ENSG00000100591.7"; transcript_id "ENST00000555133.5"; gene_type "protein_coding"; gene_status "KNOWN"; gene_name "AHSA1"; transcript_type "protein_coding"; transcript_status "KNOWN"; transcript_name "AHSA1-205"; exon_number "9"; exon_id "ENSE00002443009.1"; talon_gene "39486"; talon_transcript "137623"; talon_exon "642157"; exon_status "KNOWN"; level "1"; protein_id "ENSP00000451569.1"; source "HAVANA"; tag "exp_conf";
chr14	HAVANA	transcript	77458030	77469474	.	+	.	gene_id "ENSG00000100591.7"; transcript_id "ENST00000216479.7"; gene_name "AHSA1"; gene_status "KNOWN"; gene_type "protein_coding"; transcript_type "protein_coding"; transcript_status "KNOWN"; transcript_name "AHSA1-201"; talon_gene "39486"; talon_transcript "137624"; ccdsid "CCDS9863.1"; havana_transcript "OTTHUMT00000414017.1"; level "2"; protein_id "ENSP00000216479.3"; source "HAVANA"; tag "CCDS"; transcript_support_level "1";
chr14	HAVANA	exon	77458030	77458269	.	+	.	gene_id "ENSG00000100591.7"; transcript_id "ENST00000216479.7"; gene_type "protein_coding"; gene_status "KNOWN"; gene_name "AHSA1"; transcript_type "protein_coding"; transcript_status "KNOWN"; transcript_name "AHSA1-201"; exon_number "1"; exon_id "ENSE00002231515.1"; talon_gene "39486"; talon_transcript "137624"; talon_exon "642158"; ccdsid "CCDS9863.1"; exon_status "KNOWN"; level "2"; protein_id "ENSP00000216479.3"; source "HAVANA"; tag "CCDS";
chr14	HAVANA	exon	77459616	77459806	.	+	.	gene_id "ENSG00000100591.7"; transcript_id "ENST00000216479.7"; gene_type "protein_coding"; gene_status "KNOWN"; gene_name "AHSA1"; transcript_type "protein_coding"; transcript_status "KNOWN"; transcript_name "AHSA1-201"; exon_number "2"; exon_id "ENSE00003486260.1"; talon_gene "39486"; talon_transcript "137624"; talon_exon "642143"; ccdsid "CCDS9863.1"; exon_status "KNOWN"; level "1"; protein_id "ENSP00000451569.1"; source "HAVANA"; tag "exp_conf";
chr14	HAVANA	exon	77462160	77462242	.	+	.	gene_id "ENSG00000100591.7"; transcript_id "ENST00000216479.7"; gene_type "protein_coding"; gene_status "KNOWN"; gene_name "AHSA1"; transcript_type "protein_coding"; transcript_status "KNOWN"; transcript_name "AHSA1-201"; exon_number "3"; exon_id "ENSE00003557505.1"; talon_gene "39486"; talon_transcript "137624"; talon_exon "642145"; ccdsid "CCDS9863.1"; exon_status "KNOWN"; level "1"; protein_id "ENSP00000451569.1"; source "HAVANA"; tag "exp_conf";
chr14	HAVANA	exon	77462642	77462759	.	+	.	gene_id "ENSG00000100591.7"; transcript_id "ENST00000216479.7"; gene_type "protein_coding"; gene_status "KNOWN"; gene_name "AHSA1"; transcript_type "protein_coding"; transcript_status "KNOWN"; transcript_name "AHSA1-201"; exon_number "4"; exon_id "ENSE00003567100.1"; talon_gene "39486"; talon_transcript "137624"; talon_exon "642147"; ccdsid "CCDS9863.1"; exon_status "KNOWN"; level "1"; protein_id "ENSP00000451569.1"; source "HAVANA"; tag "exp_conf";
chr14	HAVANA	exon	77464598	77464686	.	+	.	gene_id "ENSG00000100591.7"; transcript_id "ENST00000216479.7"; gene_type "protein_coding"; gene_status "KNOWN"; gene_name "AHSA1"; transcript_type "protein_coding"; transcript_status "KNOWN"; transcript_name "AHSA1-201"; exon_number "5"; exon_id "ENSE00000659332.1"; talon_gene "39486"; talon_transcript "137624"; talon_exon "642149"; ccdsid "CCDS9863.1"; exon_status "KNOWN"; level "1"; protein_id "ENSP00000451569.1"; source "HAVANA"; tag "exp_conf";
chr14	HAVANA	exon	77465539	77465667	.	+	.	gene_id "ENSG00000100591.7"; transcript_id "ENST00000216479.7"; gene_type "protein_coding"; gene_status "KNOWN"; gene_name "AHSA1"; transcript_type "protein_coding"; transcript_status "KNOWN"; transcript_name "AHSA1-201"; exon_number "6"; exon_id "ENSE00003494699.1"; talon_gene "39486"; talon_transcript "137624"; talon_exon "642151"; ccdsid "CCDS9863.1"; exon_status "KNOWN"; level "1"; protein_id "ENSP00000451569.1"; source "HAVANA"; tag "exp_conf";
chr14	HAVANA	exon	77468083	77468184	.	+	.	gene_id "ENSG00000100591.7"; transcript_id "ENST00000216479.7"; gene_type "protein_coding"; gene_status "KNOWN"; gene_name "AHSA1"; transcript_type "protein_coding"; transcript_status "KNOWN"; transcript_name "AHSA1-201"; exon_number "7"; exon_id "ENSE00003557959.1"; talon_gene "39486"; talon_transcript "137624"; talon_exon "642153"; ccdsid "CCDS9863.1"; exon_status "KNOWN"; level "1"; protein_id "ENSP00000451569.1"; source "HAVANA"; tag "exp_conf";
chr14	HAVANA	exon	77468457	77468508	.	+	.	gene_id "ENSG00000100591.7"; transcript_id "ENST00000216479.7"; gene_type "protein_coding"; gene_status "KNOWN"; gene_name "AHSA1"; transcript_type "protein_coding"; transcript_status "KNOWN"; transcript_name "AHSA1-201"; exon_number "8"; exon_id "ENSE00003502147.1"; talon_gene "39486"; talon_transcript "137624"; talon_exon "642155"; ccdsid "CCDS9863.1"; exon_status "KNOWN"; level "1"; protein_id "ENSP00000451569.1"; source "HAVANA"; tag "exp_conf";
chr14	HAVANA	exon	77469077	77469474	.	+	.	gene_id "ENSG00000100591.7"; transcript_id "ENST00000216479.7"; gene_type "protein_coding"; gene_status "KNOWN"; gene_name "AHSA1"; transcript_type "protein_coding"; transcript_status "KNOWN"; transcript_name "AHSA1-201"; exon_number "9"; exon_id "ENSE00002518265.1"; talon_gene "39486"; talon_transcript "137624"; talon_exon "642160"; ccdsid "CCDS9863.1"; exon_status "KNOWN"; level "2"; protein_id "ENSP00000216479.3"; source "HAVANA"; tag "CCDS";
chr14	HAVANA	transcript	77458032	77468760	.	+	.	gene_id "ENSG00000100591.7"; transcript_id "ENST00000535854.6"; gene_name "AHSA1"; gene_status "KNOWN"; gene_type "protein_coding"; transcript_type "protein_coding"; transcript_status "KNOWN"; transcript_name "AHSA1-202"; talon_gene "39486"; talon_transcript "137625"; havana_transcript "OTTHUMT00000414018.1"; level "2"; protein_id "ENSP00000440108.2"; source "HAVANA"; tag "basic"; transcript_support_level "2";
chr14	HAVANA	exon	77458032	77458269	.	+	.	gene_id "ENSG00000100591.7"; transcript_id "ENST00000535854.6"; gene_type "protein_coding"; gene_status "KNOWN"; gene_name "AHSA1"; transcript_type "protein_coding"; transcript_status "KNOWN"; transcript_name "AHSA1-202"; exon_number "1"; exon_id "ENSE00002299159.1"; talon_gene "39486"; talon_transcript "137625"; talon_exon "642161"; exon_status "KNOWN"; level "2"; protein_id "ENSP00000440108.2"; source "HAVANA"; tag "basic";
chr14	HAVANA	exon	77459616	77459806	.	+	.	gene_id "ENSG00000100591.7"; transcript_id "ENST00000535854.6"; gene_type "protein_coding"; gene_status "KNOWN"; gene_name "AHSA1"; transcript_type "protein_coding"; transcript_status "KNOWN"; transcript_name "AHSA1-202"; exon_number "2"; exon_id "ENSE00003486260.1"; talon_gene "39486"; talon_transcript "137625"; talon_exon "642143"; ccdsid "CCDS9863.1"; exon_status "KNOWN"; level "1"; protein_id "ENSP00000451569.1"; source "HAVANA"; tag "exp_conf";
chr14	HAVANA	exon	77462160	77462242	.	+	.	gene_id "ENSG00000100591.7"; transcript_id "ENST00000535854.6"; gene_type "protein_coding"; gene_status "KNOWN"; gene_name "AHSA1"; transcript_type "protein_coding"; transcript_status "KNOWN"; transcript_name "AHSA1-202"; exon_number "3"; exon_id "ENSE00003557505.1"; talon_gene "39486"; talon_transcript "137625"; talon_exon "642145"; ccdsid "CCDS9863.1"; exon_status "KNOWN"; level "1"; protein_id "ENSP00000451569.1"; source "HAVANA"; tag "exp_conf";
chr14	HAVANA	exon	77462642	77462759	.	+	.	gene_id "ENSG00000100591.7"; transcript_id "ENST00000535854.6"; gene_type "protein_coding"; gene_status "KNOWN"; gene_name "AHSA1"; transcript_type "protein_coding"; transcript_status "KNOWN"; transcript_name "AHSA1-202"; exon_number "4"; exon_id "ENSE00003567100.1"; talon_gene "39486"; talon_transcript "137625"; talon_exon "642147"; ccdsid "CCDS9863.1"; exon_status "KNOWN"; level "1"; protein_id "ENSP00000451569.1"; source "HAVANA"; tag "exp_conf";
chr14	HAVANA	exon	77464598	77464686	.	+	.	gene_id "ENSG00000100591.7"; transcript_id "ENST00000535854.6"; gene_type "protein_coding"; gene_status "KNOWN"; gene_name "AHSA1"; transcript_type "protein_coding"; transcript_status "KNOWN"; transcript_name "AHSA1-202"; exon_number "5"; exon_id "ENSE00000659332.1"; talon_gene "39486"; talon_transcript "137625"; talon_exon "642149"; ccdsid "CCDS9863.1"; exon_status "KNOWN"; level "1"; protein_id "ENSP00000451569.1"; source "HAVANA"; tag "exp_conf";
chr14	HAVANA	exon	77465539	77465667	.	+	.	gene_id "ENSG00000100591.7"; transcript_id "ENST00000535854.6"; gene_type "protein_coding"; gene_status "KNOWN"; gene_name "AHSA1"; transcript_type "protein_coding"; transcript_status "KNOWN"; transcript_name "AHSA1-202"; exon_number "6"; exon_id "ENSE00003494699.1"; talon_gene "39486"; talon_transcript "137625"; talon_exon "642151"; ccdsid "CCDS9863.1"; exon_status "KNOWN"; level "1"; protein_id "ENSP00000451569.1"; source "HAVANA"; tag "exp_conf";
chr14	HAVANA	exon	77468083	77468184	.	+	.	gene_id "ENSG00000100591.7"; transcript_id "ENST00000535854.6"; gene_type "protein_coding"; gene_status "KNOWN"; gene_name "AHSA1"; transcript_type "protein_coding"; transcript_status "KNOWN"; transcript_name "AHSA1-202"; exon_number "7"; exon_id "ENSE00003557959.1"; talon_gene "39486"; talon_transcript "137625"; talon_exon "642153"; ccdsid "CCDS9863.1"; exon_status "KNOWN"; level "1"; protein_id "ENSP00000451569.1"; source "HAVANA"; tag "exp_conf";
chr14	HAVANA	exon	77468457	77468508	.	+	.	gene_id "ENSG00000100591.7"; transcript_id "ENST00000535854.6"; gene_type "protein_coding"; gene_status "KNOWN"; gene_name "AHSA1"; transcript_type "protein_coding"; transcript_status "KNOWN"; transcript_name "AHSA1-202"; exon_number "8"; exon_id "ENSE00003502147.1"; talon_gene "39486"; talon_transcript "137625"; talon_exon "642155"; ccdsid "CCDS9863.1"; exon_status "KNOWN"; level "1"; protein_id "ENSP00000451569.1"; source "HAVANA"; tag "exp_conf";
chr14	HAVANA	exon	77468590	77468760	.	+	.	gene_id "ENSG00000100591.7"; transcript_id "ENST00000535854.6"; gene_type "protein_coding"; gene_status "KNOWN"; gene_name "AHSA1"; transcript_type "protein_coding"; transcript_status "KNOWN"; transcript_name "AHSA1-202"; exon_number "9"; exon_id "ENSE00002291532.2"; talon_gene "39486"; talon_transcript "137625"; talon_exon "642163"; exon_status "KNOWN"; level "2"; protein_id "ENSP00000440108.2"; source "HAVANA"; tag "basic";
chr14	HAVANA	transcript	77458033	77462319	.	+	.	gene_id "ENSG00000100591.7"; transcript_id "ENST00000554156.5"; gene_name "AHSA1"; gene_status "KNOWN"; gene_type "protein_coding"; transcript_type "retained_intron"; transcript_status "KNOWN"; transcript_name "AHSA1-204"; talon_gene "39486"; talon_transcript "137626"; havana_transcript "OTTHUMT00000414019.1"; level "2"; source "HAVANA"; transcript_support_level "2";
chr14	HAVANA	exon	77458033	77458269	.	+	.	gene_id "ENSG00000100591.7"; transcript_id "ENST00000554156.5"; gene_type "protein_coding"; gene_status "KNOWN"; gene_name "AHSA1"; transcript_type "retained_intron"; transcript_status "KNOWN"; transcript_name "AHSA1-204"; exon_number "1"; exon_id "ENSE00002515330.1"; talon_gene "39486"; talon_transcript "137626"; talon_exon "642164"; exon_status "KNOWN"; level "2"; source "HAVANA";
chr14	HAVANA	exon	77459616	77459806	.	+	.	gene_id "ENSG00000100591.7"; transcript_id "ENST00000554156.5"; gene_type "protein_coding"; gene_status "KNOWN"; gene_name "AHSA1"; transcript_type "retained_intron"; transcript_status "KNOWN"; transcript_name "AHSA1-204"; exon_number "2"; exon_id "ENSE00003486260.1"; talon_gene "39486"; talon_transcript "137626"; talon_exon "642143"; ccdsid "CCDS9863.1"; exon_status "KNOWN"; level "1"; protein_id "ENSP00000451569.1"; source "HAVANA"; tag "exp_conf";
chr14	HAVANA	exon	77462160	77462319	.	+	.	gene_id "ENSG00000100591.7"; transcript_id "ENST00000554156.5"; gene_type "protein_coding"; gene_status "KNOWN"; gene_name "AHSA1"; transcript_type "retained_intron"; transcript_status "KNOWN"; transcript_name "AHSA1-204"; exon_number "3"; exon_id "ENSE00002513888.1"; talon_gene "39486"; talon_transcript "137626"; talon_exon "642165"; exon_status "KNOWN"; level "2"; source "HAVANA";
chr14	HAVANA	transcript	77458037	77460214	.	+	.	gene_id "ENSG00000100591.7"; transcript_id "ENST00000555517.1"; gene_name "AHSA1"; gene_status "KNOWN"; gene_type "protein_coding"; transcript_type "protein_coding"; transcript_status "KNOWN"; transcript_name "AHSA1-208"; talon_gene "39486"; talon_transcript "137627"; havana_transcript "OTTHUMT00000414020.1"; level "2"; protein_id "ENSP00000451467.1"; source "HAVANA"; tag "basic"; transcript_support_level "2";
chr14	HAVANA	exon	77458037	77458269	.	+	.	gene_id "ENSG00000100591.7"; transcript_id "ENST00000555517.1"; gene_type "protein_coding"; gene_status "KNOWN"; gene_name "AHSA1"; transcript_type "protein_coding"; transcript_status "KNOWN"; transcript_name "AHSA1-208"; exon_number "1"; exon_id "ENSE00002499430.1"; talon_gene "39486"; talon_transcript "137627"; talon_exon "642166"; exon_status "KNOWN"; level "2"; protein_id "ENSP00000451467.1"; source "HAVANA"; tag "basic";
chr14	HAVANA	exon	77459616	77460214	.	+	.	gene_id "ENSG00000100591.7"; transcript_id "ENST00000555517.1"; gene_type "protein_coding"; gene_status "KNOWN"; gene_name "AHSA1"; transcript_type "protein_coding"; transcript_status "KNOWN"; transcript_name "AHSA1-208"; exon_number "2"; exon_id "ENSE00002441159.1"; talon_gene "39486"; talon_transcript "137627"; talon_exon "642167"; exon_status "KNOWN"; level "2"; protein_id "ENSP00000451467.1"; source "HAVANA"; tag "basic";
chr14	HAVANA	transcript	77458217	77463101	.	+	.	gene_id "ENSG00000100591.7"; transcript_id "ENST00000556963.5"; gene_name "AHSA1"; gene_status "KNOWN"; gene_type "protein_coding"; transcript_type "retained_intron"; transcript_status "KNOWN"; transcript_name "AHSA1-212"; talon_gene "39486"; talon_transcript "137628"; havana_transcript "OTTHUMT00000414021.1"; level "2"; source "HAVANA"; transcript_support_level "2";
chr14	HAVANA	exon	77458217	77458269	.	+	.	gene_id "ENSG00000100591.7"; transcript_id "ENST00000556963.5"; gene_type "protein_coding"; gene_status "KNOWN"; gene_name "AHSA1"; transcript_type "retained_intron"; transcript_status "KNOWN"; transcript_name "AHSA1-212"; exon_number "1"; exon_id "ENSE00002498191.1"; talon_gene "39486"; talon_transcript "137628"; talon_exon "642168"; exon_status "KNOWN"; level "2"; source "HAVANA";
chr14	HAVANA	exon	77459616	77459806	.	+	.	gene_id "ENSG00000100591.7"; transcript_id "ENST00000556963.5"; gene_type "protein_coding"; gene_status "KNOWN"; gene_name "AHSA1"; transcript_type "retained_intron"; transcript_status "KNOWN"; transcript_name "AHSA1-212"; exon_number "2"; exon_id "ENSE00003486260.1"; talon_gene "39486"; talon_transcript "137628"; talon_exon "642143"; ccdsid "CCDS9863.1"; exon_status "KNOWN"; level "1"; protein_id "ENSP00000451569.1"; source "HAVANA"; tag "exp_conf";
chr14	HAVANA	exon	77462160	77462242	.	+	.	gene_id "ENSG00000100591.7"; transcript_id "ENST00000556963.5"; gene_type "protein_coding"; gene_status "KNOWN"; gene_name "AHSA1"; transcript_type "retained_intron"; transcript_status "KNOWN"; transcript_name "AHSA1-212"; exon_number "3"; exon_id "ENSE00003557505.1"; talon_gene "39486"; talon_transcript "137628"; talon_exon "642145"; ccdsid "CCDS9863.1"; exon_status "KNOWN"; level "1"; protein_id "ENSP00000451569.1"; source "HAVANA"; tag "exp_conf";
chr14	HAVANA	exon	77462642	77463101	.	+	.	gene_id "ENSG00000100591.7"; transcript_id "ENST00000556963.5"; gene_type "protein_coding"; gene_status "KNOWN"; gene_name "AHSA1"; transcript_type "retained_intron"; transcript_status "KNOWN"; transcript_name "AHSA1-212"; exon_number "4"; exon_id "ENSE00002454441.1"; talon_gene "39486"; talon_transcript "137628"; talon_exon "642169"; exon_status "KNOWN"; level "2"; source "HAVANA";
chr14	TALON	transcript	77462160	77469470	.	+	.	gene_id "ENSG00000100591.7"; transcript_id "ENCODEHT000381666"; gene_name "AHSA1"; gene_status "KNOWN"; gene_type "protein_coding"; transcript_status "NOVEL"; transcript_name "ENCODEHT000381666"; talon_gene "39486"; talon_transcript "381666"; ISM-suffix_to_IDs "137623,137624,379988,379989,379990,380139,380789,381363,381642,381643,381645,381646"; ISM-suffix_transcript "TRUE"; ISM_to_IDs "137623,137624,379988,379989,379990,380139,380789,381363,381642,381643,381645,381646,381658"; ISM_transcript "TRUE";
chr14	HAVANA	exon	77462160	77462242	.	+	.	gene_id "ENSG00000100591.7"; transcript_id "ENCODEHT000381666"; gene_type "protein_coding"; gene_status "KNOWN"; gene_name "AHSA1"; transcript_status "NOVEL"; transcript_name "ENCODEHT000381666"; exon_number "1"; exon_id "ENSE00003557505.1"; talon_gene "39486"; talon_transcript "381666"; talon_exon "642145"; ccdsid "CCDS9863.1"; exon_status "KNOWN"; level "1"; protein_id "ENSP00000451569.1"; source "HAVANA"; tag "exp_conf";
chr14	HAVANA	exon	77462642	77462759	.	+	.	gene_id "ENSG00000100591.7"; transcript_id "ENCODEHT000381666"; gene_type "protein_coding"; gene_status "KNOWN"; gene_name "AHSA1"; transcript_status "NOVEL"; transcript_name "ENCODEHT000381666"; exon_number "2"; exon_id "ENSE00003567100.1"; talon_gene "39486"; talon_transcript "381666"; talon_exon "642147"; ccdsid "CCDS9863.1"; exon_status "KNOWN"; level "1"; protein_id "ENSP00000451569.1"; source "HAVANA"; tag "exp_conf";
chr14	HAVANA	exon	77464598	77464686	.	+	.	gene_id "ENSG00000100591.7"; transcript_id "ENCODEHT000381666"; gene_type "protein_coding"; gene_status "KNOWN"; gene_name "AHSA1"; transcript_status "NOVEL"; transcript_name "ENCODEHT000381666"; exon_number "3"; exon_id "ENSE00000659332.1"; talon_gene "39486"; talon_transcript "381666"; talon_exon "642149"; ccdsid "CCDS9863.1"; exon_status "KNOWN"; level "1"; protein_id "ENSP00000451569.1"; source "HAVANA"; tag "exp_conf";
chr14	HAVANA	exon	77465539	77465667	.	+	.	gene_id "ENSG00000100591.7"; transcript_id "ENCODEHT000381666"; gene_type "protein_coding"; gene_status "KNOWN"; gene_name "AHSA1"; transcript_status "NOVEL"; transcript_name "ENCODEHT000381666"; exon_number "4"; exon_id "ENSE00003494699.1"; talon_gene "39486"; talon_transcript "381666"; talon_exon "642151"; ccdsid "CCDS9863.1"; exon_status "KNOWN"; level "1"; protein_id "ENSP00000451569.1"; source "HAVANA"; tag "exp_conf";
chr14	HAVANA	exon	77468083	77468184	.	+	.	gene_id "ENSG00000100591.7"; transcript_id "ENCODEHT000381666"; gene_type "protein_coding"; gene_status "KNOWN"; gene_name "AHSA1"; transcript_status "NOVEL"; transcript_name "ENCODEHT000381666"; exon_number "5"; exon_id "ENSE00003557959.1"; talon_gene "39486"; talon_transcript "381666"; talon_exon "642153"; ccdsid "CCDS9863.1"; exon_status "KNOWN"; level "1"; protein_id "ENSP00000451569.1"; source "HAVANA"; tag "exp_conf";
chr14	HAVANA	exon	77468457	77468508	.	+	.	gene_id "ENSG00000100591.7"; transcript_id "ENCODEHT000381666"; gene_type "protein_coding"; gene_status "KNOWN"; gene_name "AHSA1"; transcript_status "NOVEL"; transcript_name "ENCODEHT000381666"; exon_number "6"; exon_id "ENSE00003502147.1"; talon_gene "39486"; talon_transcript "381666"; talon_exon "642155"; ccdsid "CCDS9863.1"; exon_status "KNOWN"; level "1"; protein_id "ENSP00000451569.1"; source "HAVANA"; tag "exp_conf";
chr14	HAVANA	exon	77469077	77469470	.	+	.	gene_id "ENSG00000100591.7"; transcript_id "ENCODEHT000381666"; gene_type "protein_coding"; gene_status "KNOWN"; gene_name "AHSA1"; transcript_status "NOVEL"; transcript_name "ENCODEHT000381666"; exon_number "7"; exon_id "ENSE00003517377.1"; talon_gene "39486"; talon_transcript "381666"; talon_exon "642177"; exon_status "KNOWN"; level "1"; protein_id "ENSP00000452127.1"; source "HAVANA"; tag "exp_conf";
chr14	TALON	transcript	77462642	77469470	.	+	.	gene_id "ENSG00000100591.7"; transcript_id "ENCODEHT000381682"; gene_name "AHSA1"; gene_status "KNOWN"; gene_type "protein_coding"; transcript_status "NOVEL"; transcript_name "ENCODEHT000381682"; talon_gene "39486"; talon_transcript "381682"; ISM-suffix_to_IDs "137623,137624,379988,379989,379990,380139,380284,380308,380501,380789,381363,381559,381642,381643,381645,381646,381648,381651,381660,381666,381674,381681"; ISM-suffix_transcript "TRUE"; ISM_to_IDs "137623,137624,379988,379989,379990,380139,380284,380308,380501,380789,381363,381559,381642,381643,381645,381646,381648,381651,381658,381660,381666,381674,381681"; ISM_transcript "TRUE";
chr14	HAVANA	exon	77462642	77462759	.	+	.	gene_id "ENSG00000100591.7"; transcript_id "ENCODEHT000381682"; gene_type "protein_coding"; gene_status "KNOWN"; gene_name "AHSA1"; transcript_status "NOVEL"; transcript_name "ENCODEHT000381682"; exon_number "1"; exon_id "ENSE00003567100.1"; talon_gene "39486"; talon_transcript "381682"; talon_exon "642147"; ccdsid "CCDS9863.1"; exon_status "KNOWN"; level "1"; protein_id "ENSP00000451569.1"; source "HAVANA"; tag "exp_conf";
chr14	HAVANA	exon	77464598	77464686	.	+	.	gene_id "ENSG00000100591.7"; transcript_id "ENCODEHT000381682"; gene_type "protein_coding"; gene_status "KNOWN"; gene_name "AHSA1"; transcript_status "NOVEL"; transcript_name "ENCODEHT000381682"; exon_number "2"; exon_id "ENSE00000659332.1"; talon_gene "39486"; talon_transcript "381682"; talon_exon "642149"; ccdsid "CCDS9863.1"; exon_status "KNOWN"; level "1"; protein_id "ENSP00000451569.1"; source "HAVANA"; tag "exp_conf";
chr14	HAVANA	exon	77465539	77465667	.	+	.	gene_id "ENSG00000100591.7"; transcript_id "ENCODEHT000381682"; gene_type "protein_coding"; gene_status "KNOWN"; gene_name "AHSA1"; transcript_status "NOVEL"; transcript_name "ENCODEHT000381682"; exon_number "3"; exon_id "ENSE00003494699.1"; talon_gene "39486"; talon_transcript "381682"; talon_exon "642151"; ccdsid "CCDS9863.1"; exon_status "KNOWN"; level "1"; protein_id "ENSP00000451569.1"; source "HAVANA"; tag "exp_conf";
chr14	HAVANA	exon	77468083	77468184	.	+	.	gene_id "ENSG00000100591.7"; transcript_id "ENCODEHT000381682"; gene_type "protein_coding"; gene_status "KNOWN"; gene_name "AHSA1"; transcript_status "NOVEL"; transcript_name "ENCODEHT000381682"; exon_number "4"; exon_id "ENSE00003557959.1"; talon_gene "39486"; talon_transcript "381682"; talon_exon "642153"; ccdsid "CCDS9863.1"; exon_status "KNOWN"; level "1"; protein_id "ENSP00000451569.1"; source "HAVANA"; tag "exp_conf";
chr14	HAVANA	exon	77468457	77468508	.	+	.	gene_id "ENSG00000100591.7"; transcript_id "ENCODEHT000381682"; gene_type "protein_coding"; gene_status "KNOWN"; gene_name "AHSA1"; transcript_status "NOVEL"; transcript_name "ENCODEHT000381682"; exon_number "5"; exon_id "ENSE00003502147.1"; talon_gene "39486"; talon_transcript "381682"; talon_exon "642155"; ccdsid "CCDS9863.1"; exon_status "KNOWN"; level "1"; protein_id "ENSP00000451569.1"; source "HAVANA"; tag "exp_conf";
chr14	HAVANA	exon	77469077	77469470	.	+	.	gene_id "ENSG00000100591.7"; transcript_id "ENCODEHT000381682"; gene_type "protein_coding"; gene_status "KNOWN"; gene_name "AHSA1"; transcript_status "NOVEL"; transcript_name "ENCODEHT000381682"; exon_number "6"; exon_id "ENSE00003517377.1"; talon_gene "39486"; talon_transcript "381682"; talon_exon "642177"; exon_status "KNOWN"; level "1"; protein_id "ENSP00000452127.1"; source "HAVANA"; tag "exp_conf";
chr14	HAVANA	transcript	77464583	77469250	.	+	.	gene_id "ENSG00000100591.7"; transcript_id "ENST00000555473.1"; gene_name "AHSA1"; gene_status "KNOWN"; gene_type "protein_coding"; transcript_type "retained_intron"; transcript_status "KNOWN"; transcript_name "AHSA1-207"; talon_gene "39486"; talon_transcript "137633"; havana_transcript "OTTHUMT00000414026.1"; level "2"; source "HAVANA"; transcript_support_level "2";
chr14	HAVANA	exon	77464583	77464686	.	+	.	gene_id "ENSG00000100591.7"; transcript_id "ENST00000555473.1"; gene_type "protein_coding"; gene_status "KNOWN"; gene_name "AHSA1"; transcript_type "retained_intron"; transcript_status "KNOWN"; transcript_name "AHSA1-207"; exon_number "1"; exon_id "ENSE00002477717.1"; talon_gene "39486"; talon_transcript "137633"; talon_exon "642180"; exon_status "KNOWN"; level "2"; source "HAVANA";
chr14	HAVANA	exon	77465539	77465667	.	+	.	gene_id "ENSG00000100591.7"; transcript_id "ENST00000555473.1"; gene_type "protein_coding"; gene_status "KNOWN"; gene_name "AHSA1"; transcript_type "retained_intron"; transcript_status "KNOWN"; transcript_name "AHSA1-207"; exon_number "2"; exon_id "ENSE00003494699.1"; talon_gene "39486"; talon_transcript "137633"; talon_exon "642151"; ccdsid "CCDS9863.1"; exon_status "KNOWN"; level "1"; protein_id "ENSP00000451569.1"; source "HAVANA"; tag "exp_conf";
chr14	HAVANA	exon	77468083	77468184	.	+	.	gene_id "ENSG00000100591.7"; transcript_id "ENST00000555473.1"; gene_type "protein_coding"; gene_status "KNOWN"; gene_name "AHSA1"; transcript_type "retained_intron"; transcript_status "KNOWN"; transcript_name "AHSA1-207"; exon_number "3"; exon_id "ENSE00003557959.1"; talon_gene "39486"; talon_transcript "137633"; talon_exon "642153"; ccdsid "CCDS9863.1"; exon_status "KNOWN"; level "1"; protein_id "ENSP00000451569.1"; source "HAVANA"; tag "exp_conf";
chr14	HAVANA	exon	77468457	77468508	.	+	.	gene_id "ENSG00000100591.7"; transcript_id "ENST00000555473.1"; gene_type "protein_coding"; gene_status "KNOWN"; gene_name "AHSA1"; transcript_type "retained_intron"; transcript_status "KNOWN"; transcript_name "AHSA1-207"; exon_number "4"; exon_id "ENSE00003502147.1"; talon_gene "39486"; talon_transcript "137633"; talon_exon "642155"; ccdsid "CCDS9863.1"; exon_status "KNOWN"; level "1"; protein_id "ENSP00000451569.1"; source "HAVANA"; tag "exp_conf";
chr14	HAVANA	exon	77469077	77469250	.	+	.	gene_id "ENSG00000100591.7"; transcript_id "ENST00000555473.1"; gene_type "protein_coding"; gene_status "KNOWN"; gene_name "AHSA1"; transcript_type "retained_intron"; transcript_status "KNOWN"; transcript_name "AHSA1-207"; exon_number "5"; exon_id "ENSE00002529446.1"; talon_gene "39486"; talon_transcript "137633"; talon_exon "642181"; exon_status "KNOWN"; level "2"; source "HAVANA";
chr14	TALON	transcript	77465574	77469470	.	+	.	gene_id "ENSG00000100591.7"; transcript_id "ENCODEHT000381701"; gene_name "AHSA1"; gene_status "KNOWN"; gene_type "protein_coding"; transcript_status "NOVEL"; transcript_name "ENCODEHT000381701"; talon_gene "39486"; talon_transcript "381701"; ISM-suffix_to_IDs "137623,137624,137633,379988,379989,379990,380080,380139,380152,380284,380308,380473,380501,380789,380828,381363,381559,381572,381642,381643,381645,381646,381648,381651,381660,381666,381674,381681,381682"; ISM-suffix_transcript "TRUE"; ISM_to_IDs "137623,137624,137633,379988,379989,379990,380080,380139,380152,380284,380308,380473,380501,380789,380828,381363,381559,381572,381642,381643,381645,381646,381648,381651,381658,381660,381666,381674,381681,381682"; ISM_transcript "TRUE";
chr14	HAVANA	exon	77465574	77465667	.	+	.	gene_id "ENSG00000100591.7"; transcript_id "ENCODEHT000381701"; gene_type "protein_coding"; gene_status "KNOWN"; gene_name "AHSA1"; transcript_status "NOVEL"; transcript_name "ENCODEHT000381701"; exon_number "1"; exon_id "ENSE00002476951.1"; talon_gene "39486"; talon_transcript "381701"; talon_exon "642182"; exon_status "KNOWN"; level "2"; protein_id "ENSP00000450890.1"; source "HAVANA"; tag "dotter_confirmed";
chr14	HAVANA	exon	77468083	77468184	.	+	.	gene_id "ENSG00000100591.7"; transcript_id "ENCODEHT000381701"; gene_type "protein_coding"; gene_status "KNOWN"; gene_name "AHSA1"; transcript_status "NOVEL"; transcript_name "ENCODEHT000381701"; exon_number "2"; exon_id "ENSE00003557959.1"; talon_gene "39486"; talon_transcript "381701"; talon_exon "642153"; ccdsid "CCDS9863.1"; exon_status "KNOWN"; level "1"; protein_id "ENSP00000451569.1"; source "HAVANA"; tag "exp_conf";
chr14	HAVANA	exon	77468457	77468508	.	+	.	gene_id "ENSG00000100591.7"; transcript_id "ENCODEHT000381701"; gene_type "protein_coding"; gene_status "KNOWN"; gene_name "AHSA1"; transcript_status "NOVEL"; transcript_name "ENCODEHT000381701"; exon_number "3"; exon_id "ENSE00003502147.1"; talon_gene "39486"; talon_transcript "381701"; talon_exon "642155"; ccdsid "CCDS9863.1"; exon_status "KNOWN"; level "1"; protein_id "ENSP00000451569.1"; source "HAVANA"; tag "exp_conf";
chr14	HAVANA	exon	77469077	77469470	.	+	.	gene_id "ENSG00000100591.7"; transcript_id "ENCODEHT000381701"; gene_type "protein_coding"; gene_status "KNOWN"; gene_name "AHSA1"; transcript_status "NOVEL"; transcript_name "ENCODEHT000381701"; exon_number "4"; exon_id "ENSE00003517377.1"; talon_gene "39486"; talon_transcript "381701"; talon_exon "642177"; exon_status "KNOWN"; level "1"; protein_id "ENSP00000452127.1"; source "HAVANA"; tag "exp_conf";
chr14	TALON	transcript	77468590	77469438	.	+	.	gene_id "ENSG00000100591.7"; transcript_id "ENCODEHT000381718"; gene_name "AHSA1"; gene_status "KNOWN"; gene_type "protein_coding"; transcript_status "NOVEL"; transcript_name "ENCODEHT000381718"; talon_gene "39486"; talon_transcript "381718"; ISM_to_IDs "381714"; ISM_transcript "TRUE";
chr14	TALON	exon	77468590	77469438	.	+	.	gene_id "ENSG00000100591.7"; transcript_id "ENCODEHT000381718"; gene_type "protein_coding"; gene_status "KNOWN"; gene_name "AHSA1"; transcript_status "NOVEL"; transcript_name "ENCODEHT000381718"; exon_number "1"; exon_id "1145491"; talon_gene "39486"; talon_transcript "381718"; talon_exon "1145491"; exon_status "NOVEL";
chr14	HAVANA	gene	77505997	77616773	.	-	.	gene_id "ENSG00000100596.6"; gene_name "SPTLC2"; gene_status "KNOWN"; gene_type "protein_coding"; talon_gene "39489"; havana_gene "OTTHUMG00000171540.1"; level "1"; tag "ncRNA_host";
chr14	HAVANA	transcript	77505997	77616773	.	-	.	gene_id "ENSG00000100596.6"; transcript_id "ENST00000216484.6"; gene_name "SPTLC2"; gene_status "KNOWN"; gene_type "protein_coding"; transcript_type "protein_coding"; transcript_status "KNOWN"; transcript_name "SPTLC2-201"; talon_gene "39489"; talon_transcript "137645"; ccdsid "CCDS9865.1"; havana_transcript "OTTHUMT00000414030.1"; level "2"; protein_id "ENSP00000216484.2"; source "HAVANA"; tag "CCDS"; transcript_support_level "1";
chr14	HAVANA	exon	77616448	77616773	.	-	.	gene_id "ENSG00000100596.6"; transcript_id "ENST00000216484.6"; gene_type "protein_coding"; gene_status "KNOWN"; gene_name "SPTLC2"; transcript_type "protein_coding"; transcript_status "KNOWN"; transcript_name "SPTLC2-201"; exon_number "1"; exon_id "ENSE00001094167.2"; talon_gene "39489"; talon_transcript "137645"; talon_exon "642220"; ccdsid "CCDS9865.1"; exon_status "KNOWN"; level "2"; protein_id "ENSP00000216484.2"; source "HAVANA"; tag "CCDS";
chr14	HAVANA	exon	77597186	77597380	.	-	.	gene_id "ENSG00000100596.6"; transcript_id "ENST00000216484.6"; gene_type "protein_coding"; gene_status "KNOWN"; gene_name "SPTLC2"; transcript_type "protein_coding"; transcript_status "KNOWN"; transcript_name "SPTLC2-201"; exon_number "2"; exon_id "ENSE00000659362.1"; talon_gene "39489"; talon_transcript "137645"; talon_exon "642222"; ccdsid "CCDS9865.1"; exon_status "KNOWN"; level "2"; protein_id "ENSP00000216484.2"; source "HAVANA"; tag "CCDS";
chr14	HAVANA	exon	77578955	77579109	.	-	.	gene_id "ENSG00000100596.6"; transcript_id "ENST00000216484.6"; gene_type "protein_coding"; gene_status "KNOWN"; gene_name "SPTLC2"; transcript_type "protein_coding"; transcript_status "KNOWN"; transcript_name "SPTLC2-201"; exon_number "3"; exon_id "ENSE00000659360.1"; talon_gene "39489"; talon_transcript "137645"; talon_exon "642224"; ccdsid "CCDS9865.1"; exon_status "KNOWN"; level "2"; protein_id "ENSP00000216484.2"; source "HAVANA"; tag "CCDS";
chr14	HAVANA	exon	77576767	77576915	.	-	.	gene_id "ENSG00000100596.6"; transcript_id "ENST00000216484.6"; gene_type "protein_coding"; gene_status "KNOWN"; gene_name "SPTLC2"; transcript_type "protein_coding"; transcript_status "KNOWN"; transcript_name "SPTLC2-201"; exon_number "4"; exon_id "ENSE00000659358.1"; talon_gene "39489"; talon_transcript "137645"; talon_exon "642226"; ccdsid "CCDS9865.1"; exon_status "KNOWN"; level "2"; protein_id "ENSP00000216484.2"; source "HAVANA"; tag "CCDS";
chr14	HAVANA	exon	77570384	77570508	.	-	.	gene_id "ENSG00000100596.6"; transcript_id "ENST00000216484.6"; gene_type "protein_coding"; gene_status "KNOWN"; gene_name "SPTLC2"; transcript_type "protein_coding"; transcript_status "KNOWN"; transcript_name "SPTLC2-201"; exon_number "5"; exon_id "ENSE00000659356.1"; talon_gene "39489"; talon_transcript "137645"; talon_exon "642228"; ccdsid "CCDS9865.1"; exon_status "KNOWN"; level "2"; protein_id "ENSP00000216484.2"; source "HAVANA"; tag "CCDS";
chr14	HAVANA	exon	77562396	77562489	.	-	.	gene_id "ENSG00000100596.6"; transcript_id "ENST00000216484.6"; gene_type "protein_coding"; gene_status "KNOWN"; gene_name "SPTLC2"; transcript_type "protein_coding"; transcript_status "KNOWN"; transcript_name "SPTLC2-201"; exon_number "6"; exon_id "ENSE00001793911.1"; talon_gene "39489"; talon_transcript "137645"; talon_exon "642230"; ccdsid "CCDS9865.1"; exon_status "KNOWN"; level "2"; protein_id "ENSP00000216484.2"; source "HAVANA"; tag "CCDS";
chr14	HAVANA	exon	77557041	77557146	.	-	.	gene_id "ENSG00000100596.6"; transcript_id "ENST00000216484.6"; gene_type "protein_coding"; gene_status "KNOWN"; gene_name "SPTLC2"; transcript_type "protein_coding"; transcript_status "KNOWN"; transcript_name "SPTLC2-201"; exon_number "7"; exon_id "ENSE00000659352.1"; talon_gene "39489"; talon_transcript "137645"; talon_exon "642232"; ccdsid "CCDS9865.1"; exon_status "KNOWN"; level "2"; protein_id "ENSP00000216484.2"; source "HAVANA"; tag "CCDS";
chr14	HAVANA	exon	77555300	77555519	.	-	.	gene_id "ENSG00000100596.6"; transcript_id "ENST00000216484.6"; gene_type "protein_coding"; gene_status "KNOWN"; gene_name "SPTLC2"; transcript_type "protein_coding"; transcript_status "KNOWN"; transcript_name "SPTLC2-201"; exon_number "8"; exon_id "ENSE00003623203.1"; talon_gene "39489"; talon_transcript "137645"; talon_exon "642234"; ccdsid "CCDS9865.1"; exon_status "KNOWN"; level "2"; protein_id "ENSP00000216484.2"; source "HAVANA"; tag "CCDS";
chr14	HAVANA	exon	77552096	77552222	.	-	.	gene_id "ENSG00000100596.6"; transcript_id "ENST00000216484.6"; gene_type "protein_coding"; gene_status "KNOWN"; gene_name "SPTLC2"; transcript_type "protein_coding"; transcript_status "KNOWN"; transcript_name "SPTLC2-201"; exon_number "9"; exon_id "ENSE00000659348.1"; talon_gene "39489"; talon_transcript "137645"; talon_exon "642236"; ccdsid "CCDS9865.1"; exon_status "KNOWN"; level "2"; protein_id "ENSP00000216484.2"; source "HAVANA"; tag "CCDS";
chr14	HAVANA	exon	77521446	77521581	.	-	.	gene_id "ENSG00000100596.6"; transcript_id "ENST00000216484.6"; gene_type "protein_coding"; gene_status "KNOWN"; gene_name "SPTLC2"; transcript_type "protein_coding"; transcript_status "KNOWN"; transcript_name "SPTLC2-201"; exon_number "10"; exon_id "ENSE00000659347.1"; talon_gene "39489"; talon_transcript "137645"; talon_exon "642238"; ccdsid "CCDS9865.1"; exon_status "KNOWN"; level "2"; protein_id "ENSP00000216484.2"; source "HAVANA"; tag "CCDS";
chr14	HAVANA	exon	77518038	77518167	.	-	.	gene_id "ENSG00000100596.6"; transcript_id "ENST00000216484.6"; gene_type "protein_coding"; gene_status "KNOWN"; gene_name "SPTLC2"; transcript_type "protein_coding"; transcript_status "KNOWN"; transcript_name "SPTLC2-201"; exon_number "11"; exon_id "ENSE00003566531.1"; talon_gene "39489"; talon_transcript "137645"; talon_exon "642240"; ccdsid "CCDS9865.1"; exon_status "KNOWN"; level "2"; protein_id "ENSP00000216484.2"; source "HAVANA"; tag "CCDS";
chr14	HAVANA	exon	77505997	77512403	.	-	.	gene_id "ENSG00000100596.6"; transcript_id "ENST00000216484.6"; gene_type "protein_coding"; gene_status "KNOWN"; gene_name "SPTLC2"; transcript_type "protein_coding"; transcript_status "KNOWN"; transcript_name "SPTLC2-201"; exon_number "12"; exon_id "ENSE00001202072.3"; talon_gene "39489"; talon_transcript "137645"; talon_exon "642242"; ccdsid "CCDS9865.1"; exon_status "KNOWN"; level "2"; protein_id "ENSP00000216484.2"; source "HAVANA"; tag "CCDS";
chr14	HAVANA	gene	77672404	77707992	.	-	.	gene_id "ENSG00000100601.9"; gene_name "ALKBH1"; gene_status "KNOWN"; gene_type "protein_coding"; talon_gene "39492"; havana_gene "OTTHUMG00000171542.1"; level "2"; tag "overlapping_locus";
chr14	HAVANA	transcript	77672404	77708020	.	-	.	gene_id "ENSG00000100601.9"; transcript_id "ENST00000216489.7"; gene_name "ALKBH1"; gene_status "KNOWN"; gene_type "protein_coding"; transcript_type "protein_coding"; transcript_status "KNOWN"; transcript_name "ALKBH1-201"; talon_gene "39492"; talon_transcript "137653"; ccdsid "CCDS32127.1"; havana_transcript "OTTHUMT00000414037.1"; level "2"; protein_id "ENSP00000216489.3"; source "HAVANA"; tag "CCDS"; transcript_support_level "1";
chr14	HAVANA	exon	77707822	77708020	.	-	.	gene_id "ENSG00000100601.9"; transcript_id "ENST00000216489.7"; gene_type "protein_coding"; gene_status "KNOWN"; gene_name "ALKBH1"; transcript_type "protein_coding"; transcript_status "KNOWN"; transcript_name "ALKBH1-201"; exon_number "1"; exon_id "ENSE00002526080.1"; talon_gene "39492"; talon_transcript "137653"; talon_exon "642259"; ccdsid "CCDS32127.1"; exon_status "KNOWN"; level "2"; protein_id "ENSP00000216489.3"; source "HAVANA"; tag "CCDS";
chr14	HAVANA	exon	77704369	77704477	.	-	.	gene_id "ENSG00000100601.9"; transcript_id "ENST00000216489.7"; gene_type "protein_coding"; gene_status "KNOWN"; gene_name "ALKBH1"; transcript_type "protein_coding"; transcript_status "KNOWN"; transcript_name "ALKBH1-201"; exon_number "2"; exon_id "ENSE00000808492.3"; talon_gene "39492"; talon_transcript "137653"; talon_exon "642261"; ccdsid "CCDS32127.1"; exon_status "KNOWN"; level "2"; protein_id "ENSP00000216489.3"; source "HAVANA"; tag "CCDS";
chr14	HAVANA	exon	77694738	77694900	.	-	.	gene_id "ENSG00000100601.9"; transcript_id "ENST00000216489.7"; gene_type "protein_coding"; gene_status "KNOWN"; gene_name "ALKBH1"; transcript_type "protein_coding"; transcript_status "KNOWN"; transcript_name "ALKBH1-201"; exon_number "3"; exon_id "ENSE00003562374.1"; talon_gene "39492"; talon_transcript "137653"; talon_exon "642263"; ccdsid "CCDS32127.1"; exon_status "KNOWN"; level "2"; protein_id "ENSP00000216489.3"; source "HAVANA"; tag "CCDS";
chr14	HAVANA	exon	77679880	77679970	.	-	.	gene_id "ENSG00000100601.9"; transcript_id "ENST00000216489.7"; gene_type "protein_coding"; gene_status "KNOWN"; gene_name "ALKBH1"; transcript_type "protein_coding"; transcript_status "KNOWN"; transcript_name "ALKBH1-201"; exon_number "4"; exon_id "ENSE00003641188.1"; talon_gene "39492"; talon_transcript "137653"; talon_exon "642265"; ccdsid "CCDS32127.1"; exon_status "KNOWN"; level "2"; protein_id "ENSP00000216489.3"; source "HAVANA"; tag "CCDS";
chr14	HAVANA	exon	77675656	77675849	.	-	.	gene_id "ENSG00000100601.9"; transcript_id "ENST00000216489.7"; gene_type "protein_coding"; gene_status "KNOWN"; gene_name "ALKBH1"; transcript_type "protein_coding"; transcript_status "KNOWN"; transcript_name "ALKBH1-201"; exon_number "5"; exon_id "ENSE00003501690.1"; talon_gene "39492"; talon_transcript "137653"; talon_exon "642267"; ccdsid "CCDS32127.1"; exon_status "KNOWN"; level "2"; protein_id "ENSP00000216489.3"; source "HAVANA"; tag "CCDS";
chr14	HAVANA	exon	77672404	77674241	.	-	.	gene_id "ENSG00000100601.9"; transcript_id "ENST00000216489.7"; gene_type "protein_coding"; gene_status "KNOWN"; gene_name "ALKBH1"; transcript_type "protein_coding"; transcript_status "KNOWN"; transcript_name "ALKBH1-201"; exon_number "6"; exon_id "ENSE00001158423.5"; talon_gene "39492"; talon_transcript "137653"; talon_exon "642269"; ccdsid "CCDS32127.1"; exon_status "KNOWN"; level "2"; protein_id "ENSP00000216489.3"; source "HAVANA"; tag "CCDS";
chr14	HAVANA	transcript	77673075	77708010	.	-	.	gene_id "ENSG00000100601.9"; transcript_id "ENST00000557057.5"; gene_name "ALKBH1"; gene_status "KNOWN"; gene_type "protein_coding"; transcript_type "nonsense_mediated_decay"; transcript_status "KNOWN"; transcript_name "ALKBH1-204"; talon_gene "39492"; talon_transcript "137654"; havana_transcript "OTTHUMT00000414038.1"; level "2"; protein_id "ENSP00000451886.1"; source "HAVANA"; transcript_support_level "3";
chr14	HAVANA	exon	77707822	77708010	.	-	.	gene_id "ENSG00000100601.9"; transcript_id "ENST00000557057.5"; gene_type "protein_coding"; gene_status "KNOWN"; gene_name "ALKBH1"; transcript_type "nonsense_mediated_decay"; transcript_status "KNOWN"; transcript_name "ALKBH1-204"; exon_number "1"; exon_id "ENSE00002456131.1"; talon_gene "39492"; talon_transcript "137654"; talon_exon "642270"; exon_status "KNOWN"; level "2"; protein_id "ENSP00000451886.1"; source "HAVANA";
chr14	HAVANA	exon	77704369	77704477	.	-	.	gene_id "ENSG00000100601.9"; transcript_id "ENST00000557057.5"; gene_type "protein_coding"; gene_status "KNOWN"; gene_name "ALKBH1"; transcript_type "nonsense_mediated_decay"; transcript_status "KNOWN"; transcript_name "ALKBH1-204"; exon_number "2"; exon_id "ENSE00000808492.3"; talon_gene "39492"; talon_transcript "137654"; talon_exon "642261"; ccdsid "CCDS32127.1"; exon_status "KNOWN"; level "2"; protein_id "ENSP00000216489.3"; source "HAVANA"; tag "CCDS";
chr14	HAVANA	exon	77679880	77679970	.	-	.	gene_id "ENSG00000100601.9"; transcript_id "ENST00000557057.5"; gene_type "protein_coding"; gene_status "KNOWN"; gene_name "ALKBH1"; transcript_type "nonsense_mediated_decay"; transcript_status "KNOWN"; transcript_name "ALKBH1-204"; exon_number "3"; exon_id "ENSE00003641188.1"; talon_gene "39492"; talon_transcript "137654"; talon_exon "642265"; ccdsid "CCDS32127.1"; exon_status "KNOWN"; level "2"; protein_id "ENSP00000216489.3"; source "HAVANA"; tag "CCDS";
chr14	HAVANA	exon	77675656	77675849	.	-	.	gene_id "ENSG00000100601.9"; transcript_id "ENST00000557057.5"; gene_type "protein_coding"; gene_status "KNOWN"; gene_name "ALKBH1"; transcript_type "nonsense_mediated_decay"; transcript_status "KNOWN"; transcript_name "ALKBH1-204"; exon_number "4"; exon_id "ENSE00003501690.1"; talon_gene "39492"; talon_transcript "137654"; talon_exon "642267"; ccdsid "CCDS32127.1"; exon_status "KNOWN"; level "2"; protein_id "ENSP00000216489.3"; source "HAVANA"; tag "CCDS";
chr14	HAVANA	exon	77673075	77674241	.	-	.	gene_id "ENSG00000100601.9"; transcript_id "ENST00000557057.5"; gene_type "protein_coding"; gene_status "KNOWN"; gene_name "ALKBH1"; transcript_type "nonsense_mediated_decay"; transcript_status "KNOWN"; transcript_name "ALKBH1-204"; exon_number "5"; exon_id "ENSE00002468294.1"; talon_gene "39492"; talon_transcript "137654"; talon_exon "642272"; exon_status "KNOWN"; level "2"; protein_id "ENSP00000451886.1"; source "HAVANA";
chr14	HAVANA	transcript	77674103	77707992	.	-	.	gene_id "ENSG00000100601.9"; transcript_id "ENST00000555100.1"; gene_name "ALKBH1"; gene_status "KNOWN"; gene_type "protein_coding"; transcript_type "nonsense_mediated_decay"; transcript_status "KNOWN"; transcript_name "ALKBH1-203"; talon_gene "39492"; talon_transcript "137655"; havana_transcript "OTTHUMT00000414039.1"; level "2"; protein_id "ENSP00000451386.1"; source "HAVANA"; tag "cds_start_NF"; transcript_support_level "3";
chr14	HAVANA	exon	77707822	77707992	.	-	.	gene_id "ENSG00000100601.9"; transcript_id "ENST00000555100.1"; gene_type "protein_coding"; gene_status "KNOWN"; gene_name "ALKBH1"; transcript_type "nonsense_mediated_decay"; transcript_status "KNOWN"; transcript_name "ALKBH1-203"; exon_number "1"; exon_id "ENSE00002508492.1"; talon_gene "39492"; talon_transcript "137655"; talon_exon "642273"; exon_status "KNOWN"; level "2"; protein_id "ENSP00000451386.1"; source "HAVANA"; tag "cds_start_NF";
chr14	HAVANA	exon	77704369	77704477	.	-	.	gene_id "ENSG00000100601.9"; transcript_id "ENST00000555100.1"; gene_type "protein_coding"; gene_status "KNOWN"; gene_name "ALKBH1"; transcript_type "nonsense_mediated_decay"; transcript_status "KNOWN"; transcript_name "ALKBH1-203"; exon_number "2"; exon_id "ENSE00000808492.3"; talon_gene "39492"; talon_transcript "137655"; talon_exon "642261"; ccdsid "CCDS32127.1"; exon_status "KNOWN"; level "2"; protein_id "ENSP00000216489.3"; source "HAVANA"; tag "CCDS";
chr14	HAVANA	exon	77679880	77679970	.	-	.	gene_id "ENSG00000100601.9"; transcript_id "ENST00000555100.1"; gene_type "protein_coding"; gene_status "KNOWN"; gene_name "ALKBH1"; transcript_type "nonsense_mediated_decay"; transcript_status "KNOWN"; transcript_name "ALKBH1-203"; exon_number "3"; exon_id "ENSE00003641188.1"; talon_gene "39492"; talon_transcript "137655"; talon_exon "642265"; ccdsid "CCDS32127.1"; exon_status "KNOWN"; level "2"; protein_id "ENSP00000216489.3"; source "HAVANA"; tag "CCDS";
chr14	HAVANA	exon	77675656	77675794	.	-	.	gene_id "ENSG00000100601.9"; transcript_id "ENST00000555100.1"; gene_type "protein_coding"; gene_status "KNOWN"; gene_name "ALKBH1"; transcript_type "nonsense_mediated_decay"; transcript_status "KNOWN"; transcript_name "ALKBH1-203"; exon_number "4"; exon_id "ENSE00002526070.1"; talon_gene "39492"; talon_transcript "137655"; talon_exon "642275"; exon_status "KNOWN"; level "2"; protein_id "ENSP00000451386.1"; source "HAVANA"; tag "cds_start_NF";
chr14	HAVANA	exon	77674103	77674241	.	-	.	gene_id "ENSG00000100601.9"; transcript_id "ENST00000555100.1"; gene_type "protein_coding"; gene_status "KNOWN"; gene_name "ALKBH1"; transcript_type "nonsense_mediated_decay"; transcript_status "KNOWN"; transcript_name "ALKBH1-203"; exon_number "5"; exon_id "ENSE00002475809.1"; talon_gene "39492"; talon_transcript "137655"; talon_exon "642276"; exon_status "KNOWN"; level "2"; protein_id "ENSP00000451386.1"; source "HAVANA"; tag "cds_start_NF";
chr14	HAVANA	gene	77696591	77697377	.	+	.	gene_id "ENSG00000258917.1"; gene_name "ZMYND19P1"; gene_status "KNOWN"; gene_type "processed_pseudogene"; talon_gene "39494"; havana_gene "OTTHUMG00000171543.1"; level "1"; tag "pseudo_consens";
chr14	HAVANA	transcript	77696591	77697377	.	+	.	gene_id "ENSG00000258917.1"; transcript_id "ENST00000554267.1"; gene_name "ZMYND19P1"; gene_status "KNOWN"; gene_type "processed_pseudogene"; transcript_type "processed_pseudogene"; transcript_status "KNOWN"; transcript_name "ZMYND19P1-201"; talon_gene "39494"; talon_transcript "137658"; havana_transcript "OTTHUMT00000414041.1"; level "1"; ont "PGO:0000004"; source "HAVANA"; tag "basic"; transcript_support_level "NA";
chr14	HAVANA	exon	77696591	77697377	.	+	.	gene_id "ENSG00000258917.1"; transcript_id "ENST00000554267.1"; gene_type "processed_pseudogene"; gene_status "KNOWN"; gene_name "ZMYND19P1"; transcript_type "processed_pseudogene"; transcript_status "KNOWN"; transcript_name "ZMYND19P1-201"; exon_number "1"; exon_id "ENSE00002474106.1"; talon_gene "39494"; talon_transcript "137658"; talon_exon "642283"; exon_status "KNOWN"; level "1"; ont "PGO:0000004"; source "HAVANA"; tag "basic";
chr14	HAVANA	gene	77708071	77717594	.	+	.	gene_id "ENSG00000119705.9"; gene_name "SLIRP"; gene_status "KNOWN"; gene_type "protein_coding"; talon_gene "39495"; havana_gene "OTTHUMG00000171526.1"; level "1"; tag "overlapping_locus";
chr14	ENSEMBL	transcript	77708071	77717594	.	+	.	gene_id "ENSG00000119705.9"; transcript_id "ENST00000613856.4"; gene_name "SLIRP"; gene_status "KNOWN"; gene_type "protein_coding"; transcript_type "protein_coding"; transcript_status "KNOWN"; transcript_name "SLIRP-212"; talon_gene "39495"; talon_transcript "137659"; ccdsid "CCDS73668.1"; level "3"; protein_id "ENSP00000478794.1"; source "ENSEMBL"; tag "CCDS"; transcript_support_level "2";
chr14	HAVANA	exon	77708071	77708208	.	+	.	gene_id "ENSG00000119705.9"; transcript_id "ENST00000613856.4"; gene_type "protein_coding"; gene_status "KNOWN"; gene_name "SLIRP"; transcript_type "protein_coding"; transcript_status "KNOWN"; transcript_name "SLIRP-212"; exon_number "1"; exon_id "ENSE00002449303.1"; talon_gene "39495"; talon_transcript "137659"; talon_exon "642284"; ccdsid "CCDS9866.1"; exon_status "KNOWN"; level "2"; protein_id "ENSP00000450909.1"; source "HAVANA"; tag "CCDS";
chr14	HAVANA	exon	77710838	77710896	.	+	.	gene_id "ENSG00000119705.9"; transcript_id "ENST00000613856.4"; gene_type "protein_coding"; gene_status "KNOWN"; gene_name "SLIRP"; transcript_type "protein_coding"; transcript_status "KNOWN"; transcript_name "SLIRP-212"; exon_number "2"; exon_id "ENSE00003463277.1"; talon_gene "39495"; talon_transcript "137659"; talon_exon "642286"; ccdsid "CCDS9866.1"; exon_status "KNOWN"; level "2"; protein_id "ENSP00000450909.1"; source "HAVANA"; tag "CCDS";
chr14	HAVANA	exon	77715772	77715879	.	+	.	gene_id "ENSG00000119705.9"; transcript_id "ENST00000613856.4"; gene_type "protein_coding"; gene_status "KNOWN"; gene_name "SLIRP"; transcript_type "protein_coding"; transcript_status "KNOWN"; transcript_name "SLIRP-212"; exon_number "3"; exon_id "ENSE00003598026.1"; talon_gene "39495"; talon_transcript "137659"; talon_exon "642288"; ccdsid "CCDS9866.1"; exon_status "KNOWN"; level "2"; protein_id "ENSP00000450909.1"; source "HAVANA"; tag "CCDS";
chr14	ENSEMBL	exon	77717480	77717594	.	+	.	gene_id "ENSG00000119705.9"; transcript_id "ENST00000613856.4"; gene_type "protein_coding"; gene_status "KNOWN"; gene_name "SLIRP"; transcript_type "protein_coding"; transcript_status "KNOWN"; transcript_name "SLIRP-212"; exon_number "4"; exon_id "ENSE00003730492.1"; talon_gene "39495"; talon_transcript "137659"; talon_exon "642290"; ccdsid "CCDS73668.1"; exon_status "KNOWN"; level "3"; protein_id "ENSP00000478794.1"; source "ENSEMBL"; tag "CCDS";
chr14	HAVANA	transcript	77708071	77717598	.	+	.	gene_id "ENSG00000119705.9"; transcript_id "ENST00000557342.5"; gene_name "SLIRP"; gene_status "KNOWN"; gene_type "protein_coding"; transcript_type "protein_coding"; transcript_status "KNOWN"; transcript_name "SLIRP-209"; talon_gene "39495"; talon_transcript "137660"; ccdsid "CCDS9866.1"; havana_transcript "OTTHUMT00000413901.1"; level "2"; protein_id "ENSP00000450909.1"; source "HAVANA"; tag "CCDS"; transcript_support_level "1";
chr14	HAVANA	exon	77708071	77708208	.	+	.	gene_id "ENSG00000119705.9"; transcript_id "ENST00000557342.5"; gene_type "protein_coding"; gene_status "KNOWN"; gene_name "SLIRP"; transcript_type "protein_coding"; transcript_status "KNOWN"; transcript_name "SLIRP-209"; exon_number "1"; exon_id "ENSE00002449303.1"; talon_gene "39495"; talon_transcript "137660"; talon_exon "642284"; ccdsid "CCDS9866.1"; exon_status "KNOWN"; level "2"; protein_id "ENSP00000450909.1"; source "HAVANA"; tag "CCDS";
chr14	HAVANA	exon	77710838	77710896	.	+	.	gene_id "ENSG00000119705.9"; transcript_id "ENST00000557342.5"; gene_type "protein_coding"; gene_status "KNOWN"; gene_name "SLIRP"; transcript_type "protein_coding"; transcript_status "KNOWN"; transcript_name "SLIRP-209"; exon_number "2"; exon_id "ENSE00003463277.1"; talon_gene "39495"; talon_transcript "137660"; talon_exon "642286"; ccdsid "CCDS9866.1"; exon_status "KNOWN"; level "2"; protein_id "ENSP00000450909.1"; source "HAVANA"; tag "CCDS";
chr14	HAVANA	exon	77715772	77715879	.	+	.	gene_id "ENSG00000119705.9"; transcript_id "ENST00000557342.5"; gene_type "protein_coding"; gene_status "KNOWN"; gene_name "SLIRP"; transcript_type "protein_coding"; transcript_status "KNOWN"; transcript_name "SLIRP-209"; exon_number "3"; exon_id "ENSE00003598026.1"; talon_gene "39495"; talon_transcript "137660"; talon_exon "642288"; ccdsid "CCDS9866.1"; exon_status "KNOWN"; level "2"; protein_id "ENSP00000450909.1"; source "HAVANA"; tag "CCDS";
chr14	HAVANA	exon	77717496	77717598	.	+	.	gene_id "ENSG00000119705.9"; transcript_id "ENST00000557342.5"; gene_type "protein_coding"; gene_status "KNOWN"; gene_name "SLIRP"; transcript_type "protein_coding"; transcript_status "KNOWN"; transcript_name "SLIRP-209"; exon_number "4"; exon_id "ENSE00003518878.1"; talon_gene "39495"; talon_transcript "137660"; talon_exon "642292"; ccdsid "CCDS9866.1"; exon_status "KNOWN"; level "2"; protein_id "ENSP00000450909.1"; source "HAVANA"; tag "CCDS";
chr14	HAVANA	transcript	77708079	77717598	.	+	.	gene_id "ENSG00000119705.9"; transcript_id "ENST00000238688.9"; gene_name "SLIRP"; gene_status "KNOWN"; gene_type "protein_coding"; transcript_type "protein_coding"; transcript_status "KNOWN"; transcript_name "SLIRP-201"; talon_gene "39495"; talon_transcript "137661"; ccdsid "CCDS58331.1"; havana_transcript "OTTHUMT00000413902.1"; level "2"; protein_id "ENSP00000238688.5"; source "HAVANA"; tag "CCDS"; transcript_support_level "2";
chr14	HAVANA	exon	77708079	77708208	.	+	.	gene_id "ENSG00000119705.9"; transcript_id "ENST00000238688.9"; gene_type "protein_coding"; gene_status "KNOWN"; gene_name "SLIRP"; transcript_type "protein_coding"; transcript_status "KNOWN"; transcript_name "SLIRP-201"; exon_number "1"; exon_id "ENSE00000808495.5"; talon_gene "39495"; talon_transcript "137661"; talon_exon "642293"; ccdsid "CCDS58331.1"; exon_status "KNOWN"; level "2"; protein_id "ENSP00000238688.5"; source "HAVANA"; tag "CCDS";
chr14	HAVANA	exon	77710838	77710896	.	+	.	gene_id "ENSG00000119705.9"; transcript_id "ENST00000238688.9"; gene_type "protein_coding"; gene_status "KNOWN"; gene_name "SLIRP"; transcript_type "protein_coding"; transcript_status "KNOWN"; transcript_name "SLIRP-201"; exon_number "2"; exon_id "ENSE00003463277.1"; talon_gene "39495"; talon_transcript "137661"; talon_exon "642286"; ccdsid "CCDS9866.1"; exon_status "KNOWN"; level "2"; protein_id "ENSP00000450909.1"; source "HAVANA"; tag "CCDS";
chr14	HAVANA	exon	77715772	77715879	.	+	.	gene_id "ENSG00000119705.9"; transcript_id "ENST00000238688.9"; gene_type "protein_coding"; gene_status "KNOWN"; gene_name "SLIRP"; transcript_type "protein_coding"; transcript_status "KNOWN"; transcript_name "SLIRP-201"; exon_number "3"; exon_id "ENSE00003598026.1"; talon_gene "39495"; talon_transcript "137661"; talon_exon "642288"; ccdsid "CCDS9866.1"; exon_status "KNOWN"; level "2"; protein_id "ENSP00000450909.1"; source "HAVANA"; tag "CCDS";
chr14	HAVANA	exon	77717502	77717598	.	+	.	gene_id "ENSG00000119705.9"; transcript_id "ENST00000238688.9"; gene_type "protein_coding"; gene_status "KNOWN"; gene_name "SLIRP"; transcript_type "protein_coding"; transcript_status "KNOWN"; transcript_name "SLIRP-201"; exon_number "4"; exon_id "ENSE00002476322.1"; talon_gene "39495"; talon_transcript "137661"; talon_exon "642295"; ccdsid "CCDS58331.1"; exon_status "KNOWN"; level "2"; protein_id "ENSP00000238688.5"; source "HAVANA"; tag "CCDS";
chr14	HAVANA	transcript	77708103	77721107	.	+	.	gene_id "ENSG00000119705.9"; transcript_id "ENST00000557623.5"; gene_name "SLIRP"; gene_status "KNOWN"; gene_type "protein_coding"; transcript_type "protein_coding"; transcript_status "KNOWN"; transcript_name "SLIRP-211"; talon_gene "39495"; talon_transcript "137662"; havana_transcript "OTTHUMT00000413903.1"; level "1"; protein_id "ENSP00000452057.1"; source "HAVANA"; tag "exp_conf"; transcript_support_level "2";
chr14	HAVANA	exon	77708103	77708208	.	+	.	gene_id "ENSG00000119705.9"; transcript_id "ENST00000557623.5"; gene_type "protein_coding"; gene_status "KNOWN"; gene_name "SLIRP"; transcript_type "protein_coding"; transcript_status "KNOWN"; transcript_name "SLIRP-211"; exon_number "1"; exon_id "ENSE00002520182.1"; talon_gene "39495"; talon_transcript "137662"; talon_exon "642296"; exon_status "KNOWN"; level "1"; protein_id "ENSP00000452057.1"; source "HAVANA"; tag "exp_conf";
chr14	HAVANA	exon	77710838	77710896	.	+	.	gene_id "ENSG00000119705.9"; transcript_id "ENST00000557623.5"; gene_type "protein_coding"; gene_status "KNOWN"; gene_name "SLIRP"; transcript_type "protein_coding"; transcript_status "KNOWN"; transcript_name "SLIRP-211"; exon_number "2"; exon_id "ENSE00003463277.1"; talon_gene "39495"; talon_transcript "137662"; talon_exon "642286"; ccdsid "CCDS9866.1"; exon_status "KNOWN"; level "2"; protein_id "ENSP00000450909.1"; source "HAVANA"; tag "CCDS";
chr14	HAVANA	exon	77715772	77715879	.	+	.	gene_id "ENSG00000119705.9"; transcript_id "ENST00000557623.5"; gene_type "protein_coding"; gene_status "KNOWN"; gene_name "SLIRP"; transcript_type "protein_coding"; transcript_status "KNOWN"; transcript_name "SLIRP-211"; exon_number "3"; exon_id "ENSE00003598026.1"; talon_gene "39495"; talon_transcript "137662"; talon_exon "642288"; ccdsid "CCDS9866.1"; exon_status "KNOWN"; level "2"; protein_id "ENSP00000450909.1"; source "HAVANA"; tag "CCDS";
chr14	HAVANA	exon	77720516	77721107	.	+	.	gene_id "ENSG00000119705.9"; transcript_id "ENST00000557623.5"; gene_type "protein_coding"; gene_status "KNOWN"; gene_name "SLIRP"; transcript_type "protein_coding"; transcript_status "KNOWN"; transcript_name "SLIRP-211"; exon_number "4"; exon_id "ENSE00002488194.1"; talon_gene "39495"; talon_transcript "137662"; talon_exon "642298"; exon_status "KNOWN"; level "1"; protein_id "ENSP00000452057.1"; source "HAVANA"; tag "exp_conf";
chr14	HAVANA	transcript	77708103	77761104	.	+	.	gene_id "ENSG00000119705.9"; transcript_id "ENST00000557431.5"; gene_name "SLIRP"; gene_status "KNOWN"; gene_type "protein_coding"; transcript_type "protein_coding"; transcript_status "KNOWN"; transcript_name "SLIRP-210"; talon_gene "39495"; talon_transcript "137663"; havana_transcript "OTTHUMT00000413904.1"; level "2"; protein_id "ENSP00000450849.1"; source "HAVANA"; tag "appris_alternative_2"; transcript_support_level "2";
chr14	HAVANA	exon	77708103	77708208	.	+	.	gene_id "ENSG00000119705.9"; transcript_id "ENST00000557431.5"; gene_type "protein_coding"; gene_status "KNOWN"; gene_name "SLIRP"; transcript_type "protein_coding"; transcript_status "KNOWN"; transcript_name "SLIRP-210"; exon_number "1"; exon_id "ENSE00002520182.1"; talon_gene "39495"; talon_transcript "137663"; talon_exon "642296"; exon_status "KNOWN"; level "1"; protein_id "ENSP00000452057.1"; source "HAVANA"; tag "exp_conf";
chr14	HAVANA	exon	77710838	77710896	.	+	.	gene_id "ENSG00000119705.9"; transcript_id "ENST00000557431.5"; gene_type "protein_coding"; gene_status "KNOWN"; gene_name "SLIRP"; transcript_type "protein_coding"; transcript_status "KNOWN"; transcript_name "SLIRP-210"; exon_number "2"; exon_id "ENSE00003463277.1"; talon_gene "39495"; talon_transcript "137663"; talon_exon "642286"; ccdsid "CCDS9866.1"; exon_status "KNOWN"; level "2"; protein_id "ENSP00000450909.1"; source "HAVANA"; tag "CCDS";
chr14	HAVANA	exon	77715772	77715879	.	+	.	gene_id "ENSG00000119705.9"; transcript_id "ENST00000557431.5"; gene_type "protein_coding"; gene_status "KNOWN"; gene_name "SLIRP"; transcript_type "protein_coding"; transcript_status "KNOWN"; transcript_name "SLIRP-210"; exon_number "3"; exon_id "ENSE00003598026.1"; talon_gene "39495"; talon_transcript "137663"; talon_exon "642288"; ccdsid "CCDS9866.1"; exon_status "KNOWN"; level "2"; protein_id "ENSP00000450909.1"; source "HAVANA"; tag "CCDS";
chr14	HAVANA	exon	77760653	77761104	.	+	.	gene_id "ENSG00000119705.9"; transcript_id "ENST00000557431.5"; gene_type "protein_coding"; gene_status "KNOWN"; gene_name "SLIRP"; transcript_type "protein_coding"; transcript_status "KNOWN"; transcript_name "SLIRP-210"; exon_number "4"; exon_id "ENSE00002442888.1"; talon_gene "39495"; talon_transcript "137663"; talon_exon "642300"; exon_status "KNOWN"; level "2"; protein_id "ENSP00000450849.1"; source "HAVANA"; tag "appris_alternative_2";
chr14	HAVANA	transcript	77708119	77716351	.	+	.	gene_id "ENSG00000119705.9"; transcript_id "ENST00000556831.5"; gene_name "SLIRP"; gene_status "KNOWN"; gene_type "protein_coding"; transcript_type "protein_coding"; transcript_status "KNOWN"; transcript_name "SLIRP-207"; talon_gene "39495"; talon_transcript "137665"; havana_transcript "OTTHUMT00000413906.1"; level "2"; protein_id "ENSP00000450770.1"; source "HAVANA"; tag "cds_start_NF"; transcript_support_level "2";
chr14	HAVANA	exon	77708119	77708208	.	+	.	gene_id "ENSG00000119705.9"; transcript_id "ENST00000556831.5"; gene_type "protein_coding"; gene_status "KNOWN"; gene_name "SLIRP"; transcript_type "protein_coding"; transcript_status "KNOWN"; transcript_name "SLIRP-207"; exon_number "1"; exon_id "ENSE00002470876.1"; talon_gene "39495"; talon_transcript "137665"; talon_exon "642306"; exon_status "KNOWN"; level "2"; protein_id "ENSP00000450770.1"; source "HAVANA"; tag "cds_start_NF";
chr14	HAVANA	exon	77710838	77710896	.	+	.	gene_id "ENSG00000119705.9"; transcript_id "ENST00000556831.5"; gene_type "protein_coding"; gene_status "KNOWN"; gene_name "SLIRP"; transcript_type "protein_coding"; transcript_status "KNOWN"; transcript_name "SLIRP-207"; exon_number "2"; exon_id "ENSE00003463277.1"; talon_gene "39495"; talon_transcript "137665"; talon_exon "642286"; ccdsid "CCDS9866.1"; exon_status "KNOWN"; level "2"; protein_id "ENSP00000450909.1"; source "HAVANA"; tag "CCDS";
chr14	HAVANA	exon	77715772	77716351	.	+	.	gene_id "ENSG00000119705.9"; transcript_id "ENST00000556831.5"; gene_type "protein_coding"; gene_status "KNOWN"; gene_name "SLIRP"; transcript_type "protein_coding"; transcript_status "KNOWN"; transcript_name "SLIRP-207"; exon_number "3"; exon_id "ENSE00002482736.1"; talon_gene "39495"; talon_transcript "137665"; talon_exon "642307"; exon_status "KNOWN"; level "2"; protein_id "ENSP00000450770.1"; source "HAVANA"; tag "cds_start_NF";
chr14	HAVANA	transcript	77708178	77717598	.	+	.	gene_id "ENSG00000119705.9"; transcript_id "ENST00000553981.1"; gene_name "SLIRP"; gene_status "KNOWN"; gene_type "protein_coding"; transcript_type "protein_coding"; transcript_status "KNOWN"; transcript_name "SLIRP-202"; talon_gene "39495"; talon_transcript "137669"; havana_transcript "OTTHUMT00000413910.1"; level "2"; protein_id "ENSP00000450587.1"; source "HAVANA"; tag "cds_start_NF"; transcript_support_level "3";
chr14	HAVANA	exon	77708178	77708208	.	+	.	gene_id "ENSG00000119705.9"; transcript_id "ENST00000553981.1"; gene_type "protein_coding"; gene_status "KNOWN"; gene_name "SLIRP"; transcript_type "protein_coding"; transcript_status "KNOWN"; transcript_name "SLIRP-202"; exon_number "1"; exon_id "ENSE00002461863.1"; talon_gene "39495"; talon_transcript "137669"; talon_exon "642317"; exon_status "KNOWN"; level "2"; protein_id "ENSP00000450587.1"; source "HAVANA"; tag "cds_start_NF";
chr14	HAVANA	exon	77710838	77710880	.	+	.	gene_id "ENSG00000119705.9"; transcript_id "ENST00000553981.1"; gene_type "protein_coding"; gene_status "KNOWN"; gene_name "SLIRP"; transcript_type "protein_coding"; transcript_status "KNOWN"; transcript_name "SLIRP-202"; exon_number "2"; exon_id "ENSE00002519043.1"; talon_gene "39495"; talon_transcript "137669"; talon_exon "642318"; exon_status "KNOWN"; level "2"; protein_id "ENSP00000450587.1"; source "HAVANA"; tag "cds_start_NF";
chr14	HAVANA	exon	77715772	77715879	.	+	.	gene_id "ENSG00000119705.9"; transcript_id "ENST00000553981.1"; gene_type "protein_coding"; gene_status "KNOWN"; gene_name "SLIRP"; transcript_type "protein_coding"; transcript_status "KNOWN"; transcript_name "SLIRP-202"; exon_number "3"; exon_id "ENSE00003598026.1"; talon_gene "39495"; talon_transcript "137669"; talon_exon "642288"; ccdsid "CCDS9866.1"; exon_status "KNOWN"; level "2"; protein_id "ENSP00000450909.1"; source "HAVANA"; tag "CCDS";
chr14	HAVANA	exon	77717496	77717598	.	+	.	gene_id "ENSG00000119705.9"; transcript_id "ENST00000553981.1"; gene_type "protein_coding"; gene_status "KNOWN"; gene_name "SLIRP"; transcript_type "protein_coding"; transcript_status "KNOWN"; transcript_name "SLIRP-202"; exon_number "4"; exon_id "ENSE00003518878.1"; talon_gene "39495"; talon_transcript "137669"; talon_exon "642292"; ccdsid "CCDS9866.1"; exon_status "KNOWN"; level "2"; protein_id "ENSP00000450909.1"; source "HAVANA"; tag "CCDS";
chr14	HAVANA	transcript	77710644	77717584	.	+	.	gene_id "ENSG00000119705.9"; transcript_id "ENST00000556956.1"; gene_name "SLIRP"; gene_status "KNOWN"; gene_type "protein_coding"; transcript_type "retained_intron"; transcript_status "KNOWN"; transcript_name "SLIRP-208"; talon_gene "39495"; talon_transcript "137670"; havana_transcript "OTTHUMT00000413911.1"; level "2"; source "HAVANA"; transcript_support_level "2";
chr14	HAVANA	exon	77710644	77710896	.	+	.	gene_id "ENSG00000119705.9"; transcript_id "ENST00000556956.1"; gene_type "protein_coding"; gene_status "KNOWN"; gene_name "SLIRP"; transcript_type "retained_intron"; transcript_status "KNOWN"; transcript_name "SLIRP-208"; exon_number "1"; exon_id "ENSE00002463959.1"; talon_gene "39495"; talon_transcript "137670"; talon_exon "642320"; exon_status "KNOWN"; level "2"; source "HAVANA";
chr14	HAVANA	exon	77715772	77715879	.	+	.	gene_id "ENSG00000119705.9"; transcript_id "ENST00000556956.1"; gene_type "protein_coding"; gene_status "KNOWN"; gene_name "SLIRP"; transcript_type "retained_intron"; transcript_status "KNOWN"; transcript_name "SLIRP-208"; exon_number "2"; exon_id "ENSE00003598026.1"; talon_gene "39495"; talon_transcript "137670"; talon_exon "642288"; ccdsid "CCDS9866.1"; exon_status "KNOWN"; level "2"; protein_id "ENSP00000450909.1"; source "HAVANA"; tag "CCDS";
chr14	HAVANA	exon	77717496	77717584	.	+	.	gene_id "ENSG00000119705.9"; transcript_id "ENST00000556956.1"; gene_type "protein_coding"; gene_status "KNOWN"; gene_name "SLIRP"; transcript_type "retained_intron"; transcript_status "KNOWN"; transcript_name "SLIRP-208"; exon_number "3"; exon_id "ENSE00002520497.1"; talon_gene "39495"; talon_transcript "137670"; talon_exon "642321"; exon_status "KNOWN"; level "2"; source "HAVANA";
chr14	TALON	transcript	77715772	77717594	.	+	.	gene_id "ENSG00000119705.9"; transcript_id "ENCODEHT000382775"; gene_name "SLIRP"; gene_status "KNOWN"; gene_type "protein_coding"; transcript_status "NOVEL"; transcript_name "ENCODEHT000382775"; talon_gene "39495"; talon_transcript "382775"; ISM-suffix_to_IDs "137660,137664,137669,137670,382133,382144,382159,382178,382440,382447,382474,382477,382536,382618,382637,382676,382680,382684,382689,382738"; ISM-suffix_transcript "TRUE"; ISM_to_IDs "137660,137664,137669,137670,382133,382144,382159,382178,382440,382447,382474,382477,382536,382618,382637,382676,382680,382684,382689,382738,382751"; ISM_transcript "TRUE";
chr14	HAVANA	exon	77715772	77715879	.	+	.	gene_id "ENSG00000119705.9"; transcript_id "ENCODEHT000382775"; gene_type "protein_coding"; gene_status "KNOWN"; gene_name "SLIRP"; transcript_status "NOVEL"; transcript_name "ENCODEHT000382775"; exon_number "1"; exon_id "ENSE00003598026.1"; talon_gene "39495"; talon_transcript "382775"; talon_exon "642288"; ccdsid "CCDS9866.1"; exon_status "KNOWN"; level "2"; protein_id "ENSP00000450909.1"; source "HAVANA"; tag "CCDS";
chr14	TALON	exon	77717496	77717594	.	+	.	gene_id "ENSG00000119705.9"; transcript_id "ENCODEHT000382775"; gene_type "protein_coding"; gene_status "KNOWN"; gene_name "SLIRP"; transcript_status "NOVEL"; transcript_name "ENCODEHT000382775"; exon_number "2"; exon_id "1145975"; talon_gene "39495"; talon_transcript "382775"; talon_exon "1145975"; exon_status "NOVEL";
chr14	HAVANA	gene	77717599	77761155	.	-	.	gene_id "ENSG00000100603.13"; gene_name "SNW1"; gene_status "KNOWN"; gene_type "protein_coding"; talon_gene "39496"; havana_gene "OTTHUMG00000171527.2"; level "2";
chr14	HAVANA	transcript	77717599	77761190	.	-	.	gene_id "ENSG00000100603.13"; transcript_id "ENST00000261531.11"; gene_name "SNW1"; gene_status "KNOWN"; gene_type "protein_coding"; transcript_type "protein_coding"; transcript_status "KNOWN"; transcript_name "SNW1-201"; talon_gene "39496"; talon_transcript "137671"; ccdsid "CCDS9867.1"; havana_transcript "OTTHUMT00000413912.1"; level "2"; protein_id "ENSP00000261531.7"; source "HAVANA"; tag "CCDS"; transcript_support_level "1";
chr14	HAVANA	exon	77761114	77761190	.	-	.	gene_id "ENSG00000100603.13"; transcript_id "ENST00000261531.11"; gene_type "protein_coding"; gene_status "KNOWN"; gene_name "SNW1"; transcript_type "protein_coding"; transcript_status "KNOWN"; transcript_name "SNW1-201"; exon_number "1"; exon_id "ENSE00002473189.1"; talon_gene "39496"; talon_transcript "137671"; talon_exon "642322"; ccdsid "CCDS9867.1"; exon_status "KNOWN"; level "2"; protein_id "ENSP00000261531.7"; source "HAVANA"; tag "CCDS";
chr14	HAVANA	exon	77754967	77755120	.	-	.	gene_id "ENSG00000100603.13"; transcript_id "ENST00000261531.11"; gene_type "protein_coding"; gene_status "KNOWN"; gene_name "SNW1"; transcript_type "protein_coding"; transcript_status "KNOWN"; transcript_name "SNW1-201"; exon_number "2"; exon_id "ENSE00003490006.1"; talon_gene "39496"; talon_transcript "137671"; talon_exon "642324"; ccdsid "CCDS9867.1"; exon_status "KNOWN"; level "2"; protein_id "ENSP00000261531.7"; source "HAVANA"; tag "CCDS";
chr14	HAVANA	exon	77751319	77751480	.	-	.	gene_id "ENSG00000100603.13"; transcript_id "ENST00000261531.11"; gene_type "protein_coding"; gene_status "KNOWN"; gene_name "SNW1"; transcript_type "protein_coding"; transcript_status "KNOWN"; transcript_name "SNW1-201"; exon_number "3"; exon_id "ENSE00003634976.1"; talon_gene "39496"; talon_transcript "137671"; talon_exon "642326"; ccdsid "CCDS9867.1"; exon_status "KNOWN"; level "2"; protein_id "ENSP00000261531.7"; source "HAVANA"; tag "CCDS";
chr14	HAVANA	exon	77738966	77739061	.	-	.	gene_id "ENSG00000100603.13"; transcript_id "ENST00000261531.11"; gene_type "protein_coding"; gene_status "KNOWN"; gene_name "SNW1"; transcript_type "protein_coding"; transcript_status "KNOWN"; transcript_name "SNW1-201"; exon_number "4"; exon_id "ENSE00003581447.1"; talon_gene "39496"; talon_transcript "137671"; talon_exon "642328"; ccdsid "CCDS9867.1"; exon_status "KNOWN"; level "2"; protein_id "ENSP00000261531.7"; source "HAVANA"; tag "CCDS";
chr14	HAVANA	exon	77738778	77738884	.	-	.	gene_id "ENSG00000100603.13"; transcript_id "ENST00000261531.11"; gene_type "protein_coding"; gene_status "KNOWN"; gene_name "SNW1"; transcript_type "protein_coding"; transcript_status "KNOWN"; transcript_name "SNW1-201"; exon_number "5"; exon_id "ENSE00003619599.1"; talon_gene "39496"; talon_transcript "137671"; talon_exon "642330"; ccdsid "CCDS9867.1"; exon_status "KNOWN"; level "2"; protein_id "ENSP00000261531.7"; source "HAVANA"; tag "CCDS";
chr14	HAVANA	exon	77736971	77737075	.	-	.	gene_id "ENSG00000100603.13"; transcript_id "ENST00000261531.11"; gene_type "protein_coding"; gene_status "KNOWN"; gene_name "SNW1"; transcript_type "protein_coding"; transcript_status "KNOWN"; transcript_name "SNW1-201"; exon_number "6"; exon_id "ENSE00003522438.1"; talon_gene "39496"; talon_transcript "137671"; talon_exon "642332"; ccdsid "CCDS9867.1"; exon_status "KNOWN"; level "2"; protein_id "ENSP00000261531.7"; source "HAVANA"; tag "CCDS";
chr14	HAVANA	exon	77735937	77736006	.	-	.	gene_id "ENSG00000100603.13"; transcript_id "ENST00000261531.11"; gene_type "protein_coding"; gene_status "KNOWN"; gene_name "SNW1"; transcript_type "protein_coding"; transcript_status "KNOWN"; transcript_name "SNW1-201"; exon_number "7"; exon_id "ENSE00003676828.1"; talon_gene "39496"; talon_transcript "137671"; talon_exon "642334"; ccdsid "CCDS9867.1"; exon_status "KNOWN"; level "2"; protein_id "ENSP00000261531.7"; source "HAVANA"; tag "CCDS";
chr14	HAVANA	exon	77734947	77735012	.	-	.	gene_id "ENSG00000100603.13"; transcript_id "ENST00000261531.11"; gene_type "protein_coding"; gene_status "KNOWN"; gene_name "SNW1"; transcript_type "protein_coding"; transcript_status "KNOWN"; transcript_name "SNW1-201"; exon_number "8"; exon_id "ENSE00003562202.1"; talon_gene "39496"; talon_transcript "137671"; talon_exon "642336"; ccdsid "CCDS9867.1"; exon_status "KNOWN"; level "2"; protein_id "ENSP00000261531.7"; source "HAVANA"; tag "CCDS";
chr14	HAVANA	exon	77732485	77732601	.	-	.	gene_id "ENSG00000100603.13"; transcript_id "ENST00000261531.11"; gene_type "protein_coding"; gene_status "KNOWN"; gene_name "SNW1"; transcript_type "protein_coding"; transcript_status "KNOWN"; transcript_name "SNW1-201"; exon_number "9"; exon_id "ENSE00003533298.1"; talon_gene "39496"; talon_transcript "137671"; talon_exon "642338"; ccdsid "CCDS9867.1"; exon_status "KNOWN"; level "2"; protein_id "ENSP00000261531.7"; source "HAVANA"; tag "CCDS";
chr14	HAVANA	exon	77730988	77731129	.	-	.	gene_id "ENSG00000100603.13"; transcript_id "ENST00000261531.11"; gene_type "protein_coding"; gene_status "KNOWN"; gene_name "SNW1"; transcript_type "protein_coding"; transcript_status "KNOWN"; transcript_name "SNW1-201"; exon_number "10"; exon_id "ENSE00003558516.1"; talon_gene "39496"; talon_transcript "137671"; talon_exon "642340"; ccdsid "CCDS9867.1"; exon_status "KNOWN"; level "2"; protein_id "ENSP00000261531.7"; source "HAVANA"; tag "CCDS";
chr14	HAVANA	exon	77723181	77723277	.	-	.	gene_id "ENSG00000100603.13"; transcript_id "ENST00000261531.11"; gene_type "protein_coding"; gene_status "KNOWN"; gene_name "SNW1"; transcript_type "protein_coding"; transcript_status "KNOWN"; transcript_name "SNW1-201"; exon_number "11"; exon_id "ENSE00003616127.1"; talon_gene "39496"; talon_transcript "137671"; talon_exon "642342"; ccdsid "CCDS9867.1"; exon_status "KNOWN"; level "2"; protein_id "ENSP00000261531.7"; source "HAVANA"; tag "CCDS";
chr14	HAVANA	exon	77720711	77720828	.	-	.	gene_id "ENSG00000100603.13"; transcript_id "ENST00000261531.11"; gene_type "protein_coding"; gene_status "KNOWN"; gene_name "SNW1"; transcript_type "protein_coding"; transcript_status "KNOWN"; transcript_name "SNW1-201"; exon_number "12"; exon_id "ENSE00003477252.1"; talon_gene "39496"; talon_transcript "137671"; talon_exon "642344"; ccdsid "CCDS9867.1"; exon_status "KNOWN"; level "2"; protein_id "ENSP00000261531.7"; source "HAVANA"; tag "CCDS";
chr14	HAVANA	exon	77718367	77718530	.	-	.	gene_id "ENSG00000100603.13"; transcript_id "ENST00000261531.11"; gene_type "protein_coding"; gene_status "KNOWN"; gene_name "SNW1"; transcript_type "protein_coding"; transcript_status "KNOWN"; transcript_name "SNW1-201"; exon_number "13"; exon_id "ENSE00003678607.1"; talon_gene "39496"; talon_transcript "137671"; talon_exon "642346"; ccdsid "CCDS9867.1"; exon_status "KNOWN"; level "2"; protein_id "ENSP00000261531.7"; source "HAVANA"; tag "CCDS";
chr14	HAVANA	exon	77717599	77718286	.	-	.	gene_id "ENSG00000100603.13"; transcript_id "ENST00000261531.11"; gene_type "protein_coding"; gene_status "KNOWN"; gene_name "SNW1"; transcript_type "protein_coding"; transcript_status "KNOWN"; transcript_name "SNW1-201"; exon_number "14"; exon_id "ENSE00002465921.1"; talon_gene "39496"; talon_transcript "137671"; talon_exon "642348"; ccdsid "CCDS9867.1"; exon_status "KNOWN"; level "2"; protein_id "ENSP00000261531.7"; source "HAVANA"; tag "CCDS";
chr14	TALON	transcript	77717599	77755098	.	-	.	gene_id "ENSG00000100603.13"; transcript_id "ENCODEHT000382796"; gene_name "SNW1"; gene_status "KNOWN"; gene_type "protein_coding"; transcript_status "NOVEL"; transcript_name "ENCODEHT000382796"; talon_gene "39496"; talon_transcript "382796"; ISM-suffix_to_IDs "137671,137673"; ISM-suffix_transcript "TRUE"; ISM_to_IDs "137671,137673"; ISM_transcript "TRUE";
chr14	HAVANA	exon	77754967	77755098	.	-	.	gene_id "ENSG00000100603.13"; transcript_id "ENCODEHT000382796"; gene_type "protein_coding"; gene_status "KNOWN"; gene_name "SNW1"; transcript_status "NOVEL"; transcript_name "ENCODEHT000382796"; exon_number "1"; exon_id "ENSE00002481099.1"; talon_gene "39496"; talon_transcript "382796"; talon_exon "642354"; exon_status "KNOWN"; level "2"; protein_id "ENSP00000451741.1"; source "HAVANA";
chr14	HAVANA	exon	77751319	77751480	.	-	.	gene_id "ENSG00000100603.13"; transcript_id "ENCODEHT000382796"; gene_type "protein_coding"; gene_status "KNOWN"; gene_name "SNW1"; transcript_status "NOVEL"; transcript_name "ENCODEHT000382796"; exon_number "2"; exon_id "ENSE00003634976.1"; talon_gene "39496"; talon_transcript "382796"; talon_exon "642326"; ccdsid "CCDS9867.1"; exon_status "KNOWN"; level "2"; protein_id "ENSP00000261531.7"; source "HAVANA"; tag "CCDS";
chr14	HAVANA	exon	77738966	77739061	.	-	.	gene_id "ENSG00000100603.13"; transcript_id "ENCODEHT000382796"; gene_type "protein_coding"; gene_status "KNOWN"; gene_name "SNW1"; transcript_status "NOVEL"; transcript_name "ENCODEHT000382796"; exon_number "3"; exon_id "ENSE00003581447.1"; talon_gene "39496"; talon_transcript "382796"; talon_exon "642328"; ccdsid "CCDS9867.1"; exon_status "KNOWN"; level "2"; protein_id "ENSP00000261531.7"; source "HAVANA"; tag "CCDS";
chr14	HAVANA	exon	77738778	77738884	.	-	.	gene_id "ENSG00000100603.13"; transcript_id "ENCODEHT000382796"; gene_type "protein_coding"; gene_status "KNOWN"; gene_name "SNW1"; transcript_status "NOVEL"; transcript_name "ENCODEHT000382796"; exon_number "4"; exon_id "ENSE00003619599.1"; talon_gene "39496"; talon_transcript "382796"; talon_exon "642330"; ccdsid "CCDS9867.1"; exon_status "KNOWN"; level "2"; protein_id "ENSP00000261531.7"; source "HAVANA"; tag "CCDS";
chr14	HAVANA	exon	77736971	77737075	.	-	.	gene_id "ENSG00000100603.13"; transcript_id "ENCODEHT000382796"; gene_type "protein_coding"; gene_status "KNOWN"; gene_name "SNW1"; transcript_status "NOVEL"; transcript_name "ENCODEHT000382796"; exon_number "5"; exon_id "ENSE00003522438.1"; talon_gene "39496"; talon_transcript "382796"; talon_exon "642332"; ccdsid "CCDS9867.1"; exon_status "KNOWN"; level "2"; protein_id "ENSP00000261531.7"; source "HAVANA"; tag "CCDS";
chr14	HAVANA	exon	77735937	77736006	.	-	.	gene_id "ENSG00000100603.13"; transcript_id "ENCODEHT000382796"; gene_type "protein_coding"; gene_status "KNOWN"; gene_name "SNW1"; transcript_status "NOVEL"; transcript_name "ENCODEHT000382796"; exon_number "6"; exon_id "ENSE00003676828.1"; talon_gene "39496"; talon_transcript "382796"; talon_exon "642334"; ccdsid "CCDS9867.1"; exon_status "KNOWN"; level "2"; protein_id "ENSP00000261531.7"; source "HAVANA"; tag "CCDS";
chr14	HAVANA	exon	77734947	77735012	.	-	.	gene_id "ENSG00000100603.13"; transcript_id "ENCODEHT000382796"; gene_type "protein_coding"; gene_status "KNOWN"; gene_name "SNW1"; transcript_status "NOVEL"; transcript_name "ENCODEHT000382796"; exon_number "7"; exon_id "ENSE00003562202.1"; talon_gene "39496"; talon_transcript "382796"; talon_exon "642336"; ccdsid "CCDS9867.1"; exon_status "KNOWN"; level "2"; protein_id "ENSP00000261531.7"; source "HAVANA"; tag "CCDS";
chr14	HAVANA	exon	77732485	77732601	.	-	.	gene_id "ENSG00000100603.13"; transcript_id "ENCODEHT000382796"; gene_type "protein_coding"; gene_status "KNOWN"; gene_name "SNW1"; transcript_status "NOVEL"; transcript_name "ENCODEHT000382796"; exon_number "8"; exon_id "ENSE00003533298.1"; talon_gene "39496"; talon_transcript "382796"; talon_exon "642338"; ccdsid "CCDS9867.1"; exon_status "KNOWN"; level "2"; protein_id "ENSP00000261531.7"; source "HAVANA"; tag "CCDS";
chr14	HAVANA	exon	77730988	77731129	.	-	.	gene_id "ENSG00000100603.13"; transcript_id "ENCODEHT000382796"; gene_type "protein_coding"; gene_status "KNOWN"; gene_name "SNW1"; transcript_status "NOVEL"; transcript_name "ENCODEHT000382796"; exon_number "9"; exon_id "ENSE00003558516.1"; talon_gene "39496"; talon_transcript "382796"; talon_exon "642340"; ccdsid "CCDS9867.1"; exon_status "KNOWN"; level "2"; protein_id "ENSP00000261531.7"; source "HAVANA"; tag "CCDS";
chr14	HAVANA	exon	77723181	77723277	.	-	.	gene_id "ENSG00000100603.13"; transcript_id "ENCODEHT000382796"; gene_type "protein_coding"; gene_status "KNOWN"; gene_name "SNW1"; transcript_status "NOVEL"; transcript_name "ENCODEHT000382796"; exon_number "10"; exon_id "ENSE00003616127.1"; talon_gene "39496"; talon_transcript "382796"; talon_exon "642342"; ccdsid "CCDS9867.1"; exon_status "KNOWN"; level "2"; protein_id "ENSP00000261531.7"; source "HAVANA"; tag "CCDS";
chr14	HAVANA	exon	77720711	77720828	.	-	.	gene_id "ENSG00000100603.13"; transcript_id "ENCODEHT000382796"; gene_type "protein_coding"; gene_status "KNOWN"; gene_name "SNW1"; transcript_status "NOVEL"; transcript_name "ENCODEHT000382796"; exon_number "11"; exon_id "ENSE00003477252.1"; talon_gene "39496"; talon_transcript "382796"; talon_exon "642344"; ccdsid "CCDS9867.1"; exon_status "KNOWN"; level "2"; protein_id "ENSP00000261531.7"; source "HAVANA"; tag "CCDS";
chr14	HAVANA	exon	77718367	77718530	.	-	.	gene_id "ENSG00000100603.13"; transcript_id "ENCODEHT000382796"; gene_type "protein_coding"; gene_status "KNOWN"; gene_name "SNW1"; transcript_status "NOVEL"; transcript_name "ENCODEHT000382796"; exon_number "12"; exon_id "ENSE00003678607.1"; talon_gene "39496"; talon_transcript "382796"; talon_exon "642346"; ccdsid "CCDS9867.1"; exon_status "KNOWN"; level "2"; protein_id "ENSP00000261531.7"; source "HAVANA"; tag "CCDS";
chr14	HAVANA	exon	77717599	77718286	.	-	.	gene_id "ENSG00000100603.13"; transcript_id "ENCODEHT000382796"; gene_type "protein_coding"; gene_status "KNOWN"; gene_name "SNW1"; transcript_status "NOVEL"; transcript_name "ENCODEHT000382796"; exon_number "13"; exon_id "ENSE00002465921.1"; talon_gene "39496"; talon_transcript "382796"; talon_exon "642348"; ccdsid "CCDS9867.1"; exon_status "KNOWN"; level "2"; protein_id "ENSP00000261531.7"; source "HAVANA"; tag "CCDS";
chr14	TALON	transcript	77717599	77731129	.	-	.	gene_id "ENSG00000100603.13"; transcript_id "ENCODEHT000382799"; gene_name "SNW1"; gene_status "KNOWN"; gene_type "protein_coding"; transcript_status "NOVEL"; transcript_name "ENCODEHT000382799"; talon_gene "39496"; talon_transcript "382799"; ISM-suffix_to_IDs "137671,137672,137673,382796,382797"; ISM-suffix_transcript "TRUE"; ISM_to_IDs "137671,137672,137673,382796,382797"; ISM_transcript "TRUE";
chr14	HAVANA	exon	77730988	77731129	.	-	.	gene_id "ENSG00000100603.13"; transcript_id "ENCODEHT000382799"; gene_type "protein_coding"; gene_status "KNOWN"; gene_name "SNW1"; transcript_status "NOVEL"; transcript_name "ENCODEHT000382799"; exon_number "1"; exon_id "ENSE00003558516.1"; talon_gene "39496"; talon_transcript "382799"; talon_exon "642340"; ccdsid "CCDS9867.1"; exon_status "KNOWN"; level "2"; protein_id "ENSP00000261531.7"; source "HAVANA"; tag "CCDS";
chr14	HAVANA	exon	77723181	77723277	.	-	.	gene_id "ENSG00000100603.13"; transcript_id "ENCODEHT000382799"; gene_type "protein_coding"; gene_status "KNOWN"; gene_name "SNW1"; transcript_status "NOVEL"; transcript_name "ENCODEHT000382799"; exon_number "2"; exon_id "ENSE00003616127.1"; talon_gene "39496"; talon_transcript "382799"; talon_exon "642342"; ccdsid "CCDS9867.1"; exon_status "KNOWN"; level "2"; protein_id "ENSP00000261531.7"; source "HAVANA"; tag "CCDS";
chr14	HAVANA	exon	77720711	77720828	.	-	.	gene_id "ENSG00000100603.13"; transcript_id "ENCODEHT000382799"; gene_type "protein_coding"; gene_status "KNOWN"; gene_name "SNW1"; transcript_status "NOVEL"; transcript_name "ENCODEHT000382799"; exon_number "3"; exon_id "ENSE00003477252.1"; talon_gene "39496"; talon_transcript "382799"; talon_exon "642344"; ccdsid "CCDS9867.1"; exon_status "KNOWN"; level "2"; protein_id "ENSP00000261531.7"; source "HAVANA"; tag "CCDS";
chr14	HAVANA	exon	77718367	77718530	.	-	.	gene_id "ENSG00000100603.13"; transcript_id "ENCODEHT000382799"; gene_type "protein_coding"; gene_status "KNOWN"; gene_name "SNW1"; transcript_status "NOVEL"; transcript_name "ENCODEHT000382799"; exon_number "4"; exon_id "ENSE00003678607.1"; talon_gene "39496"; talon_transcript "382799"; talon_exon "642346"; ccdsid "CCDS9867.1"; exon_status "KNOWN"; level "2"; protein_id "ENSP00000261531.7"; source "HAVANA"; tag "CCDS";
chr14	HAVANA	exon	77717599	77718286	.	-	.	gene_id "ENSG00000100603.13"; transcript_id "ENCODEHT000382799"; gene_type "protein_coding"; gene_status "KNOWN"; gene_name "SNW1"; transcript_status "NOVEL"; transcript_name "ENCODEHT000382799"; exon_number "5"; exon_id "ENSE00002465921.1"; talon_gene "39496"; talon_transcript "382799"; talon_exon "642348"; ccdsid "CCDS9867.1"; exon_status "KNOWN"; level "2"; protein_id "ENSP00000261531.7"; source "HAVANA"; tag "CCDS";
chr14	TALON	transcript	77717599	77718530	.	-	.	gene_id "ENSG00000100603.13"; transcript_id "ENCODEHT000382800"; gene_name "SNW1"; gene_status "KNOWN"; gene_type "protein_coding"; transcript_status "NOVEL"; transcript_name "ENCODEHT000382800"; talon_gene "39496"; talon_transcript "382800"; ISM-suffix_to_IDs "137671,137672,137673,382796,382797,382799"; ISM-suffix_transcript "TRUE"; ISM_to_IDs "137671,137672,137673,382796,382797,382799"; ISM_transcript "TRUE";
chr14	HAVANA	exon	77718367	77718530	.	-	.	gene_id "ENSG00000100603.13"; transcript_id "ENCODEHT000382800"; gene_type "protein_coding"; gene_status "KNOWN"; gene_name "SNW1"; transcript_status "NOVEL"; transcript_name "ENCODEHT000382800"; exon_number "1"; exon_id "ENSE00003678607.1"; talon_gene "39496"; talon_transcript "382800"; talon_exon "642346"; ccdsid "CCDS9867.1"; exon_status "KNOWN"; level "2"; protein_id "ENSP00000261531.7"; source "HAVANA"; tag "CCDS";
chr14	HAVANA	exon	77717599	77718286	.	-	.	gene_id "ENSG00000100603.13"; transcript_id "ENCODEHT000382800"; gene_type "protein_coding"; gene_status "KNOWN"; gene_name "SNW1"; transcript_status "NOVEL"; transcript_name "ENCODEHT000382800"; exon_number "2"; exon_id "ENSE00002465921.1"; talon_gene "39496"; talon_transcript "382800"; talon_exon "642348"; ccdsid "CCDS9867.1"; exon_status "KNOWN"; level "2"; protein_id "ENSP00000261531.7"; source "HAVANA"; tag "CCDS";
chr14	HAVANA	transcript	77717953	77761156	.	-	.	gene_id "ENSG00000100603.13"; transcript_id "ENST00000555761.5"; gene_name "SNW1"; gene_status "KNOWN"; gene_type "protein_coding"; transcript_type "protein_coding"; transcript_status "KNOWN"; transcript_name "SNW1-205"; talon_gene "39496"; talon_transcript "137674"; ccdsid "CCDS81830.1"; havana_transcript "OTTHUMT00000413916.1"; level "2"; protein_id "ENSP00000451129.1"; source "HAVANA"; tag "CCDS"; transcript_support_level "2";
chr14	HAVANA	exon	77761114	77761156	.	-	.	gene_id "ENSG00000100603.13"; transcript_id "ENST00000555761.5"; gene_type "protein_coding"; gene_status "KNOWN"; gene_name "SNW1"; transcript_type "protein_coding"; transcript_status "KNOWN"; transcript_name "SNW1-205"; exon_number "1"; exon_id "ENSE00003588997.1"; talon_gene "39496"; talon_transcript "137674"; talon_exon "642356"; ccdsid "CCDS81830.1"; exon_status "KNOWN"; level "2"; protein_id "ENSP00000451129.1"; source "HAVANA"; tag "CCDS";
chr14	HAVANA	exon	77754967	77755120	.	-	.	gene_id "ENSG00000100603.13"; transcript_id "ENST00000555761.5"; gene_type "protein_coding"; gene_status "KNOWN"; gene_name "SNW1"; transcript_type "protein_coding"; transcript_status "KNOWN"; transcript_name "SNW1-205"; exon_number "2"; exon_id "ENSE00003490006.1"; talon_gene "39496"; talon_transcript "137674"; talon_exon "642324"; ccdsid "CCDS9867.1"; exon_status "KNOWN"; level "2"; protein_id "ENSP00000261531.7"; source "HAVANA"; tag "CCDS";
chr14	HAVANA	exon	77751319	77751480	.	-	.	gene_id "ENSG00000100603.13"; transcript_id "ENST00000555761.5"; gene_type "protein_coding"; gene_status "KNOWN"; gene_name "SNW1"; transcript_type "protein_coding"; transcript_status "KNOWN"; transcript_name "SNW1-205"; exon_number "3"; exon_id "ENSE00003634976.1"; talon_gene "39496"; talon_transcript "137674"; talon_exon "642326"; ccdsid "CCDS9867.1"; exon_status "KNOWN"; level "2"; protein_id "ENSP00000261531.7"; source "HAVANA"; tag "CCDS";
chr14	HAVANA	exon	77738966	77739061	.	-	.	gene_id "ENSG00000100603.13"; transcript_id "ENST00000555761.5"; gene_type "protein_coding"; gene_status "KNOWN"; gene_name "SNW1"; transcript_type "protein_coding"; transcript_status "KNOWN"; transcript_name "SNW1-205"; exon_number "4"; exon_id "ENSE00003581447.1"; talon_gene "39496"; talon_transcript "137674"; talon_exon "642328"; ccdsid "CCDS9867.1"; exon_status "KNOWN"; level "2"; protein_id "ENSP00000261531.7"; source "HAVANA"; tag "CCDS";
chr14	HAVANA	exon	77738778	77738884	.	-	.	gene_id "ENSG00000100603.13"; transcript_id "ENST00000555761.5"; gene_type "protein_coding"; gene_status "KNOWN"; gene_name "SNW1"; transcript_type "protein_coding"; transcript_status "KNOWN"; transcript_name "SNW1-205"; exon_number "5"; exon_id "ENSE00003619599.1"; talon_gene "39496"; talon_transcript "137674"; talon_exon "642330"; ccdsid "CCDS9867.1"; exon_status "KNOWN"; level "2"; protein_id "ENSP00000261531.7"; source "HAVANA"; tag "CCDS";
chr14	HAVANA	exon	77736971	77737075	.	-	.	gene_id "ENSG00000100603.13"; transcript_id "ENST00000555761.5"; gene_type "protein_coding"; gene_status "KNOWN"; gene_name "SNW1"; transcript_type "protein_coding"; transcript_status "KNOWN"; transcript_name "SNW1-205"; exon_number "6"; exon_id "ENSE00003522438.1"; talon_gene "39496"; talon_transcript "137674"; talon_exon "642332"; ccdsid "CCDS9867.1"; exon_status "KNOWN"; level "2"; protein_id "ENSP00000261531.7"; source "HAVANA"; tag "CCDS";
chr14	HAVANA	exon	77735937	77736006	.	-	.	gene_id "ENSG00000100603.13"; transcript_id "ENST00000555761.5"; gene_type "protein_coding"; gene_status "KNOWN"; gene_name "SNW1"; transcript_type "protein_coding"; transcript_status "KNOWN"; transcript_name "SNW1-205"; exon_number "7"; exon_id "ENSE00003676828.1"; talon_gene "39496"; talon_transcript "137674"; talon_exon "642334"; ccdsid "CCDS9867.1"; exon_status "KNOWN"; level "2"; protein_id "ENSP00000261531.7"; source "HAVANA"; tag "CCDS";
chr14	HAVANA	exon	77734947	77735012	.	-	.	gene_id "ENSG00000100603.13"; transcript_id "ENST00000555761.5"; gene_type "protein_coding"; gene_status "KNOWN"; gene_name "SNW1"; transcript_type "protein_coding"; transcript_status "KNOWN"; transcript_name "SNW1-205"; exon_number "8"; exon_id "ENSE00003562202.1"; talon_gene "39496"; talon_transcript "137674"; talon_exon "642336"; ccdsid "CCDS9867.1"; exon_status "KNOWN"; level "2"; protein_id "ENSP00000261531.7"; source "HAVANA"; tag "CCDS";
chr14	HAVANA	exon	77732485	77732601	.	-	.	gene_id "ENSG00000100603.13"; transcript_id "ENST00000555761.5"; gene_type "protein_coding"; gene_status "KNOWN"; gene_name "SNW1"; transcript_type "protein_coding"; transcript_status "KNOWN"; transcript_name "SNW1-205"; exon_number "9"; exon_id "ENSE00003533298.1"; talon_gene "39496"; talon_transcript "137674"; talon_exon "642338"; ccdsid "CCDS9867.1"; exon_status "KNOWN"; level "2"; protein_id "ENSP00000261531.7"; source "HAVANA"; tag "CCDS";
chr14	HAVANA	exon	77730988	77731129	.	-	.	gene_id "ENSG00000100603.13"; transcript_id "ENST00000555761.5"; gene_type "protein_coding"; gene_status "KNOWN"; gene_name "SNW1"; transcript_type "protein_coding"; transcript_status "KNOWN"; transcript_name "SNW1-205"; exon_number "10"; exon_id "ENSE00003558516.1"; talon_gene "39496"; talon_transcript "137674"; talon_exon "642340"; ccdsid "CCDS9867.1"; exon_status "KNOWN"; level "2"; protein_id "ENSP00000261531.7"; source "HAVANA"; tag "CCDS";
chr14	HAVANA	exon	77723181	77723277	.	-	.	gene_id "ENSG00000100603.13"; transcript_id "ENST00000555761.5"; gene_type "protein_coding"; gene_status "KNOWN"; gene_name "SNW1"; transcript_type "protein_coding"; transcript_status "KNOWN"; transcript_name "SNW1-205"; exon_number "11"; exon_id "ENSE00003616127.1"; talon_gene "39496"; talon_transcript "137674"; talon_exon "642342"; ccdsid "CCDS9867.1"; exon_status "KNOWN"; level "2"; protein_id "ENSP00000261531.7"; source "HAVANA"; tag "CCDS";
chr14	HAVANA	exon	77720711	77720828	.	-	.	gene_id "ENSG00000100603.13"; transcript_id "ENST00000555761.5"; gene_type "protein_coding"; gene_status "KNOWN"; gene_name "SNW1"; transcript_type "protein_coding"; transcript_status "KNOWN"; transcript_name "SNW1-205"; exon_number "12"; exon_id "ENSE00003477252.1"; talon_gene "39496"; talon_transcript "137674"; talon_exon "642344"; ccdsid "CCDS9867.1"; exon_status "KNOWN"; level "2"; protein_id "ENSP00000261531.7"; source "HAVANA"; tag "CCDS";
chr14	HAVANA	exon	77717953	77718530	.	-	.	gene_id "ENSG00000100603.13"; transcript_id "ENST00000555761.5"; gene_type "protein_coding"; gene_status "KNOWN"; gene_name "SNW1"; transcript_type "protein_coding"; transcript_status "KNOWN"; transcript_name "SNW1-205"; exon_number "13"; exon_id "ENSE00002507769.1"; talon_gene "39496"; talon_transcript "137674"; talon_exon "642357"; ccdsid "CCDS81830.1"; exon_status "KNOWN"; level "2"; protein_id "ENSP00000451129.1"; source "HAVANA"; tag "CCDS";
chr14	TALON	transcript	77732539	77761155	.	-	.	gene_id "ENSG00000100603.13"; transcript_id "ENCODEHT000383509"; gene_name "SNW1"; gene_status "KNOWN"; gene_type "protein_coding"; transcript_status "NOVEL"; transcript_name "ENCODEHT000383509"; talon_gene "39496"; talon_transcript "383509"; ISM-prefix_to_IDs "137671,137674,382795,382806,382839,382925,382944,382999,383002,383018,383144,383315,383321"; ISM-prefix_transcript "TRUE"; ISM_to_IDs "137671,137674,382795,382806,382839,382925,382944,382999,383002,383018,383144,383315,383321"; ISM_transcript "TRUE";
chr14	HAVANA	exon	77761114	77761155	.	-	.	gene_id "ENSG00000100603.13"; transcript_id "ENCODEHT000383509"; gene_type "protein_coding"; gene_status "KNOWN"; gene_name "SNW1"; transcript_status "NOVEL"; transcript_name "ENCODEHT000383509"; exon_number "1"; exon_id "ENSE00002242160.2"; talon_gene "39496"; talon_transcript "383509"; talon_exon "642349"; exon_status "KNOWN"; level "2"; protein_id "ENSP00000452059.1"; source "HAVANA"; tag "basic";
chr14	HAVANA	exon	77754967	77755120	.	-	.	gene_id "ENSG00000100603.13"; transcript_id "ENCODEHT000383509"; gene_type "protein_coding"; gene_status "KNOWN"; gene_name "SNW1"; transcript_status "NOVEL"; transcript_name "ENCODEHT000383509"; exon_number "2"; exon_id "ENSE00003490006.1"; talon_gene "39496"; talon_transcript "383509"; talon_exon "642324"; ccdsid "CCDS9867.1"; exon_status "KNOWN"; level "2"; protein_id "ENSP00000261531.7"; source "HAVANA"; tag "CCDS";
chr14	HAVANA	exon	77751319	77751480	.	-	.	gene_id "ENSG00000100603.13"; transcript_id "ENCODEHT000383509"; gene_type "protein_coding"; gene_status "KNOWN"; gene_name "SNW1"; transcript_status "NOVEL"; transcript_name "ENCODEHT000383509"; exon_number "3"; exon_id "ENSE00003634976.1"; talon_gene "39496"; talon_transcript "383509"; talon_exon "642326"; ccdsid "CCDS9867.1"; exon_status "KNOWN"; level "2"; protein_id "ENSP00000261531.7"; source "HAVANA"; tag "CCDS";
chr14	HAVANA	exon	77738966	77739061	.	-	.	gene_id "ENSG00000100603.13"; transcript_id "ENCODEHT000383509"; gene_type "protein_coding"; gene_status "KNOWN"; gene_name "SNW1"; transcript_status "NOVEL"; transcript_name "ENCODEHT000383509"; exon_number "4"; exon_id "ENSE00003581447.1"; talon_gene "39496"; talon_transcript "383509"; talon_exon "642328"; ccdsid "CCDS9867.1"; exon_status "KNOWN"; level "2"; protein_id "ENSP00000261531.7"; source "HAVANA"; tag "CCDS";
chr14	HAVANA	exon	77738778	77738884	.	-	.	gene_id "ENSG00000100603.13"; transcript_id "ENCODEHT000383509"; gene_type "protein_coding"; gene_status "KNOWN"; gene_name "SNW1"; transcript_status "NOVEL"; transcript_name "ENCODEHT000383509"; exon_number "5"; exon_id "ENSE00003619599.1"; talon_gene "39496"; talon_transcript "383509"; talon_exon "642330"; ccdsid "CCDS9867.1"; exon_status "KNOWN"; level "2"; protein_id "ENSP00000261531.7"; source "HAVANA"; tag "CCDS";
chr14	HAVANA	exon	77736971	77737075	.	-	.	gene_id "ENSG00000100603.13"; transcript_id "ENCODEHT000383509"; gene_type "protein_coding"; gene_status "KNOWN"; gene_name "SNW1"; transcript_status "NOVEL"; transcript_name "ENCODEHT000383509"; exon_number "6"; exon_id "ENSE00003522438.1"; talon_gene "39496"; talon_transcript "383509"; talon_exon "642332"; ccdsid "CCDS9867.1"; exon_status "KNOWN"; level "2"; protein_id "ENSP00000261531.7"; source "HAVANA"; tag "CCDS";
chr14	HAVANA	exon	77735937	77736006	.	-	.	gene_id "ENSG00000100603.13"; transcript_id "ENCODEHT000383509"; gene_type "protein_coding"; gene_status "KNOWN"; gene_name "SNW1"; transcript_status "NOVEL"; transcript_name "ENCODEHT000383509"; exon_number "7"; exon_id "ENSE00003676828.1"; talon_gene "39496"; talon_transcript "383509"; talon_exon "642334"; ccdsid "CCDS9867.1"; exon_status "KNOWN"; level "2"; protein_id "ENSP00000261531.7"; source "HAVANA"; tag "CCDS";
chr14	HAVANA	exon	77734947	77735012	.	-	.	gene_id "ENSG00000100603.13"; transcript_id "ENCODEHT000383509"; gene_type "protein_coding"; gene_status "KNOWN"; gene_name "SNW1"; transcript_status "NOVEL"; transcript_name "ENCODEHT000383509"; exon_number "8"; exon_id "ENSE00003562202.1"; talon_gene "39496"; talon_transcript "383509"; talon_exon "642336"; ccdsid "CCDS9867.1"; exon_status "KNOWN"; level "2"; protein_id "ENSP00000261531.7"; source "HAVANA"; tag "CCDS";
chr14	HAVANA	exon	77732539	77732601	.	-	.	gene_id "ENSG00000100603.13"; transcript_id "ENCODEHT000383509"; gene_type "protein_coding"; gene_status "KNOWN"; gene_name "SNW1"; transcript_status "NOVEL"; transcript_name "ENCODEHT000383509"; exon_number "9"; exon_id "ENSE00002722281.1"; talon_gene "39496"; talon_transcript "383509"; talon_exon "642361"; exon_status "KNOWN"; level "2"; protein_id "ENSP00000452473.1"; source "HAVANA"; tag "cds_end_NF";
chr14	HAVANA	gene	77800083	77935012	.	+	.	gene_id "ENSG00000063761.15"; gene_name "ADCK1"; gene_status "KNOWN"; gene_type "protein_coding"; talon_gene "39498"; havana_gene "OTTHUMG00000171520.2"; level "1";
chr14	HAVANA	transcript	77800083	77933954	.	+	.	gene_id "ENSG00000063761.15"; transcript_id "ENST00000238561.9"; gene_name "ADCK1"; gene_status "KNOWN"; gene_type "protein_coding"; transcript_type "protein_coding"; transcript_status "KNOWN"; transcript_name "ADCK1-201"; talon_gene "39498"; talon_transcript "137683"; ccdsid "CCDS9869.1"; havana_transcript "OTTHUMT00000413864.1"; level "2"; protein_id "ENSP00000238561.5"; source "HAVANA"; tag "CCDS"; transcript_support_level "1";
chr14	HAVANA	exon	77800083	77800170	.	+	.	gene_id "ENSG00000063761.15"; transcript_id "ENST00000238561.9"; gene_type "protein_coding"; gene_status "KNOWN"; gene_name "ADCK1"; transcript_type "protein_coding"; transcript_status "KNOWN"; transcript_name "ADCK1-201"; exon_number "1"; exon_id "ENSE00001655592.1"; talon_gene "39498"; talon_transcript "137683"; talon_exon "642374"; ccdsid "CCDS9869.1"; exon_status "KNOWN"; level "2"; protein_id "ENSP00000238561.5"; source "HAVANA"; tag "CCDS";
chr14	HAVANA	exon	77818968	77819113	.	+	.	gene_id "ENSG00000063761.15"; transcript_id "ENST00000238561.9"; gene_type "protein_coding"; gene_status "KNOWN"; gene_name "ADCK1"; transcript_type "protein_coding"; transcript_status "KNOWN"; transcript_name "ADCK1-201"; exon_number "2"; exon_id "ENSE00000659384.5"; talon_gene "39498"; talon_transcript "137683"; talon_exon "642376"; ccdsid "CCDS9869.1"; exon_status "KNOWN"; level "2"; protein_id "ENSP00000238561.5"; source "HAVANA"; tag "CCDS";
chr14	HAVANA	exon	77822435	77822518	.	+	.	gene_id "ENSG00000063761.15"; transcript_id "ENST00000238561.9"; gene_type "protein_coding"; gene_status "KNOWN"; gene_name "ADCK1"; transcript_type "protein_coding"; transcript_status "KNOWN"; transcript_name "ADCK1-201"; exon_number "3"; exon_id "ENSE00000808502.1"; talon_gene "39498"; talon_transcript "137683"; talon_exon "642378"; ccdsid "CCDS9869.1"; exon_status "KNOWN"; level "2"; protein_id "ENSP00000238561.5"; source "HAVANA"; tag "CCDS";
chr14	HAVANA	exon	77859076	77859279	.	+	.	gene_id "ENSG00000063761.15"; transcript_id "ENST00000238561.9"; gene_type "protein_coding"; gene_status "KNOWN"; gene_name "ADCK1"; transcript_type "protein_coding"; transcript_status "KNOWN"; transcript_name "ADCK1-201"; exon_number "4"; exon_id "ENSE00003690035.1"; talon_gene "39498"; talon_transcript "137683"; talon_exon "642380"; ccdsid "CCDS9869.1"; exon_status "KNOWN"; level "2"; protein_id "ENSP00000238561.5"; source "HAVANA"; tag "CCDS";
chr14	HAVANA	exon	77887091	77887249	.	+	.	gene_id "ENSG00000063761.15"; transcript_id "ENST00000238561.9"; gene_type "protein_coding"; gene_status "KNOWN"; gene_name "ADCK1"; transcript_type "protein_coding"; transcript_status "KNOWN"; transcript_name "ADCK1-201"; exon_number "5"; exon_id "ENSE00003586147.1"; talon_gene "39498"; talon_transcript "137683"; talon_exon "642382"; ccdsid "CCDS9869.1"; exon_status "KNOWN"; level "2"; protein_id "ENSP00000238561.5"; source "HAVANA"; tag "CCDS";
chr14	HAVANA	exon	77899100	77899258	.	+	.	gene_id "ENSG00000063761.15"; transcript_id "ENST00000238561.9"; gene_type "protein_coding"; gene_status "KNOWN"; gene_name "ADCK1"; transcript_type "protein_coding"; transcript_status "KNOWN"; transcript_name "ADCK1-201"; exon_number "6"; exon_id "ENSE00000808505.1"; talon_gene "39498"; talon_transcript "137683"; talon_exon "642384"; ccdsid "CCDS9869.1"; exon_status "KNOWN"; level "2"; protein_id "ENSP00000238561.5"; source "HAVANA"; tag "CCDS";
chr14	HAVANA	exon	77907803	77907919	.	+	.	gene_id "ENSG00000063761.15"; transcript_id "ENST00000238561.9"; gene_type "protein_coding"; gene_status "KNOWN"; gene_name "ADCK1"; transcript_type "protein_coding"; transcript_status "KNOWN"; transcript_name "ADCK1-201"; exon_number "7"; exon_id "ENSE00003498729.1"; talon_gene "39498"; talon_transcript "137683"; talon_exon "642386"; ccdsid "CCDS9869.1"; exon_status "KNOWN"; level "2"; protein_id "ENSP00000238561.5"; source "HAVANA"; tag "CCDS";
chr14	HAVANA	exon	77924457	77924606	.	+	.	gene_id "ENSG00000063761.15"; transcript_id "ENST00000238561.9"; gene_type "protein_coding"; gene_status "KNOWN"; gene_name "ADCK1"; transcript_type "protein_coding"; transcript_status "KNOWN"; transcript_name "ADCK1-201"; exon_number "8"; exon_id "ENSE00003469553.1"; talon_gene "39498"; talon_transcript "137683"; talon_exon "642388"; ccdsid "CCDS9869.1"; exon_status "KNOWN"; level "2"; protein_id "ENSP00000238561.5"; source "HAVANA"; tag "CCDS";
chr14	HAVANA	exon	77925764	77925961	.	+	.	gene_id "ENSG00000063761.15"; transcript_id "ENST00000238561.9"; gene_type "protein_coding"; gene_status "KNOWN"; gene_name "ADCK1"; transcript_type "protein_coding"; transcript_status "KNOWN"; transcript_name "ADCK1-201"; exon_number "9"; exon_id "ENSE00003651069.1"; talon_gene "39498"; talon_transcript "137683"; talon_exon "642390"; ccdsid "CCDS9869.1"; exon_status "KNOWN"; level "2"; protein_id "ENSP00000238561.5"; source "HAVANA"; tag "CCDS";
chr14	HAVANA	exon	77931518	77931711	.	+	.	gene_id "ENSG00000063761.15"; transcript_id "ENST00000238561.9"; gene_type "protein_coding"; gene_status "KNOWN"; gene_name "ADCK1"; transcript_type "protein_coding"; transcript_status "KNOWN"; transcript_name "ADCK1-201"; exon_number "10"; exon_id "ENSE00003589036.1"; talon_gene "39498"; talon_transcript "137683"; talon_exon "642392"; ccdsid "CCDS9869.1"; exon_status "KNOWN"; level "2"; protein_id "ENSP00000238561.5"; source "HAVANA"; tag "CCDS";
chr14	HAVANA	exon	77933220	77933954	.	+	.	gene_id "ENSG00000063761.15"; transcript_id "ENST00000238561.9"; gene_type "protein_coding"; gene_status "KNOWN"; gene_name "ADCK1"; transcript_type "protein_coding"; transcript_status "KNOWN"; transcript_name "ADCK1-201"; exon_number "11"; exon_id "ENSE00002503773.1"; talon_gene "39498"; talon_transcript "137683"; talon_exon "642394"; ccdsid "CCDS9869.1"; exon_status "KNOWN"; level "2"; protein_id "ENSP00000238561.5"; source "HAVANA"; tag "CCDS";
chr14	HAVANA	transcript	77800139	77933952	.	+	.	gene_id "ENSG00000063761.15"; transcript_id "ENST00000341211.5"; gene_name "ADCK1"; gene_status "KNOWN"; gene_type "protein_coding"; transcript_type "protein_coding"; transcript_status "KNOWN"; transcript_name "ADCK1-202"; talon_gene "39498"; talon_transcript "137687"; ccdsid "CCDS45144.1"; havana_transcript "OTTHUMT00000413869.1"; level "2"; protein_id "ENSP00000339663.5"; source "HAVANA"; tag "CCDS"; transcript_support_level "2";
chr14	HAVANA	exon	77800139	77800170	.	+	.	gene_id "ENSG00000063761.15"; transcript_id "ENST00000341211.5"; gene_type "protein_coding"; gene_status "KNOWN"; gene_name "ADCK1"; transcript_type "protein_coding"; transcript_status "KNOWN"; transcript_name "ADCK1-202"; exon_number "1"; exon_id "ENSE00002458458.1"; talon_gene "39498"; talon_transcript "137687"; talon_exon "642407"; ccdsid "CCDS45144.1"; exon_status "KNOWN"; level "2"; protein_id "ENSP00000339663.5"; source "HAVANA"; tag "CCDS";
chr14	HAVANA	exon	77818968	77819113	.	+	.	gene_id "ENSG00000063761.15"; transcript_id "ENST00000341211.5"; gene_type "protein_coding"; gene_status "KNOWN"; gene_name "ADCK1"; transcript_type "protein_coding"; transcript_status "KNOWN"; transcript_name "ADCK1-202"; exon_number "2"; exon_id "ENSE00000659384.5"; talon_gene "39498"; talon_transcript "137687"; talon_exon "642376"; ccdsid "CCDS9869.1"; exon_status "KNOWN"; level "2"; protein_id "ENSP00000238561.5"; source "HAVANA"; tag "CCDS";
chr14	HAVANA	exon	77822435	77822518	.	+	.	gene_id "ENSG00000063761.15"; transcript_id "ENST00000341211.5"; gene_type "protein_coding"; gene_status "KNOWN"; gene_name "ADCK1"; transcript_type "protein_coding"; transcript_status "KNOWN"; transcript_name "ADCK1-202"; exon_number "3"; exon_id "ENSE00000808502.1"; talon_gene "39498"; talon_transcript "137687"; talon_exon "642378"; ccdsid "CCDS9869.1"; exon_status "KNOWN"; level "2"; protein_id "ENSP00000238561.5"; source "HAVANA"; tag "CCDS";
chr14	HAVANA	exon	77887091	77887249	.	+	.	gene_id "ENSG00000063761.15"; transcript_id "ENST00000341211.5"; gene_type "protein_coding"; gene_status "KNOWN"; gene_name "ADCK1"; transcript_type "protein_coding"; transcript_status "KNOWN"; transcript_name "ADCK1-202"; exon_number "4"; exon_id "ENSE00003586147.1"; talon_gene "39498"; talon_transcript "137687"; talon_exon "642382"; ccdsid "CCDS9869.1"; exon_status "KNOWN"; level "2"; protein_id "ENSP00000238561.5"; source "HAVANA"; tag "CCDS";
chr14	HAVANA	exon	77899100	77899258	.	+	.	gene_id "ENSG00000063761.15"; transcript_id "ENST00000341211.5"; gene_type "protein_coding"; gene_status "KNOWN"; gene_name "ADCK1"; transcript_type "protein_coding"; transcript_status "KNOWN"; transcript_name "ADCK1-202"; exon_number "5"; exon_id "ENSE00000808505.1"; talon_gene "39498"; talon_transcript "137687"; talon_exon "642384"; ccdsid "CCDS9869.1"; exon_status "KNOWN"; level "2"; protein_id "ENSP00000238561.5"; source "HAVANA"; tag "CCDS";
chr14	HAVANA	exon	77907803	77907919	.	+	.	gene_id "ENSG00000063761.15"; transcript_id "ENST00000341211.5"; gene_type "protein_coding"; gene_status "KNOWN"; gene_name "ADCK1"; transcript_type "protein_coding"; transcript_status "KNOWN"; transcript_name "ADCK1-202"; exon_number "6"; exon_id "ENSE00003498729.1"; talon_gene "39498"; talon_transcript "137687"; talon_exon "642386"; ccdsid "CCDS9869.1"; exon_status "KNOWN"; level "2"; protein_id "ENSP00000238561.5"; source "HAVANA"; tag "CCDS";
chr14	HAVANA	exon	77924457	77924606	.	+	.	gene_id "ENSG00000063761.15"; transcript_id "ENST00000341211.5"; gene_type "protein_coding"; gene_status "KNOWN"; gene_name "ADCK1"; transcript_type "protein_coding"; transcript_status "KNOWN"; transcript_name "ADCK1-202"; exon_number "7"; exon_id "ENSE00003469553.1"; talon_gene "39498"; talon_transcript "137687"; talon_exon "642388"; ccdsid "CCDS9869.1"; exon_status "KNOWN"; level "2"; protein_id "ENSP00000238561.5"; source "HAVANA"; tag "CCDS";
chr14	HAVANA	exon	77925764	77925961	.	+	.	gene_id "ENSG00000063761.15"; transcript_id "ENST00000341211.5"; gene_type "protein_coding"; gene_status "KNOWN"; gene_name "ADCK1"; transcript_type "protein_coding"; transcript_status "KNOWN"; transcript_name "ADCK1-202"; exon_number "8"; exon_id "ENSE00003651069.1"; talon_gene "39498"; talon_transcript "137687"; talon_exon "642390"; ccdsid "CCDS9869.1"; exon_status "KNOWN"; level "2"; protein_id "ENSP00000238561.5"; source "HAVANA"; tag "CCDS";
chr14	HAVANA	exon	77931518	77931711	.	+	.	gene_id "ENSG00000063761.15"; transcript_id "ENST00000341211.5"; gene_type "protein_coding"; gene_status "KNOWN"; gene_name "ADCK1"; transcript_type "protein_coding"; transcript_status "KNOWN"; transcript_name "ADCK1-202"; exon_number "9"; exon_id "ENSE00003589036.1"; talon_gene "39498"; talon_transcript "137687"; talon_exon "642392"; ccdsid "CCDS9869.1"; exon_status "KNOWN"; level "2"; protein_id "ENSP00000238561.5"; source "HAVANA"; tag "CCDS";
chr14	HAVANA	exon	77933220	77933952	.	+	.	gene_id "ENSG00000063761.15"; transcript_id "ENST00000341211.5"; gene_type "protein_coding"; gene_status "KNOWN"; gene_name "ADCK1"; transcript_type "protein_coding"; transcript_status "KNOWN"; transcript_name "ADCK1-202"; exon_number "10"; exon_id "ENSE00002503511.1"; talon_gene "39498"; talon_transcript "137687"; talon_exon "642409"; ccdsid "CCDS45144.1"; exon_status "KNOWN"; level "2"; protein_id "ENSP00000339663.5"; source "HAVANA"; tag "CCDS";
chr14	HAVANA	transcript	77923232	77935012	.	+	.	gene_id "ENSG00000063761.15"; transcript_id "ENST00000555217.1"; gene_name "ADCK1"; gene_status "KNOWN"; gene_type "protein_coding"; transcript_type "retained_intron"; transcript_status "KNOWN"; transcript_name "ADCK1-204"; talon_gene "39498"; talon_transcript "137690"; havana_transcript "OTTHUMT00000413872.1"; level "2"; source "HAVANA"; transcript_support_level "2";
chr14	HAVANA	exon	77923232	77924606	.	+	.	gene_id "ENSG00000063761.15"; transcript_id "ENST00000555217.1"; gene_type "protein_coding"; gene_status "KNOWN"; gene_name "ADCK1"; transcript_type "retained_intron"; transcript_status "KNOWN"; transcript_name "ADCK1-204"; exon_number "1"; exon_id "ENSE00002509479.1"; talon_gene "39498"; talon_transcript "137690"; talon_exon "642416"; exon_status "KNOWN"; level "2"; source "HAVANA";
chr14	HAVANA	exon	77925764	77925961	.	+	.	gene_id "ENSG00000063761.15"; transcript_id "ENST00000555217.1"; gene_type "protein_coding"; gene_status "KNOWN"; gene_name "ADCK1"; transcript_type "retained_intron"; transcript_status "KNOWN"; transcript_name "ADCK1-204"; exon_number "2"; exon_id "ENSE00003651069.1"; talon_gene "39498"; talon_transcript "137690"; talon_exon "642390"; ccdsid "CCDS9869.1"; exon_status "KNOWN"; level "2"; protein_id "ENSP00000238561.5"; source "HAVANA"; tag "CCDS";
chr14	HAVANA	exon	77931518	77931711	.	+	.	gene_id "ENSG00000063761.15"; transcript_id "ENST00000555217.1"; gene_type "protein_coding"; gene_status "KNOWN"; gene_name "ADCK1"; transcript_type "retained_intron"; transcript_status "KNOWN"; transcript_name "ADCK1-204"; exon_number "3"; exon_id "ENSE00003589036.1"; talon_gene "39498"; talon_transcript "137690"; talon_exon "642392"; ccdsid "CCDS9869.1"; exon_status "KNOWN"; level "2"; protein_id "ENSP00000238561.5"; source "HAVANA"; tag "CCDS";
chr14	HAVANA	exon	77933220	77935012	.	+	.	gene_id "ENSG00000063761.15"; transcript_id "ENST00000555217.1"; gene_type "protein_coding"; gene_status "KNOWN"; gene_name "ADCK1"; transcript_type "retained_intron"; transcript_status "KNOWN"; transcript_name "ADCK1-204"; exon_number "4"; exon_id "ENSE00002522298.1"; talon_gene "39498"; talon_transcript "137690"; talon_exon "642417"; exon_status "KNOWN"; level "2"; source "HAVANA";
chr14	HAVANA	gene	80496478	80941687	.	-	.	gene_id "ENSG00000100629.16"; gene_name "CEP128"; gene_status "KNOWN"; gene_type "protein_coding"; talon_gene "39516"; havana_gene "OTTHUMG00000171442.4"; level "1";
chr14	HAVANA	transcript	80496478	80941785	.	-	.	gene_id "ENSG00000100629.16"; transcript_id "ENST00000555265.5"; gene_name "CEP128"; gene_status "KNOWN"; gene_type "protein_coding"; transcript_type "protein_coding"; transcript_status "KNOWN"; transcript_name "CEP128-209"; talon_gene "39516"; talon_transcript "137739"; ccdsid "CCDS32130.1"; havana_transcript "OTTHUMT00000413415.1"; level "2"; protein_id "ENSP00000451162.1"; source "HAVANA"; tag "CCDS"; transcript_support_level "5";
chr14	HAVANA	exon	80941581	80941785	.	-	.	gene_id "ENSG00000100629.16"; transcript_id "ENST00000555265.5"; gene_type "protein_coding"; gene_status "KNOWN"; gene_name "CEP128"; transcript_type "protein_coding"; transcript_status "KNOWN"; transcript_name "CEP128-209"; exon_number "1"; exon_id "ENSE00002507782.1"; talon_gene "39516"; talon_transcript "137739"; talon_exon "642702"; ccdsid "CCDS32130.1"; exon_status "KNOWN"; level "2"; protein_id "ENSP00000451162.1"; source "HAVANA"; tag "CCDS";
chr14	HAVANA	exon	80939385	80939540	.	-	.	gene_id "ENSG00000100629.16"; transcript_id "ENST00000555265.5"; gene_type "protein_coding"; gene_status "KNOWN"; gene_name "CEP128"; transcript_type "protein_coding"; transcript_status "KNOWN"; transcript_name "CEP128-209"; exon_number "2"; exon_id "ENSE00001432887.1"; talon_gene "39516"; talon_transcript "137739"; talon_exon "642680"; ccdsid "CCDS32130.1"; exon_status "KNOWN"; level "2"; protein_id "ENSP00000451162.1"; source "HAVANA"; tag "CCDS";
chr14	HAVANA	exon	80916401	80916562	.	-	.	gene_id "ENSG00000100629.16"; transcript_id "ENST00000555265.5"; gene_type "protein_coding"; gene_status "KNOWN"; gene_name "CEP128"; transcript_type "protein_coding"; transcript_status "KNOWN"; transcript_name "CEP128-209"; exon_number "3"; exon_id "ENSE00003508511.1"; talon_gene "39516"; talon_transcript "137739"; talon_exon "642682"; ccdsid "CCDS32130.1"; exon_status "KNOWN"; level "2"; protein_id "ENSP00000451162.1"; source "HAVANA"; tag "CCDS";
chr14	HAVANA	exon	80914322	80914408	.	-	.	gene_id "ENSG00000100629.16"; transcript_id "ENST00000555265.5"; gene_type "protein_coding"; gene_status "KNOWN"; gene_name "CEP128"; transcript_type "protein_coding"; transcript_status "KNOWN"; transcript_name "CEP128-209"; exon_number "4"; exon_id "ENSE00003504666.1"; talon_gene "39516"; talon_transcript "137739"; talon_exon "642684"; ccdsid "CCDS32130.1"; exon_status "KNOWN"; level "2"; protein_id "ENSP00000451162.1"; source "HAVANA"; tag "CCDS";
chr14	HAVANA	exon	80905955	80906081	.	-	.	gene_id "ENSG00000100629.16"; transcript_id "ENST00000555265.5"; gene_type "protein_coding"; gene_status "KNOWN"; gene_name "CEP128"; transcript_type "protein_coding"; transcript_status "KNOWN"; transcript_name "CEP128-209"; exon_number "5"; exon_id "ENSE00001671034.1"; talon_gene "39516"; talon_transcript "137739"; talon_exon "642686"; ccdsid "CCDS32130.1"; exon_status "KNOWN"; level "2"; protein_id "ENSP00000451162.1"; source "HAVANA"; tag "CCDS";
chr14	HAVANA	exon	80904813	80904931	.	-	.	gene_id "ENSG00000100629.16"; transcript_id "ENST00000555265.5"; gene_type "protein_coding"; gene_status "KNOWN"; gene_name "CEP128"; transcript_type "protein_coding"; transcript_status "KNOWN"; transcript_name "CEP128-209"; exon_number "6"; exon_id "ENSE00001797543.1"; talon_gene "39516"; talon_transcript "137739"; talon_exon "642688"; ccdsid "CCDS32130.1"; exon_status "KNOWN"; level "2"; protein_id "ENSP00000451162.1"; source "HAVANA"; tag "CCDS";
chr14	HAVANA	exon	80899938	80900029	.	-	.	gene_id "ENSG00000100629.16"; transcript_id "ENST00000555265.5"; gene_type "protein_coding"; gene_status "KNOWN"; gene_name "CEP128"; transcript_type "protein_coding"; transcript_status "KNOWN"; transcript_name "CEP128-209"; exon_number "7"; exon_id "ENSE00001724444.1"; talon_gene "39516"; talon_transcript "137739"; talon_exon "642690"; ccdsid "CCDS32130.1"; exon_status "KNOWN"; level "2"; protein_id "ENSP00000451162.1"; source "HAVANA"; tag "CCDS";
chr14	HAVANA	exon	80895718	80895790	.	-	.	gene_id "ENSG00000100629.16"; transcript_id "ENST00000555265.5"; gene_type "protein_coding"; gene_status "KNOWN"; gene_name "CEP128"; transcript_type "protein_coding"; transcript_status "KNOWN"; transcript_name "CEP128-209"; exon_number "8"; exon_id "ENSE00001725949.1"; talon_gene "39516"; talon_transcript "137739"; talon_exon "642692"; ccdsid "CCDS32130.1"; exon_status "KNOWN"; level "2"; protein_id "ENSP00000451162.1"; source "HAVANA"; tag "CCDS";
chr14	HAVANA	exon	80862757	80862873	.	-	.	gene_id "ENSG00000100629.16"; transcript_id "ENST00000555265.5"; gene_type "protein_coding"; gene_status "KNOWN"; gene_name "CEP128"; transcript_type "protein_coding"; transcript_status "KNOWN"; transcript_name "CEP128-209"; exon_number "9"; exon_id "ENSE00001653087.1"; talon_gene "39516"; talon_transcript "137739"; talon_exon "642694"; ccdsid "CCDS32130.1"; exon_status "KNOWN"; level "2"; protein_id "ENSP00000451162.1"; source "HAVANA"; tag "CCDS";
chr14	HAVANA	exon	80840682	80840768	.	-	.	gene_id "ENSG00000100629.16"; transcript_id "ENST00000555265.5"; gene_type "protein_coding"; gene_status "KNOWN"; gene_name "CEP128"; transcript_type "protein_coding"; transcript_status "KNOWN"; transcript_name "CEP128-209"; exon_number "10"; exon_id "ENSE00001713256.1"; talon_gene "39516"; talon_transcript "137739"; talon_exon "642696"; ccdsid "CCDS32130.1"; exon_status "KNOWN"; level "2"; protein_id "ENSP00000451162.1"; source "HAVANA"; tag "CCDS";
chr14	HAVANA	exon	80838204	80838278	.	-	.	gene_id "ENSG00000100629.16"; transcript_id "ENST00000555265.5"; gene_type "protein_coding"; gene_status "KNOWN"; gene_name "CEP128"; transcript_type "protein_coding"; transcript_status "KNOWN"; transcript_name "CEP128-209"; exon_number "11"; exon_id "ENSE00001670529.1"; talon_gene "39516"; talon_transcript "137739"; talon_exon "642698"; ccdsid "CCDS32130.1"; exon_status "KNOWN"; level "2"; protein_id "ENSP00000451162.1"; source "HAVANA"; tag "CCDS";
chr14	HAVANA	exon	80836205	80836337	.	-	.	gene_id "ENSG00000100629.16"; transcript_id "ENST00000555265.5"; gene_type "protein_coding"; gene_status "KNOWN"; gene_name "CEP128"; transcript_type "protein_coding"; transcript_status "KNOWN"; transcript_name "CEP128-209"; exon_number "12"; exon_id "ENSE00001799717.1"; talon_gene "39516"; talon_transcript "137739"; talon_exon "642700"; ccdsid "CCDS32130.1"; exon_status "KNOWN"; level "2"; protein_id "ENSP00000451162.1"; source "HAVANA"; tag "CCDS";
chr14	ENSEMBL	exon	80831143	80831294	.	-	.	gene_id "ENSG00000100629.16"; transcript_id "ENST00000555265.5"; gene_type "protein_coding"; gene_status "KNOWN"; gene_name "CEP128"; transcript_type "protein_coding"; transcript_status "KNOWN"; transcript_name "CEP128-209"; exon_number "13"; exon_id "ENSE00001715118.1"; talon_gene "39516"; talon_transcript "137739"; talon_exon "642647"; ccdsid "CCDS32130.1"; exon_status "KNOWN"; level "3"; protein_id "ENSP00000281129.3"; source "ENSEMBL"; tag "CCDS";
chr14	ENSEMBL	exon	80792760	80793110	.	-	.	gene_id "ENSG00000100629.16"; transcript_id "ENST00000555265.5"; gene_type "protein_coding"; gene_status "KNOWN"; gene_name "CEP128"; transcript_type "protein_coding"; transcript_status "KNOWN"; transcript_name "CEP128-209"; exon_number "14"; exon_id "ENSE00001704494.1"; talon_gene "39516"; talon_transcript "137739"; talon_exon "642649"; ccdsid "CCDS32130.1"; exon_status "KNOWN"; level "3"; protein_id "ENSP00000281129.3"; source "ENSEMBL"; tag "CCDS";
chr14	ENSEMBL	exon	80784895	80785545	.	-	.	gene_id "ENSG00000100629.16"; transcript_id "ENST00000555265.5"; gene_type "protein_coding"; gene_status "KNOWN"; gene_name "CEP128"; transcript_type "protein_coding"; transcript_status "KNOWN"; transcript_name "CEP128-209"; exon_number "15"; exon_id "ENSE00001793773.1"; talon_gene "39516"; talon_transcript "137739"; talon_exon "642651"; ccdsid "CCDS32130.1"; exon_status "KNOWN"; level "3"; protein_id "ENSP00000281129.3"; source "ENSEMBL"; tag "CCDS";
chr14	ENSEMBL	exon	80777882	80778046	.	-	.	gene_id "ENSG00000100629.16"; transcript_id "ENST00000555265.5"; gene_type "protein_coding"; gene_status "KNOWN"; gene_name "CEP128"; transcript_type "protein_coding"; transcript_status "KNOWN"; transcript_name "CEP128-209"; exon_number "16"; exon_id "ENSE00001707239.1"; talon_gene "39516"; talon_transcript "137739"; talon_exon "642653"; ccdsid "CCDS32130.1"; exon_status "KNOWN"; level "3"; protein_id "ENSP00000281129.3"; source "ENSEMBL"; tag "CCDS";
chr14	ENSEMBL	exon	80761437	80761613	.	-	.	gene_id "ENSG00000100629.16"; transcript_id "ENST00000555265.5"; gene_type "protein_coding"; gene_status "KNOWN"; gene_name "CEP128"; transcript_type "protein_coding"; transcript_status "KNOWN"; transcript_name "CEP128-209"; exon_number "17"; exon_id "ENSE00001660148.1"; talon_gene "39516"; talon_transcript "137739"; talon_exon "642655"; ccdsid "CCDS32130.1"; exon_status "KNOWN"; level "3"; protein_id "ENSP00000281129.3"; source "ENSEMBL"; tag "CCDS";
chr14	ENSEMBL	exon	80756892	80756951	.	-	.	gene_id "ENSG00000100629.16"; transcript_id "ENST00000555265.5"; gene_type "protein_coding"; gene_status "KNOWN"; gene_name "CEP128"; transcript_type "protein_coding"; transcript_status "KNOWN"; transcript_name "CEP128-209"; exon_number "18"; exon_id "ENSE00001692687.1"; talon_gene "39516"; talon_transcript "137739"; talon_exon "642657"; ccdsid "CCDS32130.1"; exon_status "KNOWN"; level "3"; protein_id "ENSP00000281129.3"; source "ENSEMBL"; tag "CCDS";
chr14	ENSEMBL	exon	80743075	80743267	.	-	.	gene_id "ENSG00000100629.16"; transcript_id "ENST00000555265.5"; gene_type "protein_coding"; gene_status "KNOWN"; gene_name "CEP128"; transcript_type "protein_coding"; transcript_status "KNOWN"; transcript_name "CEP128-209"; exon_number "19"; exon_id "ENSE00001694262.1"; talon_gene "39516"; talon_transcript "137739"; talon_exon "642659"; ccdsid "CCDS32130.1"; exon_status "KNOWN"; level "3"; protein_id "ENSP00000281129.3"; source "ENSEMBL"; tag "CCDS";
chr14	ENSEMBL	exon	80580374	80580423	.	-	.	gene_id "ENSG00000100629.16"; transcript_id "ENST00000555265.5"; gene_type "protein_coding"; gene_status "KNOWN"; gene_name "CEP128"; transcript_type "protein_coding"; transcript_status "KNOWN"; transcript_name "CEP128-209"; exon_number "20"; exon_id "ENSE00001754412.1"; talon_gene "39516"; talon_transcript "137739"; talon_exon "642661"; ccdsid "CCDS32130.1"; exon_status "KNOWN"; level "3"; protein_id "ENSP00000281129.3"; source "ENSEMBL"; tag "CCDS";
chr14	ENSEMBL	exon	80559279	80559302	.	-	.	gene_id "ENSG00000100629.16"; transcript_id "ENST00000555265.5"; gene_type "protein_coding"; gene_status "KNOWN"; gene_name "CEP128"; transcript_type "protein_coding"; transcript_status "KNOWN"; transcript_name "CEP128-209"; exon_number "21"; exon_id "ENSE00001135697.1"; talon_gene "39516"; talon_transcript "137739"; talon_exon "642663"; ccdsid "CCDS32130.1"; exon_status "KNOWN"; level "3"; protein_id "ENSP00000281129.3"; source "ENSEMBL"; tag "CCDS";
chr14	ENSEMBL	exon	80530809	80530886	.	-	.	gene_id "ENSG00000100629.16"; transcript_id "ENST00000555265.5"; gene_type "protein_coding"; gene_status "KNOWN"; gene_name "CEP128"; transcript_type "protein_coding"; transcript_status "KNOWN"; transcript_name "CEP128-209"; exon_number "22"; exon_id "ENSE00000659433.1"; talon_gene "39516"; talon_transcript "137739"; talon_exon "642665"; ccdsid "CCDS32130.1"; exon_status "KNOWN"; level "3"; protein_id "ENSP00000281129.3"; source "ENSEMBL"; tag "CCDS";
chr14	ENSEMBL	exon	80526869	80526982	.	-	.	gene_id "ENSG00000100629.16"; transcript_id "ENST00000555265.5"; gene_type "protein_coding"; gene_status "KNOWN"; gene_name "CEP128"; transcript_type "protein_coding"; transcript_status "KNOWN"; transcript_name "CEP128-209"; exon_number "23"; exon_id "ENSE00003470686.1"; talon_gene "39516"; talon_transcript "137739"; talon_exon "642669"; ccdsid "CCDS32130.1"; exon_status "KNOWN"; level "3"; protein_id "ENSP00000281129.3"; source "ENSEMBL"; tag "CCDS";
chr14	ENSEMBL	exon	80504912	80505020	.	-	.	gene_id "ENSG00000100629.16"; transcript_id "ENST00000555265.5"; gene_type "protein_coding"; gene_status "KNOWN"; gene_name "CEP128"; transcript_type "protein_coding"; transcript_status "KNOWN"; transcript_name "CEP128-209"; exon_number "24"; exon_id "ENSE00003688644.1"; talon_gene "39516"; talon_transcript "137739"; talon_exon "642671"; ccdsid "CCDS32130.1"; exon_status "KNOWN"; level "3"; protein_id "ENSP00000281129.3"; source "ENSEMBL"; tag "CCDS";
chr14	HAVANA	exon	80496478	80497582	.	-	.	gene_id "ENSG00000100629.16"; transcript_id "ENST00000555265.5"; gene_type "protein_coding"; gene_status "KNOWN"; gene_name "CEP128"; transcript_type "protein_coding"; transcript_status "KNOWN"; transcript_name "CEP128-209"; exon_number "25"; exon_id "ENSE00002510495.1"; talon_gene "39516"; talon_transcript "137739"; talon_exon "642704"; ccdsid "CCDS32130.1"; exon_status "KNOWN"; level "2"; protein_id "ENSP00000451162.1"; source "HAVANA"; tag "CCDS";
chr14	HAVANA	transcript	80830165	80941687	.	-	.	gene_id "ENSG00000100629.16"; transcript_id "ENST00000216517.10"; gene_name "CEP128"; gene_status "KNOWN"; gene_type "protein_coding"; transcript_type "protein_coding"; transcript_status "KNOWN"; transcript_name "CEP128-201"; talon_gene "39516"; talon_transcript "137744"; havana_transcript "OTTHUMT00000413420.1"; level "2"; protein_id "ENSP00000216517.6"; source "HAVANA"; tag "appris_alternative_2"; transcript_support_level "1";
chr14	HAVANA	exon	80941581	80941687	.	-	.	gene_id "ENSG00000100629.16"; transcript_id "ENST00000216517.10"; gene_type "protein_coding"; gene_status "KNOWN"; gene_name "CEP128"; transcript_type "protein_coding"; transcript_status "KNOWN"; transcript_name "CEP128-201"; exon_number "1"; exon_id "ENSE00002232782.1"; talon_gene "39516"; talon_transcript "137744"; talon_exon "642713"; exon_status "KNOWN"; level "2"; protein_id "ENSP00000216517.6"; source "HAVANA"; tag "appris_alternative_2";
chr14	HAVANA	exon	80939385	80939540	.	-	.	gene_id "ENSG00000100629.16"; transcript_id "ENST00000216517.10"; gene_type "protein_coding"; gene_status "KNOWN"; gene_name "CEP128"; transcript_type "protein_coding"; transcript_status "KNOWN"; transcript_name "CEP128-201"; exon_number "2"; exon_id "ENSE00001432887.1"; talon_gene "39516"; talon_transcript "137744"; talon_exon "642680"; ccdsid "CCDS32130.1"; exon_status "KNOWN"; level "2"; protein_id "ENSP00000451162.1"; source "HAVANA"; tag "CCDS";
chr14	HAVANA	exon	80916401	80916562	.	-	.	gene_id "ENSG00000100629.16"; transcript_id "ENST00000216517.10"; gene_type "protein_coding"; gene_status "KNOWN"; gene_name "CEP128"; transcript_type "protein_coding"; transcript_status "KNOWN"; transcript_name "CEP128-201"; exon_number "3"; exon_id "ENSE00003508511.1"; talon_gene "39516"; talon_transcript "137744"; talon_exon "642682"; ccdsid "CCDS32130.1"; exon_status "KNOWN"; level "2"; protein_id "ENSP00000451162.1"; source "HAVANA"; tag "CCDS";
chr14	HAVANA	exon	80914322	80914408	.	-	.	gene_id "ENSG00000100629.16"; transcript_id "ENST00000216517.10"; gene_type "protein_coding"; gene_status "KNOWN"; gene_name "CEP128"; transcript_type "protein_coding"; transcript_status "KNOWN"; transcript_name "CEP128-201"; exon_number "4"; exon_id "ENSE00003504666.1"; talon_gene "39516"; talon_transcript "137744"; talon_exon "642684"; ccdsid "CCDS32130.1"; exon_status "KNOWN"; level "2"; protein_id "ENSP00000451162.1"; source "HAVANA"; tag "CCDS";
chr14	HAVANA	exon	80905955	80906081	.	-	.	gene_id "ENSG00000100629.16"; transcript_id "ENST00000216517.10"; gene_type "protein_coding"; gene_status "KNOWN"; gene_name "CEP128"; transcript_type "protein_coding"; transcript_status "KNOWN"; transcript_name "CEP128-201"; exon_number "5"; exon_id "ENSE00001671034.1"; talon_gene "39516"; talon_transcript "137744"; talon_exon "642686"; ccdsid "CCDS32130.1"; exon_status "KNOWN"; level "2"; protein_id "ENSP00000451162.1"; source "HAVANA"; tag "CCDS";
chr14	HAVANA	exon	80904813	80904931	.	-	.	gene_id "ENSG00000100629.16"; transcript_id "ENST00000216517.10"; gene_type "protein_coding"; gene_status "KNOWN"; gene_name "CEP128"; transcript_type "protein_coding"; transcript_status "KNOWN"; transcript_name "CEP128-201"; exon_number "6"; exon_id "ENSE00001797543.1"; talon_gene "39516"; talon_transcript "137744"; talon_exon "642688"; ccdsid "CCDS32130.1"; exon_status "KNOWN"; level "2"; protein_id "ENSP00000451162.1"; source "HAVANA"; tag "CCDS";
chr14	HAVANA	exon	80899938	80900029	.	-	.	gene_id "ENSG00000100629.16"; transcript_id "ENST00000216517.10"; gene_type "protein_coding"; gene_status "KNOWN"; gene_name "CEP128"; transcript_type "protein_coding"; transcript_status "KNOWN"; transcript_name "CEP128-201"; exon_number "7"; exon_id "ENSE00001724444.1"; talon_gene "39516"; talon_transcript "137744"; talon_exon "642690"; ccdsid "CCDS32130.1"; exon_status "KNOWN"; level "2"; protein_id "ENSP00000451162.1"; source "HAVANA"; tag "CCDS";
chr14	HAVANA	exon	80895718	80895790	.	-	.	gene_id "ENSG00000100629.16"; transcript_id "ENST00000216517.10"; gene_type "protein_coding"; gene_status "KNOWN"; gene_name "CEP128"; transcript_type "protein_coding"; transcript_status "KNOWN"; transcript_name "CEP128-201"; exon_number "8"; exon_id "ENSE00001725949.1"; talon_gene "39516"; talon_transcript "137744"; talon_exon "642692"; ccdsid "CCDS32130.1"; exon_status "KNOWN"; level "2"; protein_id "ENSP00000451162.1"; source "HAVANA"; tag "CCDS";
chr14	HAVANA	exon	80862757	80862873	.	-	.	gene_id "ENSG00000100629.16"; transcript_id "ENST00000216517.10"; gene_type "protein_coding"; gene_status "KNOWN"; gene_name "CEP128"; transcript_type "protein_coding"; transcript_status "KNOWN"; transcript_name "CEP128-201"; exon_number "9"; exon_id "ENSE00001653087.1"; talon_gene "39516"; talon_transcript "137744"; talon_exon "642694"; ccdsid "CCDS32130.1"; exon_status "KNOWN"; level "2"; protein_id "ENSP00000451162.1"; source "HAVANA"; tag "CCDS";
chr14	HAVANA	exon	80840682	80840768	.	-	.	gene_id "ENSG00000100629.16"; transcript_id "ENST00000216517.10"; gene_type "protein_coding"; gene_status "KNOWN"; gene_name "CEP128"; transcript_type "protein_coding"; transcript_status "KNOWN"; transcript_name "CEP128-201"; exon_number "10"; exon_id "ENSE00001713256.1"; talon_gene "39516"; talon_transcript "137744"; talon_exon "642696"; ccdsid "CCDS32130.1"; exon_status "KNOWN"; level "2"; protein_id "ENSP00000451162.1"; source "HAVANA"; tag "CCDS";
chr14	HAVANA	exon	80838204	80838278	.	-	.	gene_id "ENSG00000100629.16"; transcript_id "ENST00000216517.10"; gene_type "protein_coding"; gene_status "KNOWN"; gene_name "CEP128"; transcript_type "protein_coding"; transcript_status "KNOWN"; transcript_name "CEP128-201"; exon_number "11"; exon_id "ENSE00001670529.1"; talon_gene "39516"; talon_transcript "137744"; talon_exon "642698"; ccdsid "CCDS32130.1"; exon_status "KNOWN"; level "2"; protein_id "ENSP00000451162.1"; source "HAVANA"; tag "CCDS";
chr14	HAVANA	exon	80836205	80836337	.	-	.	gene_id "ENSG00000100629.16"; transcript_id "ENST00000216517.10"; gene_type "protein_coding"; gene_status "KNOWN"; gene_name "CEP128"; transcript_type "protein_coding"; transcript_status "KNOWN"; transcript_name "CEP128-201"; exon_number "12"; exon_id "ENSE00001799717.1"; talon_gene "39516"; talon_transcript "137744"; talon_exon "642700"; ccdsid "CCDS32130.1"; exon_status "KNOWN"; level "2"; protein_id "ENSP00000451162.1"; source "HAVANA"; tag "CCDS";
chr14	ENSEMBL	exon	80831143	80831294	.	-	.	gene_id "ENSG00000100629.16"; transcript_id "ENST00000216517.10"; gene_type "protein_coding"; gene_status "KNOWN"; gene_name "CEP128"; transcript_type "protein_coding"; transcript_status "KNOWN"; transcript_name "CEP128-201"; exon_number "13"; exon_id "ENSE00001715118.1"; talon_gene "39516"; talon_transcript "137744"; talon_exon "642647"; ccdsid "CCDS32130.1"; exon_status "KNOWN"; level "3"; protein_id "ENSP00000281129.3"; source "ENSEMBL"; tag "CCDS";
chr14	HAVANA	exon	80830165	80830283	.	-	.	gene_id "ENSG00000100629.16"; transcript_id "ENST00000216517.10"; gene_type "protein_coding"; gene_status "KNOWN"; gene_name "CEP128"; transcript_type "protein_coding"; transcript_status "KNOWN"; transcript_name "CEP128-201"; exon_number "14"; exon_id "ENSE00001274661.8"; talon_gene "39516"; talon_transcript "137744"; talon_exon "642715"; exon_status "KNOWN"; level "2"; protein_id "ENSP00000216517.6"; source "HAVANA"; tag "appris_alternative_2";
chr14	HAVANA	gene	81175452	81221231	.	-	.	gene_id "ENSG00000165417.11"; gene_name "GTF2A1"; gene_status "KNOWN"; gene_type "protein_coding"; talon_gene "39524"; havana_gene "OTTHUMG00000171414.1"; level "2"; tag "ncRNA_host";
chr14	HAVANA	transcript	81175452	81220922	.	-	.	gene_id "ENSG00000165417.11"; transcript_id "ENST00000553612.5"; gene_name "GTF2A1"; gene_status "KNOWN"; gene_type "protein_coding"; transcript_type "protein_coding"; transcript_status "KNOWN"; transcript_name "GTF2A1-203"; talon_gene "39524"; talon_transcript "137771"; ccdsid "CCDS9873.1"; havana_transcript "OTTHUMT00000413309.1"; level "2"; protein_id "ENSP00000452454.1"; source "HAVANA"; tag "CCDS"; transcript_support_level "1";
chr14	HAVANA	exon	81220489	81220922	.	-	.	gene_id "ENSG00000165417.11"; transcript_id "ENST00000553612.5"; gene_type "protein_coding"; gene_status "KNOWN"; gene_name "GTF2A1"; transcript_type "protein_coding"; transcript_status "KNOWN"; transcript_name "GTF2A1-203"; exon_number "1"; exon_id "ENSE00002451507.1"; talon_gene "39524"; talon_transcript "137771"; talon_exon "642816"; ccdsid "CCDS9873.1"; exon_status "KNOWN"; level "2"; protein_id "ENSP00000452454.1"; source "HAVANA"; tag "CCDS";
chr14	HAVANA	exon	81216413	81216514	.	-	.	gene_id "ENSG00000165417.11"; transcript_id "ENST00000553612.5"; gene_type "protein_coding"; gene_status "KNOWN"; gene_name "GTF2A1"; transcript_type "protein_coding"; transcript_status "KNOWN"; transcript_name "GTF2A1-203"; exon_number "2"; exon_id "ENSE00003582484.1"; talon_gene "39524"; talon_transcript "137771"; talon_exon "642818"; ccdsid "CCDS9873.1"; exon_status "KNOWN"; level "2"; protein_id "ENSP00000452454.1"; source "HAVANA"; tag "CCDS";
chr14	HAVANA	exon	81203900	81204104	.	-	.	gene_id "ENSG00000165417.11"; transcript_id "ENST00000553612.5"; gene_type "protein_coding"; gene_status "KNOWN"; gene_name "GTF2A1"; transcript_type "protein_coding"; transcript_status "KNOWN"; transcript_name "GTF2A1-203"; exon_number "3"; exon_id "ENSE00003458636.1"; talon_gene "39524"; talon_transcript "137771"; talon_exon "642820"; ccdsid "CCDS9873.1"; exon_status "KNOWN"; level "2"; protein_id "ENSP00000452454.1"; source "HAVANA"; tag "CCDS";
chr14	HAVANA	exon	81201594	81201658	.	-	.	gene_id "ENSG00000165417.11"; transcript_id "ENST00000553612.5"; gene_type "protein_coding"; gene_status "KNOWN"; gene_name "GTF2A1"; transcript_type "protein_coding"; transcript_status "KNOWN"; transcript_name "GTF2A1-203"; exon_number "4"; exon_id "ENSE00003479737.1"; talon_gene "39524"; talon_transcript "137771"; talon_exon "642822"; ccdsid "CCDS9873.1"; exon_status "KNOWN"; level "2"; protein_id "ENSP00000452454.1"; source "HAVANA"; tag "CCDS";
chr14	HAVANA	exon	81197409	81197484	.	-	.	gene_id "ENSG00000165417.11"; transcript_id "ENST00000553612.5"; gene_type "protein_coding"; gene_status "KNOWN"; gene_name "GTF2A1"; transcript_type "protein_coding"; transcript_status "KNOWN"; transcript_name "GTF2A1-203"; exon_number "5"; exon_id "ENSE00003577794.1"; talon_gene "39524"; talon_transcript "137771"; talon_exon "642824"; ccdsid "CCDS9873.1"; exon_status "KNOWN"; level "2"; protein_id "ENSP00000452454.1"; source "HAVANA"; tag "CCDS";
chr14	HAVANA	exon	81196108	81196241	.	-	.	gene_id "ENSG00000165417.11"; transcript_id "ENST00000553612.5"; gene_type "protein_coding"; gene_status "KNOWN"; gene_name "GTF2A1"; transcript_type "protein_coding"; transcript_status "KNOWN"; transcript_name "GTF2A1-203"; exon_number "6"; exon_id "ENSE00003481671.1"; talon_gene "39524"; talon_transcript "137771"; talon_exon "642826"; ccdsid "CCDS9873.1"; exon_status "KNOWN"; level "2"; protein_id "ENSP00000452454.1"; source "HAVANA"; tag "CCDS";
chr14	HAVANA	exon	81192519	81192839	.	-	.	gene_id "ENSG00000165417.11"; transcript_id "ENST00000553612.5"; gene_type "protein_coding"; gene_status "KNOWN"; gene_name "GTF2A1"; transcript_type "protein_coding"; transcript_status "KNOWN"; transcript_name "GTF2A1-203"; exon_number "7"; exon_id "ENSE00003693464.1"; talon_gene "39524"; talon_transcript "137771"; talon_exon "642828"; ccdsid "CCDS9873.1"; exon_status "KNOWN"; level "2"; protein_id "ENSP00000452454.1"; source "HAVANA"; tag "CCDS";
chr14	HAVANA	exon	81185531	81185620	.	-	.	gene_id "ENSG00000165417.11"; transcript_id "ENST00000553612.5"; gene_type "protein_coding"; gene_status "KNOWN"; gene_name "GTF2A1"; transcript_type "protein_coding"; transcript_status "KNOWN"; transcript_name "GTF2A1-203"; exon_number "8"; exon_id "ENSE00003584420.1"; talon_gene "39524"; talon_transcript "137771"; talon_exon "642830"; ccdsid "CCDS9873.1"; exon_status "KNOWN"; level "2"; protein_id "ENSP00000452454.1"; source "HAVANA"; tag "CCDS";
chr14	HAVANA	exon	81175452	81180330	.	-	.	gene_id "ENSG00000165417.11"; transcript_id "ENST00000553612.5"; gene_type "protein_coding"; gene_status "KNOWN"; gene_name "GTF2A1"; transcript_type "protein_coding"; transcript_status "KNOWN"; transcript_name "GTF2A1-203"; exon_number "9"; exon_id "ENSE00002479098.1"; talon_gene "39524"; talon_transcript "137771"; talon_exon "642832"; ccdsid "CCDS9873.1"; exon_status "KNOWN"; level "2"; protein_id "ENSP00000452454.1"; source "HAVANA"; tag "CCDS";
chr14	HAVANA	transcript	81180209	81221231	.	-	.	gene_id "ENSG00000165417.11"; transcript_id "ENST00000434192.2"; gene_name "GTF2A1"; gene_status "KNOWN"; gene_type "protein_coding"; transcript_type "protein_coding"; transcript_status "KNOWN"; transcript_name "GTF2A1-202"; talon_gene "39524"; talon_transcript "137773"; ccdsid "CCDS9874.1"; havana_transcript "OTTHUMT00000413311.1"; level "2"; protein_id "ENSP00000409492.2"; source "HAVANA"; tag "CCDS"; transcript_support_level "1";
chr14	HAVANA	exon	81221148	81221231	.	-	.	gene_id "ENSG00000165417.11"; transcript_id "ENST00000434192.2"; gene_type "protein_coding"; gene_status "KNOWN"; gene_name "GTF2A1"; transcript_type "protein_coding"; transcript_status "KNOWN"; transcript_name "GTF2A1-202"; exon_number "1"; exon_id "ENSE00001652021.1"; talon_gene "39524"; talon_transcript "137773"; talon_exon "642838"; ccdsid "CCDS9874.1"; exon_status "KNOWN"; level "2"; protein_id "ENSP00000409492.2"; source "HAVANA"; tag "CCDS";
chr14	HAVANA	exon	81216413	81216514	.	-	.	gene_id "ENSG00000165417.11"; transcript_id "ENST00000434192.2"; gene_type "protein_coding"; gene_status "KNOWN"; gene_name "GTF2A1"; transcript_type "protein_coding"; transcript_status "KNOWN"; transcript_name "GTF2A1-202"; exon_number "2"; exon_id "ENSE00003582484.1"; talon_gene "39524"; talon_transcript "137773"; talon_exon "642818"; ccdsid "CCDS9873.1"; exon_status "KNOWN"; level "2"; protein_id "ENSP00000452454.1"; source "HAVANA"; tag "CCDS";
chr14	HAVANA	exon	81203900	81204104	.	-	.	gene_id "ENSG00000165417.11"; transcript_id "ENST00000434192.2"; gene_type "protein_coding"; gene_status "KNOWN"; gene_name "GTF2A1"; transcript_type "protein_coding"; transcript_status "KNOWN"; transcript_name "GTF2A1-202"; exon_number "3"; exon_id "ENSE00003458636.1"; talon_gene "39524"; talon_transcript "137773"; talon_exon "642820"; ccdsid "CCDS9873.1"; exon_status "KNOWN"; level "2"; protein_id "ENSP00000452454.1"; source "HAVANA"; tag "CCDS";
chr14	HAVANA	exon	81201594	81201658	.	-	.	gene_id "ENSG00000165417.11"; transcript_id "ENST00000434192.2"; gene_type "protein_coding"; gene_status "KNOWN"; gene_name "GTF2A1"; transcript_type "protein_coding"; transcript_status "KNOWN"; transcript_name "GTF2A1-202"; exon_number "4"; exon_id "ENSE00003479737.1"; talon_gene "39524"; talon_transcript "137773"; talon_exon "642822"; ccdsid "CCDS9873.1"; exon_status "KNOWN"; level "2"; protein_id "ENSP00000452454.1"; source "HAVANA"; tag "CCDS";
chr14	HAVANA	exon	81197409	81197484	.	-	.	gene_id "ENSG00000165417.11"; transcript_id "ENST00000434192.2"; gene_type "protein_coding"; gene_status "KNOWN"; gene_name "GTF2A1"; transcript_type "protein_coding"; transcript_status "KNOWN"; transcript_name "GTF2A1-202"; exon_number "5"; exon_id "ENSE00003577794.1"; talon_gene "39524"; talon_transcript "137773"; talon_exon "642824"; ccdsid "CCDS9873.1"; exon_status "KNOWN"; level "2"; protein_id "ENSP00000452454.1"; source "HAVANA"; tag "CCDS";
chr14	HAVANA	exon	81196108	81196241	.	-	.	gene_id "ENSG00000165417.11"; transcript_id "ENST00000434192.2"; gene_type "protein_coding"; gene_status "KNOWN"; gene_name "GTF2A1"; transcript_type "protein_coding"; transcript_status "KNOWN"; transcript_name "GTF2A1-202"; exon_number "6"; exon_id "ENSE00003481671.1"; talon_gene "39524"; talon_transcript "137773"; talon_exon "642826"; ccdsid "CCDS9873.1"; exon_status "KNOWN"; level "2"; protein_id "ENSP00000452454.1"; source "HAVANA"; tag "CCDS";
chr14	HAVANA	exon	81192519	81192839	.	-	.	gene_id "ENSG00000165417.11"; transcript_id "ENST00000434192.2"; gene_type "protein_coding"; gene_status "KNOWN"; gene_name "GTF2A1"; transcript_type "protein_coding"; transcript_status "KNOWN"; transcript_name "GTF2A1-202"; exon_number "7"; exon_id "ENSE00003693464.1"; talon_gene "39524"; talon_transcript "137773"; talon_exon "642828"; ccdsid "CCDS9873.1"; exon_status "KNOWN"; level "2"; protein_id "ENSP00000452454.1"; source "HAVANA"; tag "CCDS";
chr14	HAVANA	exon	81185531	81185620	.	-	.	gene_id "ENSG00000165417.11"; transcript_id "ENST00000434192.2"; gene_type "protein_coding"; gene_status "KNOWN"; gene_name "GTF2A1"; transcript_type "protein_coding"; transcript_status "KNOWN"; transcript_name "GTF2A1-202"; exon_number "8"; exon_id "ENSE00003584420.1"; talon_gene "39524"; talon_transcript "137773"; talon_exon "642830"; ccdsid "CCDS9873.1"; exon_status "KNOWN"; level "2"; protein_id "ENSP00000452454.1"; source "HAVANA"; tag "CCDS";
chr14	HAVANA	exon	81180209	81180330	.	-	.	gene_id "ENSG00000165417.11"; transcript_id "ENST00000434192.2"; gene_type "protein_coding"; gene_status "KNOWN"; gene_name "GTF2A1"; transcript_type "protein_coding"; transcript_status "KNOWN"; transcript_name "GTF2A1-202"; exon_number "9"; exon_id "ENSE00002433187.1"; talon_gene "39524"; talon_transcript "137773"; talon_exon "642840"; ccdsid "CCDS9874.1"; exon_status "KNOWN"; level "2"; protein_id "ENSP00000409492.2"; source "HAVANA"; tag "CCDS";
chr14	HAVANA	gene	81412970	81413239	.	+	.	gene_id "ENSG00000258605.1"; gene_name "DYNLL1P2"; gene_status "KNOWN"; gene_type "processed_pseudogene"; talon_gene "39531"; havana_gene "OTTHUMG00000171417.1"; level "1"; tag "pseudo_consens";
chr14	HAVANA	transcript	81412970	81413239	.	+	.	gene_id "ENSG00000258605.1"; transcript_id "ENST00000554807.1"; gene_name "DYNLL1P2"; gene_status "KNOWN"; gene_type "processed_pseudogene"; transcript_type "processed_pseudogene"; transcript_status "KNOWN"; transcript_name "DYNLL1P2-201"; talon_gene "39531"; talon_transcript "137790"; havana_transcript "OTTHUMT00000413322.1"; level "1"; ont "PGO:0000004"; source "HAVANA"; tag "basic"; transcript_support_level "NA";
chr14	HAVANA	exon	81412970	81413239	.	+	.	gene_id "ENSG00000258605.1"; transcript_id "ENST00000554807.1"; gene_type "processed_pseudogene"; gene_status "KNOWN"; gene_name "DYNLL1P2"; transcript_type "processed_pseudogene"; transcript_status "KNOWN"; transcript_name "DYNLL1P2-201"; exon_number "1"; exon_id "ENSE00002520033.1"; talon_gene "39531"; talon_transcript "137790"; talon_exon "642893"; exon_status "KNOWN"; level "1"; ont "PGO:0000004"; source "HAVANA"; tag "basic";
chr14	HAVANA	gene	81471549	81533833	.	-	.	gene_id "ENSG00000071537.13"; gene_name "SEL1L"; gene_status "KNOWN"; gene_type "protein_coding"; talon_gene "39533"; havana_gene "OTTHUMG00000171419.2"; level "2";
chr14	HAVANA	transcript	81471549	81533861	.	-	.	gene_id "ENSG00000071537.13"; transcript_id "ENST00000336735.8"; gene_name "SEL1L"; gene_status "KNOWN"; gene_type "protein_coding"; transcript_type "protein_coding"; transcript_status "KNOWN"; transcript_name "SEL1L-201"; talon_gene "39533"; talon_transcript "137792"; ccdsid "CCDS9876.1"; havana_transcript "OTTHUMT00000413325.1"; level "2"; protein_id "ENSP00000337053.4"; source "HAVANA"; tag "CCDS"; transcript_support_level "1";
chr14	HAVANA	exon	81533675	81533861	.	-	.	gene_id "ENSG00000071537.13"; transcript_id "ENST00000336735.8"; gene_type "protein_coding"; gene_status "KNOWN"; gene_name "SEL1L"; transcript_type "protein_coding"; transcript_status "KNOWN"; transcript_name "SEL1L-201"; exon_number "1"; exon_id "ENSE00001173673.4"; talon_gene "39533"; talon_transcript "137792"; talon_exon "642899"; ccdsid "CCDS9876.1"; exon_status "KNOWN"; level "2"; protein_id "ENSP00000337053.4"; source "HAVANA"; tag "CCDS";
chr14	HAVANA	exon	81527701	81527738	.	-	.	gene_id "ENSG00000071537.13"; transcript_id "ENST00000336735.8"; gene_type "protein_coding"; gene_status "KNOWN"; gene_name "SEL1L"; transcript_type "protein_coding"; transcript_status "KNOWN"; transcript_name "SEL1L-201"; exon_number "2"; exon_id "ENSE00000659486.1"; talon_gene "39533"; talon_transcript "137792"; talon_exon "642901"; ccdsid "CCDS9876.1"; exon_status "KNOWN"; level "2"; protein_id "ENSP00000337053.4"; source "HAVANA"; tag "CCDS";
chr14	HAVANA	exon	81526733	81526964	.	-	.	gene_id "ENSG00000071537.13"; transcript_id "ENST00000336735.8"; gene_type "protein_coding"; gene_status "KNOWN"; gene_name "SEL1L"; transcript_type "protein_coding"; transcript_status "KNOWN"; transcript_name "SEL1L-201"; exon_number "3"; exon_id "ENSE00001272066.5"; talon_gene "39533"; talon_transcript "137792"; talon_exon "642903"; ccdsid "CCDS9876.1"; exon_status "KNOWN"; level "2"; protein_id "ENSP00000337053.4"; source "HAVANA"; tag "CCDS";
chr14	HAVANA	exon	81506074	81506241	.	-	.	gene_id "ENSG00000071537.13"; transcript_id "ENST00000336735.8"; gene_type "protein_coding"; gene_status "KNOWN"; gene_name "SEL1L"; transcript_type "protein_coding"; transcript_status "KNOWN"; transcript_name "SEL1L-201"; exon_number "4"; exon_id "ENSE00000659484.1"; talon_gene "39533"; talon_transcript "137792"; talon_exon "642905"; ccdsid "CCDS9876.1"; exon_status "KNOWN"; level "2"; protein_id "ENSP00000337053.4"; source "HAVANA"; tag "CCDS";
chr14	HAVANA	exon	81504201	81504306	.	-	.	gene_id "ENSG00000071537.13"; transcript_id "ENST00000336735.8"; gene_type "protein_coding"; gene_status "KNOWN"; gene_name "SEL1L"; transcript_type "protein_coding"; transcript_status "KNOWN"; transcript_name "SEL1L-201"; exon_number "5"; exon_id "ENSE00003517099.1"; talon_gene "39533"; talon_transcript "137792"; talon_exon "642907"; ccdsid "CCDS9876.1"; exon_status "KNOWN"; level "2"; protein_id "ENSP00000337053.4"; source "HAVANA"; tag "CCDS";
chr14	HAVANA	exon	81502721	81502883	.	-	.	gene_id "ENSG00000071537.13"; transcript_id "ENST00000336735.8"; gene_type "protein_coding"; gene_status "KNOWN"; gene_name "SEL1L"; transcript_type "protein_coding"; transcript_status "KNOWN"; transcript_name "SEL1L-201"; exon_number "6"; exon_id "ENSE00003515222.1"; talon_gene "39533"; talon_transcript "137792"; talon_exon "642909"; ccdsid "CCDS9876.1"; exon_status "KNOWN"; level "2"; protein_id "ENSP00000337053.4"; source "HAVANA"; tag "CCDS";
chr14	HAVANA	exon	81499609	81499662	.	-	.	gene_id "ENSG00000071537.13"; transcript_id "ENST00000336735.8"; gene_type "protein_coding"; gene_status "KNOWN"; gene_name "SEL1L"; transcript_type "protein_coding"; transcript_status "KNOWN"; transcript_name "SEL1L-201"; exon_number "7"; exon_id "ENSE00003599456.1"; talon_gene "39533"; talon_transcript "137792"; talon_exon "642911"; ccdsid "CCDS9876.1"; exon_status "KNOWN"; level "2"; protein_id "ENSP00000337053.4"; source "HAVANA"; tag "CCDS";
chr14	HAVANA	exon	81499459	81499518	.	-	.	gene_id "ENSG00000071537.13"; transcript_id "ENST00000336735.8"; gene_type "protein_coding"; gene_status "KNOWN"; gene_name "SEL1L"; transcript_type "protein_coding"; transcript_status "KNOWN"; transcript_name "SEL1L-201"; exon_number "8"; exon_id "ENSE00003528077.1"; talon_gene "39533"; talon_transcript "137792"; talon_exon "642913"; ccdsid "CCDS9876.1"; exon_status "KNOWN"; level "2"; protein_id "ENSP00000337053.4"; source "HAVANA"; tag "CCDS";
chr14	HAVANA	exon	81498413	81498494	.	-	.	gene_id "ENSG00000071537.13"; transcript_id "ENST00000336735.8"; gene_type "protein_coding"; gene_status "KNOWN"; gene_name "SEL1L"; transcript_type "protein_coding"; transcript_status "KNOWN"; transcript_name "SEL1L-201"; exon_number "9"; exon_id "ENSE00000659478.1"; talon_gene "39533"; talon_transcript "137792"; talon_exon "642915"; ccdsid "CCDS9876.1"; exon_status "KNOWN"; level "2"; protein_id "ENSP00000337053.4"; source "HAVANA"; tag "CCDS";
chr14	HAVANA	exon	81497892	81498046	.	-	.	gene_id "ENSG00000071537.13"; transcript_id "ENST00000336735.8"; gene_type "protein_coding"; gene_status "KNOWN"; gene_name "SEL1L"; transcript_type "protein_coding"; transcript_status "KNOWN"; transcript_name "SEL1L-201"; exon_number "10"; exon_id "ENSE00001272002.3"; talon_gene "39533"; talon_transcript "137792"; talon_exon "642917"; ccdsid "CCDS9876.1"; exon_status "KNOWN"; level "2"; protein_id "ENSP00000337053.4"; source "HAVANA"; tag "CCDS";
chr14	HAVANA	exon	81495081	81495137	.	-	.	gene_id "ENSG00000071537.13"; transcript_id "ENST00000336735.8"; gene_type "protein_coding"; gene_status "KNOWN"; gene_name "SEL1L"; transcript_type "protein_coding"; transcript_status "KNOWN"; transcript_name "SEL1L-201"; exon_number "11"; exon_id "ENSE00001271990.1"; talon_gene "39533"; talon_transcript "137792"; talon_exon "642919"; ccdsid "CCDS9876.1"; exon_status "KNOWN"; level "2"; protein_id "ENSP00000337053.4"; source "HAVANA"; tag "CCDS";
chr14	HAVANA	exon	81492480	81492548	.	-	.	gene_id "ENSG00000071537.13"; transcript_id "ENST00000336735.8"; gene_type "protein_coding"; gene_status "KNOWN"; gene_name "SEL1L"; transcript_type "protein_coding"; transcript_status "KNOWN"; transcript_name "SEL1L-201"; exon_number "12"; exon_id "ENSE00000659474.1"; talon_gene "39533"; talon_transcript "137792"; talon_exon "642921"; ccdsid "CCDS9876.1"; exon_status "KNOWN"; level "2"; protein_id "ENSP00000337053.4"; source "HAVANA"; tag "CCDS";
chr14	HAVANA	exon	81490388	81490465	.	-	.	gene_id "ENSG00000071537.13"; transcript_id "ENST00000336735.8"; gene_type "protein_coding"; gene_status "KNOWN"; gene_name "SEL1L"; transcript_type "protein_coding"; transcript_status "KNOWN"; transcript_name "SEL1L-201"; exon_number "13"; exon_id "ENSE00001201251.1"; talon_gene "39533"; talon_transcript "137792"; talon_exon "642923"; ccdsid "CCDS9876.1"; exon_status "KNOWN"; level "2"; protein_id "ENSP00000337053.4"; source "HAVANA"; tag "CCDS";
chr14	HAVANA	exon	81489252	81489314	.	-	.	gene_id "ENSG00000071537.13"; transcript_id "ENST00000336735.8"; gene_type "protein_coding"; gene_status "KNOWN"; gene_name "SEL1L"; transcript_type "protein_coding"; transcript_status "KNOWN"; transcript_name "SEL1L-201"; exon_number "14"; exon_id "ENSE00001271961.1"; talon_gene "39533"; talon_transcript "137792"; talon_exon "642925"; ccdsid "CCDS9876.1"; exon_status "KNOWN"; level "2"; protein_id "ENSP00000337053.4"; source "HAVANA"; tag "CCDS";
chr14	HAVANA	exon	81487855	81487942	.	-	.	gene_id "ENSG00000071537.13"; transcript_id "ENST00000336735.8"; gene_type "protein_coding"; gene_status "KNOWN"; gene_name "SEL1L"; transcript_type "protein_coding"; transcript_status "KNOWN"; transcript_name "SEL1L-201"; exon_number "15"; exon_id "ENSE00001201243.1"; talon_gene "39533"; talon_transcript "137792"; talon_exon "642927"; ccdsid "CCDS9876.1"; exon_status "KNOWN"; level "2"; protein_id "ENSP00000337053.4"; source "HAVANA"; tag "CCDS";
chr14	HAVANA	exon	81487390	81487538	.	-	.	gene_id "ENSG00000071537.13"; transcript_id "ENST00000336735.8"; gene_type "protein_coding"; gene_status "KNOWN"; gene_name "SEL1L"; transcript_type "protein_coding"; transcript_status "KNOWN"; transcript_name "SEL1L-201"; exon_number "16"; exon_id "ENSE00001322142.1"; talon_gene "39533"; talon_transcript "137792"; talon_exon "642929"; ccdsid "CCDS9876.1"; exon_status "KNOWN"; level "2"; protein_id "ENSP00000337053.4"; source "HAVANA"; tag "CCDS";
chr14	HAVANA	exon	81486289	81486454	.	-	.	gene_id "ENSG00000071537.13"; transcript_id "ENST00000336735.8"; gene_type "protein_coding"; gene_status "KNOWN"; gene_name "SEL1L"; transcript_type "protein_coding"; transcript_status "KNOWN"; transcript_name "SEL1L-201"; exon_number "17"; exon_id "ENSE00001310356.1"; talon_gene "39533"; talon_transcript "137792"; talon_exon "642931"; ccdsid "CCDS9876.1"; exon_status "KNOWN"; level "2"; protein_id "ENSP00000337053.4"; source "HAVANA"; tag "CCDS";
chr14	HAVANA	exon	81485672	81485746	.	-	.	gene_id "ENSG00000071537.13"; transcript_id "ENST00000336735.8"; gene_type "protein_coding"; gene_status "KNOWN"; gene_name "SEL1L"; transcript_type "protein_coding"; transcript_status "KNOWN"; transcript_name "SEL1L-201"; exon_number "18"; exon_id "ENSE00001291157.1"; talon_gene "39533"; talon_transcript "137792"; talon_exon "642933"; ccdsid "CCDS9876.1"; exon_status "KNOWN"; level "2"; protein_id "ENSP00000337053.4"; source "HAVANA"; tag "CCDS";
chr14	HAVANA	exon	81484225	81484397	.	-	.	gene_id "ENSG00000071537.13"; transcript_id "ENST00000336735.8"; gene_type "protein_coding"; gene_status "KNOWN"; gene_name "SEL1L"; transcript_type "protein_coding"; transcript_status "KNOWN"; transcript_name "SEL1L-201"; exon_number "19"; exon_id "ENSE00001272148.1"; talon_gene "39533"; talon_transcript "137792"; talon_exon "642935"; ccdsid "CCDS9876.1"; exon_status "KNOWN"; level "2"; protein_id "ENSP00000337053.4"; source "HAVANA"; tag "CCDS";
chr14	HAVANA	exon	81479612	81479740	.	-	.	gene_id "ENSG00000071537.13"; transcript_id "ENST00000336735.8"; gene_type "protein_coding"; gene_status "KNOWN"; gene_name "SEL1L"; transcript_type "protein_coding"; transcript_status "KNOWN"; transcript_name "SEL1L-201"; exon_number "20"; exon_id "ENSE00001158128.1"; talon_gene "39533"; talon_transcript "137792"; talon_exon "642937"; ccdsid "CCDS9876.1"; exon_status "KNOWN"; level "2"; protein_id "ENSP00000337053.4"; source "HAVANA"; tag "CCDS";
chr14	HAVANA	exon	81471549	81477181	.	-	.	gene_id "ENSG00000071537.13"; transcript_id "ENST00000336735.8"; gene_type "protein_coding"; gene_status "KNOWN"; gene_name "SEL1L"; transcript_type "protein_coding"; transcript_status "KNOWN"; transcript_name "SEL1L-201"; exon_number "21"; exon_id "ENSE00001389385.4"; talon_gene "39533"; talon_transcript "137792"; talon_exon "642939"; ccdsid "CCDS9876.1"; exon_status "KNOWN"; level "2"; protein_id "ENSP00000337053.4"; source "HAVANA"; tag "CCDS";
chr14	HAVANA	transcript	81498808	81533833	.	-	.	gene_id "ENSG00000071537.13"; transcript_id "ENST00000555824.5"; gene_name "SEL1L"; gene_status "KNOWN"; gene_type "protein_coding"; transcript_type "protein_coding"; transcript_status "KNOWN"; transcript_name "SEL1L-204"; talon_gene "39533"; talon_transcript "137796"; ccdsid "CCDS58333.1"; havana_transcript "OTTHUMT00000413329.1"; level "2"; protein_id "ENSP00000450709.1"; source "HAVANA"; tag "CCDS"; transcript_support_level "1";
chr14	HAVANA	exon	81533675	81533833	.	-	.	gene_id "ENSG00000071537.13"; transcript_id "ENST00000555824.5"; gene_type "protein_coding"; gene_status "KNOWN"; gene_name "SEL1L"; transcript_type "protein_coding"; transcript_status "KNOWN"; transcript_name "SEL1L-204"; exon_number "1"; exon_id "ENSE00002513179.1"; talon_gene "39533"; talon_transcript "137796"; talon_exon "642946"; ccdsid "CCDS58333.1"; exon_status "KNOWN"; level "2"; protein_id "ENSP00000450709.1"; source "HAVANA"; tag "CCDS";
chr14	HAVANA	exon	81527701	81527738	.	-	.	gene_id "ENSG00000071537.13"; transcript_id "ENST00000555824.5"; gene_type "protein_coding"; gene_status "KNOWN"; gene_name "SEL1L"; transcript_type "protein_coding"; transcript_status "KNOWN"; transcript_name "SEL1L-204"; exon_number "2"; exon_id "ENSE00000659486.1"; talon_gene "39533"; talon_transcript "137796"; talon_exon "642901"; ccdsid "CCDS9876.1"; exon_status "KNOWN"; level "2"; protein_id "ENSP00000337053.4"; source "HAVANA"; tag "CCDS";
chr14	HAVANA	exon	81526733	81526964	.	-	.	gene_id "ENSG00000071537.13"; transcript_id "ENST00000555824.5"; gene_type "protein_coding"; gene_status "KNOWN"; gene_name "SEL1L"; transcript_type "protein_coding"; transcript_status "KNOWN"; transcript_name "SEL1L-204"; exon_number "3"; exon_id "ENSE00001272066.5"; talon_gene "39533"; talon_transcript "137796"; talon_exon "642903"; ccdsid "CCDS9876.1"; exon_status "KNOWN"; level "2"; protein_id "ENSP00000337053.4"; source "HAVANA"; tag "CCDS";
chr14	HAVANA	exon	81506074	81506241	.	-	.	gene_id "ENSG00000071537.13"; transcript_id "ENST00000555824.5"; gene_type "protein_coding"; gene_status "KNOWN"; gene_name "SEL1L"; transcript_type "protein_coding"; transcript_status "KNOWN"; transcript_name "SEL1L-204"; exon_number "4"; exon_id "ENSE00000659484.1"; talon_gene "39533"; talon_transcript "137796"; talon_exon "642905"; ccdsid "CCDS9876.1"; exon_status "KNOWN"; level "2"; protein_id "ENSP00000337053.4"; source "HAVANA"; tag "CCDS";
chr14	HAVANA	exon	81504201	81504306	.	-	.	gene_id "ENSG00000071537.13"; transcript_id "ENST00000555824.5"; gene_type "protein_coding"; gene_status "KNOWN"; gene_name "SEL1L"; transcript_type "protein_coding"; transcript_status "KNOWN"; transcript_name "SEL1L-204"; exon_number "5"; exon_id "ENSE00003517099.1"; talon_gene "39533"; talon_transcript "137796"; talon_exon "642907"; ccdsid "CCDS9876.1"; exon_status "KNOWN"; level "2"; protein_id "ENSP00000337053.4"; source "HAVANA"; tag "CCDS";
chr14	HAVANA	exon	81502721	81502883	.	-	.	gene_id "ENSG00000071537.13"; transcript_id "ENST00000555824.5"; gene_type "protein_coding"; gene_status "KNOWN"; gene_name "SEL1L"; transcript_type "protein_coding"; transcript_status "KNOWN"; transcript_name "SEL1L-204"; exon_number "6"; exon_id "ENSE00003515222.1"; talon_gene "39533"; talon_transcript "137796"; talon_exon "642909"; ccdsid "CCDS9876.1"; exon_status "KNOWN"; level "2"; protein_id "ENSP00000337053.4"; source "HAVANA"; tag "CCDS";
chr14	HAVANA	exon	81499609	81499662	.	-	.	gene_id "ENSG00000071537.13"; transcript_id "ENST00000555824.5"; gene_type "protein_coding"; gene_status "KNOWN"; gene_name "SEL1L"; transcript_type "protein_coding"; transcript_status "KNOWN"; transcript_name "SEL1L-204"; exon_number "7"; exon_id "ENSE00003599456.1"; talon_gene "39533"; talon_transcript "137796"; talon_exon "642911"; ccdsid "CCDS9876.1"; exon_status "KNOWN"; level "2"; protein_id "ENSP00000337053.4"; source "HAVANA"; tag "CCDS";
chr14	HAVANA	exon	81498808	81499518	.	-	.	gene_id "ENSG00000071537.13"; transcript_id "ENST00000555824.5"; gene_type "protein_coding"; gene_status "KNOWN"; gene_name "SEL1L"; transcript_type "protein_coding"; transcript_status "KNOWN"; transcript_name "SEL1L-204"; exon_number "8"; exon_id "ENSE00002524691.1"; talon_gene "39533"; talon_transcript "137796"; talon_exon "642947"; ccdsid "CCDS58333.1"; exon_status "KNOWN"; level "2"; protein_id "ENSP00000450709.1"; source "HAVANA"; tag "CCDS";
chr14	HAVANA	gene	82692704	82693055	.	-	.	gene_id "ENSG00000259032.2"; gene_name "ENSAP2"; gene_status "KNOWN"; gene_type "processed_pseudogene"; talon_gene "39542"; havana_gene "OTTHUMG00000171388.2"; level "1"; tag "pseudo_consens";
chr14	HAVANA	transcript	82692704	82693055	.	-	.	gene_id "ENSG00000259032.2"; transcript_id "ENST00000554405.2"; gene_name "ENSAP2"; gene_status "KNOWN"; gene_type "processed_pseudogene"; transcript_type "processed_pseudogene"; transcript_status "KNOWN"; transcript_name "ENSAP2-201"; talon_gene "39542"; talon_transcript "137811"; havana_transcript "OTTHUMT00000413242.2"; level "1"; ont "PGO:0000004"; source "HAVANA"; tag "basic"; transcript_support_level "NA";
chr14	HAVANA	exon	82692704	82693055	.	-	.	gene_id "ENSG00000259032.2"; transcript_id "ENST00000554405.2"; gene_type "processed_pseudogene"; gene_status "KNOWN"; gene_name "ENSAP2"; transcript_type "processed_pseudogene"; transcript_status "KNOWN"; transcript_name "ENSAP2-201"; exon_number "1"; exon_id "ENSE00002517195.2"; talon_gene "39542"; talon_transcript "137811"; talon_exon "642999"; exon_status "KNOWN"; level "1"; ont "PGO:0000004"; source "HAVANA"; tag "basic";
chr14	HAVANA	gene	87933014	87993154	.	-	.	gene_id "ENSG00000054983.16"; gene_name "GALC"; gene_status "KNOWN"; gene_type "protein_coding"; talon_gene "39576"; havana_gene "OTTHUMG00000028646.3"; level "2"; tag "overlapping_locus";
chr14	HAVANA	transcript	87933014	87993271	.	-	.	gene_id "ENSG00000054983.16"; transcript_id "ENST00000261304.6"; gene_name "GALC"; gene_status "KNOWN"; gene_type "protein_coding"; transcript_type "protein_coding"; transcript_status "KNOWN"; transcript_name "GALC-201"; talon_gene "39576"; talon_transcript "137857"; ccdsid "CCDS9878.2"; havana_transcript "OTTHUMT00000071559.2"; level "2"; protein_id "ENSP00000261304.2"; source "HAVANA"; tag "CCDS"; transcript_support_level "1";
chr14	HAVANA	exon	87992970	87993271	.	-	.	gene_id "ENSG00000054983.16"; transcript_id "ENST00000261304.6"; gene_type "protein_coding"; gene_status "KNOWN"; gene_name "GALC"; transcript_type "protein_coding"; transcript_status "KNOWN"; transcript_name "GALC-201"; exon_number "1"; exon_id "ENSE00001220438.4"; talon_gene "39576"; talon_transcript "137857"; talon_exon "643225"; ccdsid "CCDS9878.2"; exon_status "KNOWN"; level "2"; protein_id "ENSP00000261304.2"; source "HAVANA"; tag "CCDS";
chr14	HAVANA	exon	87988455	87988523	.	-	.	gene_id "ENSG00000054983.16"; transcript_id "ENST00000261304.6"; gene_type "protein_coding"; gene_status "KNOWN"; gene_name "GALC"; transcript_type "protein_coding"; transcript_status "KNOWN"; transcript_name "GALC-201"; exon_number "2"; exon_id "ENSE00003674158.1"; talon_gene "39576"; talon_transcript "137857"; talon_exon "643227"; ccdsid "CCDS9878.2"; exon_status "KNOWN"; level "2"; protein_id "ENSP00000261304.2"; source "HAVANA"; tag "CCDS";
chr14	HAVANA	exon	87988144	87988207	.	-	.	gene_id "ENSG00000054983.16"; transcript_id "ENST00000261304.6"; gene_type "protein_coding"; gene_status "KNOWN"; gene_name "GALC"; transcript_type "protein_coding"; transcript_status "KNOWN"; transcript_name "GALC-201"; exon_number "3"; exon_id "ENSE00003613235.1"; talon_gene "39576"; talon_transcript "137857"; talon_exon "643229"; ccdsid "CCDS9878.2"; exon_status "KNOWN"; level "2"; protein_id "ENSP00000261304.2"; source "HAVANA"; tag "CCDS";
chr14	HAVANA	exon	87986489	87986602	.	-	.	gene_id "ENSG00000054983.16"; transcript_id "ENST00000261304.6"; gene_type "protein_coding"; gene_status "KNOWN"; gene_name "GALC"; transcript_type "protein_coding"; transcript_status "KNOWN"; transcript_name "GALC-201"; exon_number "4"; exon_id "ENSE00003573061.1"; talon_gene "39576"; talon_transcript "137857"; talon_exon "643231"; ccdsid "CCDS9878.2"; exon_status "KNOWN"; level "2"; protein_id "ENSP00000261304.2"; source "HAVANA"; tag "CCDS";
chr14	HAVANA	exon	87984394	87984533	.	-	.	gene_id "ENSG00000054983.16"; transcript_id "ENST00000261304.6"; gene_type "protein_coding"; gene_status "KNOWN"; gene_name "GALC"; transcript_type "protein_coding"; transcript_status "KNOWN"; transcript_name "GALC-201"; exon_number "5"; exon_id "ENSE00003675436.1"; talon_gene "39576"; talon_transcript "137857"; talon_exon "643233"; ccdsid "CCDS9878.2"; exon_status "KNOWN"; level "2"; protein_id "ENSP00000261304.2"; source "HAVANA"; tag "CCDS";
chr14	HAVANA	exon	87982205	87982243	.	-	.	gene_id "ENSG00000054983.16"; transcript_id "ENST00000261304.6"; gene_type "protein_coding"; gene_status "KNOWN"; gene_name "GALC"; transcript_type "protein_coding"; transcript_status "KNOWN"; transcript_name "GALC-201"; exon_number "6"; exon_id "ENSE00003551391.1"; talon_gene "39576"; talon_transcript "137857"; talon_exon "643235"; ccdsid "CCDS9878.2"; exon_status "KNOWN"; level "2"; protein_id "ENSP00000261304.2"; source "HAVANA"; tag "CCDS";
chr14	HAVANA	exon	87976358	87976488	.	-	.	gene_id "ENSG00000054983.16"; transcript_id "ENST00000261304.6"; gene_type "protein_coding"; gene_status "KNOWN"; gene_name "GALC"; transcript_type "protein_coding"; transcript_status "KNOWN"; transcript_name "GALC-201"; exon_number "7"; exon_id "ENSE00003554515.1"; talon_gene "39576"; talon_transcript "137857"; talon_exon "643200"; ccdsid "CCDS9878.2"; exon_status "KNOWN"; level "2"; protein_id "ENSP00000450472.1"; source "HAVANA"; tag "CCDS";
chr14	HAVANA	exon	87968335	87968490	.	-	.	gene_id "ENSG00000054983.16"; transcript_id "ENST00000261304.6"; gene_type "protein_coding"; gene_status "KNOWN"; gene_name "GALC"; transcript_type "protein_coding"; transcript_status "KNOWN"; transcript_name "GALC-201"; exon_number "8"; exon_id "ENSE00003534204.1"; talon_gene "39576"; talon_transcript "137857"; talon_exon "643202"; ccdsid "CCDS9878.2"; exon_status "KNOWN"; level "2"; protein_id "ENSP00000450472.1"; source "HAVANA"; tag "CCDS";
chr14	HAVANA	exon	87965505	87965629	.	-	.	gene_id "ENSG00000054983.16"; transcript_id "ENST00000261304.6"; gene_type "protein_coding"; gene_status "KNOWN"; gene_name "GALC"; transcript_type "protein_coding"; transcript_status "KNOWN"; transcript_name "GALC-201"; exon_number "9"; exon_id "ENSE00003574013.1"; talon_gene "39576"; talon_transcript "137857"; talon_exon "643204"; ccdsid "CCDS9878.2"; exon_status "KNOWN"; level "2"; protein_id "ENSP00000450472.1"; source "HAVANA"; tag "CCDS";
chr14	HAVANA	exon	87963384	87963511	.	-	.	gene_id "ENSG00000054983.16"; transcript_id "ENST00000261304.6"; gene_type "protein_coding"; gene_status "KNOWN"; gene_name "GALC"; transcript_type "protein_coding"; transcript_status "KNOWN"; transcript_name "GALC-201"; exon_number "10"; exon_id "ENSE00003482935.1"; talon_gene "39576"; talon_transcript "137857"; talon_exon "643206"; ccdsid "CCDS9878.2"; exon_status "KNOWN"; level "2"; protein_id "ENSP00000450472.1"; source "HAVANA"; tag "CCDS";
chr14	HAVANA	exon	87950659	87950748	.	-	.	gene_id "ENSG00000054983.16"; transcript_id "ENST00000261304.6"; gene_type "protein_coding"; gene_status "KNOWN"; gene_name "GALC"; transcript_type "protein_coding"; transcript_status "KNOWN"; transcript_name "GALC-201"; exon_number "11"; exon_id "ENSE00003678821.1"; talon_gene "39576"; talon_transcript "137857"; talon_exon "643208"; ccdsid "CCDS9878.2"; exon_status "KNOWN"; level "2"; protein_id "ENSP00000450472.1"; source "HAVANA"; tag "CCDS";
chr14	HAVANA	exon	87949845	87949931	.	-	.	gene_id "ENSG00000054983.16"; transcript_id "ENST00000261304.6"; gene_type "protein_coding"; gene_status "KNOWN"; gene_name "GALC"; transcript_type "protein_coding"; transcript_status "KNOWN"; transcript_name "GALC-201"; exon_number "12"; exon_id "ENSE00003649167.1"; talon_gene "39576"; talon_transcript "137857"; talon_exon "643210"; ccdsid "CCDS9878.2"; exon_status "KNOWN"; level "2"; protein_id "ENSP00000450472.1"; source "HAVANA"; tag "CCDS";
chr14	HAVANA	exon	87947728	87947878	.	-	.	gene_id "ENSG00000054983.16"; transcript_id "ENST00000261304.6"; gene_type "protein_coding"; gene_status "KNOWN"; gene_name "GALC"; transcript_type "protein_coding"; transcript_status "KNOWN"; transcript_name "GALC-201"; exon_number "13"; exon_id "ENSE00003505928.1"; talon_gene "39576"; talon_transcript "137857"; talon_exon "643212"; ccdsid "CCDS9878.2"; exon_status "KNOWN"; level "2"; protein_id "ENSP00000450472.1"; source "HAVANA"; tag "CCDS";
chr14	HAVANA	exon	87945553	87945733	.	-	.	gene_id "ENSG00000054983.16"; transcript_id "ENST00000261304.6"; gene_type "protein_coding"; gene_status "KNOWN"; gene_name "GALC"; transcript_type "protein_coding"; transcript_status "KNOWN"; transcript_name "GALC-201"; exon_number "14"; exon_id "ENSE00003610928.1"; talon_gene "39576"; talon_transcript "137857"; talon_exon "643214"; ccdsid "CCDS9878.2"; exon_status "KNOWN"; level "2"; protein_id "ENSP00000450472.1"; source "HAVANA"; tag "CCDS";
chr14	HAVANA	exon	87941395	87941558	.	-	.	gene_id "ENSG00000054983.16"; transcript_id "ENST00000261304.6"; gene_type "protein_coding"; gene_status "KNOWN"; gene_name "GALC"; transcript_type "protein_coding"; transcript_status "KNOWN"; transcript_name "GALC-201"; exon_number "15"; exon_id "ENSE00003581551.1"; talon_gene "39576"; talon_transcript "137857"; talon_exon "643216"; ccdsid "CCDS9878.2"; exon_status "KNOWN"; level "2"; protein_id "ENSP00000450472.1"; source "HAVANA"; tag "CCDS";
chr14	HAVANA	exon	87939905	87939981	.	-	.	gene_id "ENSG00000054983.16"; transcript_id "ENST00000261304.6"; gene_type "protein_coding"; gene_status "KNOWN"; gene_name "GALC"; transcript_type "protein_coding"; transcript_status "KNOWN"; transcript_name "GALC-201"; exon_number "16"; exon_id "ENSE00003543377.1"; talon_gene "39576"; talon_transcript "137857"; talon_exon "643218"; ccdsid "CCDS9878.2"; exon_status "KNOWN"; level "2"; protein_id "ENSP00000450472.1"; source "HAVANA"; tag "CCDS";
chr14	HAVANA	exon	87933014	87934878	.	-	.	gene_id "ENSG00000054983.16"; transcript_id "ENST00000261304.6"; gene_type "protein_coding"; gene_status "KNOWN"; gene_name "GALC"; transcript_type "protein_coding"; transcript_status "KNOWN"; transcript_name "GALC-201"; exon_number "17"; exon_id "ENSE00002500561.1"; talon_gene "39576"; talon_transcript "137857"; talon_exon "643238"; ccdsid "CCDS9878.2"; exon_status "KNOWN"; level "2"; protein_id "ENSP00000261304.2"; source "HAVANA"; tag "CCDS";
chr14	HAVANA	transcript	87963272	87993154	.	-	.	gene_id "ENSG00000054983.16"; transcript_id "ENST00000474294.6"; gene_name "GALC"; gene_status "KNOWN"; gene_type "protein_coding"; transcript_type "retained_intron"; transcript_status "KNOWN"; transcript_name "GALC-204"; talon_gene "39576"; talon_transcript "137864"; havana_transcript "OTTHUMT00000071561.2"; level "2"; source "HAVANA"; transcript_support_level "1";
chr14	HAVANA	exon	87992970	87993154	.	-	.	gene_id "ENSG00000054983.16"; transcript_id "ENST00000474294.6"; gene_type "protein_coding"; gene_status "KNOWN"; gene_name "GALC"; transcript_type "retained_intron"; transcript_status "KNOWN"; transcript_name "GALC-204"; exon_number "1"; exon_id "ENSE00001865875.1"; talon_gene "39576"; talon_transcript "137864"; talon_exon "643258"; exon_status "KNOWN"; level "2"; protein_id "ENSP00000480649.1"; source "HAVANA"; tag "cds_start_NF";
chr14	HAVANA	exon	87988455	87988523	.	-	.	gene_id "ENSG00000054983.16"; transcript_id "ENST00000474294.6"; gene_type "protein_coding"; gene_status "KNOWN"; gene_name "GALC"; transcript_type "retained_intron"; transcript_status "KNOWN"; transcript_name "GALC-204"; exon_number "2"; exon_id "ENSE00003674158.1"; talon_gene "39576"; talon_transcript "137864"; talon_exon "643227"; ccdsid "CCDS9878.2"; exon_status "KNOWN"; level "2"; protein_id "ENSP00000261304.2"; source "HAVANA"; tag "CCDS";
chr14	HAVANA	exon	87988144	87988207	.	-	.	gene_id "ENSG00000054983.16"; transcript_id "ENST00000474294.6"; gene_type "protein_coding"; gene_status "KNOWN"; gene_name "GALC"; transcript_type "retained_intron"; transcript_status "KNOWN"; transcript_name "GALC-204"; exon_number "3"; exon_id "ENSE00003613235.1"; talon_gene "39576"; talon_transcript "137864"; talon_exon "643229"; ccdsid "CCDS9878.2"; exon_status "KNOWN"; level "2"; protein_id "ENSP00000261304.2"; source "HAVANA"; tag "CCDS";
chr14	HAVANA	exon	87986489	87986602	.	-	.	gene_id "ENSG00000054983.16"; transcript_id "ENST00000474294.6"; gene_type "protein_coding"; gene_status "KNOWN"; gene_name "GALC"; transcript_type "retained_intron"; transcript_status "KNOWN"; transcript_name "GALC-204"; exon_number "4"; exon_id "ENSE00003573061.1"; talon_gene "39576"; talon_transcript "137864"; talon_exon "643231"; ccdsid "CCDS9878.2"; exon_status "KNOWN"; level "2"; protein_id "ENSP00000261304.2"; source "HAVANA"; tag "CCDS";
chr14	HAVANA	exon	87984394	87984533	.	-	.	gene_id "ENSG00000054983.16"; transcript_id "ENST00000474294.6"; gene_type "protein_coding"; gene_status "KNOWN"; gene_name "GALC"; transcript_type "retained_intron"; transcript_status "KNOWN"; transcript_name "GALC-204"; exon_number "5"; exon_id "ENSE00003675436.1"; talon_gene "39576"; talon_transcript "137864"; talon_exon "643233"; ccdsid "CCDS9878.2"; exon_status "KNOWN"; level "2"; protein_id "ENSP00000261304.2"; source "HAVANA"; tag "CCDS";
chr14	HAVANA	exon	87982205	87982243	.	-	.	gene_id "ENSG00000054983.16"; transcript_id "ENST00000474294.6"; gene_type "protein_coding"; gene_status "KNOWN"; gene_name "GALC"; transcript_type "retained_intron"; transcript_status "KNOWN"; transcript_name "GALC-204"; exon_number "6"; exon_id "ENSE00003551391.1"; talon_gene "39576"; talon_transcript "137864"; talon_exon "643235"; ccdsid "CCDS9878.2"; exon_status "KNOWN"; level "2"; protein_id "ENSP00000261304.2"; source "HAVANA"; tag "CCDS";
chr14	HAVANA	exon	87976358	87976488	.	-	.	gene_id "ENSG00000054983.16"; transcript_id "ENST00000474294.6"; gene_type "protein_coding"; gene_status "KNOWN"; gene_name "GALC"; transcript_type "retained_intron"; transcript_status "KNOWN"; transcript_name "GALC-204"; exon_number "7"; exon_id "ENSE00003554515.1"; talon_gene "39576"; talon_transcript "137864"; talon_exon "643200"; ccdsid "CCDS9878.2"; exon_status "KNOWN"; level "2"; protein_id "ENSP00000450472.1"; source "HAVANA"; tag "CCDS";
chr14	HAVANA	exon	87968335	87968490	.	-	.	gene_id "ENSG00000054983.16"; transcript_id "ENST00000474294.6"; gene_type "protein_coding"; gene_status "KNOWN"; gene_name "GALC"; transcript_type "retained_intron"; transcript_status "KNOWN"; transcript_name "GALC-204"; exon_number "8"; exon_id "ENSE00003534204.1"; talon_gene "39576"; talon_transcript "137864"; talon_exon "643202"; ccdsid "CCDS9878.2"; exon_status "KNOWN"; level "2"; protein_id "ENSP00000450472.1"; source "HAVANA"; tag "CCDS";
chr14	HAVANA	exon	87965505	87965629	.	-	.	gene_id "ENSG00000054983.16"; transcript_id "ENST00000474294.6"; gene_type "protein_coding"; gene_status "KNOWN"; gene_name "GALC"; transcript_type "retained_intron"; transcript_status "KNOWN"; transcript_name "GALC-204"; exon_number "9"; exon_id "ENSE00003574013.1"; talon_gene "39576"; talon_transcript "137864"; talon_exon "643204"; ccdsid "CCDS9878.2"; exon_status "KNOWN"; level "2"; protein_id "ENSP00000450472.1"; source "HAVANA"; tag "CCDS";
chr14	HAVANA	exon	87963272	87963511	.	-	.	gene_id "ENSG00000054983.16"; transcript_id "ENST00000474294.6"; gene_type "protein_coding"; gene_status "KNOWN"; gene_name "GALC"; transcript_type "retained_intron"; transcript_status "KNOWN"; transcript_name "GALC-204"; exon_number "10"; exon_id "ENSE00001949384.2"; talon_gene "39576"; talon_transcript "137864"; talon_exon "643259"; exon_status "KNOWN"; level "2"; source "HAVANA";
chr14	HAVANA	gene	88005124	88014811	.	+	.	gene_id "ENSG00000140030.5"; gene_name "GPR65"; gene_status "KNOWN"; gene_type "protein_coding"; talon_gene "39579"; havana_gene "OTTHUMG00000028648.5"; level "2";
chr14	HAVANA	transcript	88005124	88014811	.	+	.	gene_id "ENSG00000140030.5"; transcript_id "ENST00000267549.4"; gene_name "GPR65"; gene_status "KNOWN"; gene_type "protein_coding"; transcript_type "protein_coding"; transcript_status "KNOWN"; transcript_name "GPR65-201"; talon_gene "39579"; talon_transcript "137874"; ccdsid "CCDS9879.1"; havana_transcript "OTTHUMT00000071564.5"; level "2"; protein_id "ENSP00000267549.3"; source "HAVANA"; tag "CCDS"; transcript_support_level "1";
chr14	HAVANA	exon	88005124	88005222	.	+	.	gene_id "ENSG00000140030.5"; transcript_id "ENST00000267549.4"; gene_type "protein_coding"; gene_status "KNOWN"; gene_name "GPR65"; transcript_type "protein_coding"; transcript_status "KNOWN"; transcript_name "GPR65-201"; exon_number "1"; exon_id "ENSE00001300866.3"; talon_gene "39579"; talon_transcript "137874"; talon_exon "643280"; ccdsid "CCDS9879.1"; exon_status "KNOWN"; level "2"; protein_id "ENSP00000267549.3"; source "HAVANA"; tag "CCDS";
chr14	HAVANA	exon	88010389	88014811	.	+	.	gene_id "ENSG00000140030.5"; transcript_id "ENST00000267549.4"; gene_type "protein_coding"; gene_status "KNOWN"; gene_name "GPR65"; transcript_type "protein_coding"; transcript_status "KNOWN"; transcript_name "GPR65-201"; exon_number "2"; exon_id "ENSE00000941113.6"; talon_gene "39579"; talon_transcript "137874"; talon_exon "643282"; ccdsid "CCDS9879.1"; exon_status "KNOWN"; level "2"; protein_id "ENSP00000267549.3"; source "HAVANA"; tag "CCDS";
chr14	HAVANA	gene	88385530	88438077	.	+	.	gene_id "ENSG00000042317.16"; gene_name "SPATA7"; gene_status "KNOWN"; gene_type "protein_coding"; talon_gene "39587"; havana_gene "OTTHUMG00000170744.3"; level "1";
chr14	HAVANA	transcript	88385530	88438456	.	+	.	gene_id "ENSG00000042317.16"; transcript_id "ENST00000393545.8"; gene_name "SPATA7"; gene_status "KNOWN"; gene_type "protein_coding"; transcript_type "protein_coding"; transcript_status "KNOWN"; transcript_name "SPATA7-203"; talon_gene "39587"; talon_transcript "137895"; ccdsid "CCDS9883.1"; havana_transcript "OTTHUMT00000410172.1"; level "2"; protein_id "ENSP00000377176.4"; source "HAVANA"; tag "CCDS"; transcript_support_level "1";
chr14	HAVANA	exon	88385530	88385837	.	+	.	gene_id "ENSG00000042317.16"; transcript_id "ENST00000393545.8"; gene_type "protein_coding"; gene_status "KNOWN"; gene_name "SPATA7"; transcript_type "protein_coding"; transcript_status "KNOWN"; transcript_name "SPATA7-203"; exon_number "1"; exon_id "ENSE00002432674.1"; talon_gene "39587"; talon_transcript "137895"; talon_exon "643393"; ccdsid "CCDS9883.1"; exon_status "KNOWN"; level "2"; protein_id "ENSP00000377176.4"; source "HAVANA"; tag "CCDS";
chr14	ENSEMBL	exon	88391381	88391455	.	+	.	gene_id "ENSG00000042317.16"; transcript_id "ENST00000393545.8"; gene_type "protein_coding"; gene_status "KNOWN"; gene_name "SPATA7"; transcript_type "protein_coding"; transcript_status "KNOWN"; transcript_name "SPATA7-203"; exon_number "2"; exon_id "ENSE00003504530.1"; talon_gene "39587"; talon_transcript "137895"; talon_exon "643374"; ccdsid "CCDS32132.1"; exon_status "KNOWN"; level "3"; protein_id "ENSP00000348991.5"; source "ENSEMBL"; tag "CCDS";
chr14	HAVANA	exon	88393393	88393488	.	+	.	gene_id "ENSG00000042317.16"; transcript_id "ENST00000393545.8"; gene_type "protein_coding"; gene_status "KNOWN"; gene_name "SPATA7"; transcript_type "protein_coding"; transcript_status "KNOWN"; transcript_name "SPATA7-203"; exon_number "3"; exon_id "ENSE00003669319.1"; talon_gene "39587"; talon_transcript "137895"; talon_exon "643395"; ccdsid "CCDS9883.1"; exon_status "KNOWN"; level "2"; protein_id "ENSP00000377176.4"; source "HAVANA"; tag "CCDS";
chr14	ENSEMBL	exon	88396156	88396203	.	+	.	gene_id "ENSG00000042317.16"; transcript_id "ENST00000393545.8"; gene_type "protein_coding"; gene_status "KNOWN"; gene_name "SPATA7"; transcript_type "protein_coding"; transcript_status "KNOWN"; transcript_name "SPATA7-203"; exon_number "4"; exon_id "ENSE00003466763.1"; talon_gene "39587"; talon_transcript "137895"; talon_exon "643376"; ccdsid "CCDS32132.1"; exon_status "KNOWN"; level "3"; protein_id "ENSP00000348991.5"; source "ENSEMBL"; tag "CCDS";
chr14	ENSEMBL	exon	88416711	88416844	.	+	.	gene_id "ENSG00000042317.16"; transcript_id "ENST00000393545.8"; gene_type "protein_coding"; gene_status "KNOWN"; gene_name "SPATA7"; transcript_type "protein_coding"; transcript_status "KNOWN"; transcript_name "SPATA7-203"; exon_number "5"; exon_id "ENSE00003677292.1"; talon_gene "39587"; talon_transcript "137895"; talon_exon "643378"; ccdsid "CCDS32132.1"; exon_status "KNOWN"; level "3"; protein_id "ENSP00000348991.5"; source "ENSEMBL"; tag "CCDS";
chr14	ENSEMBL	exon	88426232	88426704	.	+	.	gene_id "ENSG00000042317.16"; transcript_id "ENST00000393545.8"; gene_type "protein_coding"; gene_status "KNOWN"; gene_name "SPATA7"; transcript_type "protein_coding"; transcript_status "KNOWN"; transcript_name "SPATA7-203"; exon_number "6"; exon_id "ENSE00003688847.1"; talon_gene "39587"; talon_transcript "137895"; talon_exon "643380"; ccdsid "CCDS32132.1"; exon_status "KNOWN"; level "3"; protein_id "ENSP00000348991.5"; source "ENSEMBL"; tag "CCDS";
chr14	ENSEMBL	exon	88427630	88427696	.	+	.	gene_id "ENSG00000042317.16"; transcript_id "ENST00000393545.8"; gene_type "protein_coding"; gene_status "KNOWN"; gene_name "SPATA7"; transcript_type "protein_coding"; transcript_status "KNOWN"; transcript_name "SPATA7-203"; exon_number "7"; exon_id "ENSE00003613934.1"; talon_gene "39587"; talon_transcript "137895"; talon_exon "643382"; ccdsid "CCDS32132.1"; exon_status "KNOWN"; level "3"; protein_id "ENSP00000348991.5"; source "ENSEMBL"; tag "CCDS";
chr14	ENSEMBL	exon	88429348	88429463	.	+	.	gene_id "ENSG00000042317.16"; transcript_id "ENST00000393545.8"; gene_type "protein_coding"; gene_status "KNOWN"; gene_name "SPATA7"; transcript_type "protein_coding"; transcript_status "KNOWN"; transcript_name "SPATA7-203"; exon_number "8"; exon_id "ENSE00003572816.1"; talon_gene "39587"; talon_transcript "137895"; talon_exon "643384"; ccdsid "CCDS32132.1"; exon_status "KNOWN"; level "3"; protein_id "ENSP00000348991.5"; source "ENSEMBL"; tag "CCDS";
chr14	ENSEMBL	exon	88431172	88431225	.	+	.	gene_id "ENSG00000042317.16"; transcript_id "ENST00000393545.8"; gene_type "protein_coding"; gene_status "KNOWN"; gene_name "SPATA7"; transcript_type "protein_coding"; transcript_status "KNOWN"; transcript_name "SPATA7-203"; exon_number "9"; exon_id "ENSE00003597881.1"; talon_gene "39587"; talon_transcript "137895"; talon_exon "643386"; ccdsid "CCDS32132.1"; exon_status "KNOWN"; level "3"; protein_id "ENSP00000348991.5"; source "ENSEMBL"; tag "CCDS";
chr14	ENSEMBL	exon	88433135	88433212	.	+	.	gene_id "ENSG00000042317.16"; transcript_id "ENST00000393545.8"; gene_type "protein_coding"; gene_status "KNOWN"; gene_name "SPATA7"; transcript_type "protein_coding"; transcript_status "KNOWN"; transcript_name "SPATA7-203"; exon_number "10"; exon_id "ENSE00003613875.1"; talon_gene "39587"; talon_transcript "137895"; talon_exon "643388"; ccdsid "CCDS32132.1"; exon_status "KNOWN"; level "3"; protein_id "ENSP00000348991.5"; source "ENSEMBL"; tag "CCDS";
chr14	ENSEMBL	exon	88437543	88437597	.	+	.	gene_id "ENSG00000042317.16"; transcript_id "ENST00000393545.8"; gene_type "protein_coding"; gene_status "KNOWN"; gene_name "SPATA7"; transcript_type "protein_coding"; transcript_status "KNOWN"; transcript_name "SPATA7-203"; exon_number "11"; exon_id "ENSE00003670187.1"; talon_gene "39587"; talon_transcript "137895"; talon_exon "643390"; ccdsid "CCDS32132.1"; exon_status "KNOWN"; level "3"; protein_id "ENSP00000348991.5"; source "ENSEMBL"; tag "CCDS";
chr14	HAVANA	exon	88437838	88438456	.	+	.	gene_id "ENSG00000042317.16"; transcript_id "ENST00000393545.8"; gene_type "protein_coding"; gene_status "KNOWN"; gene_name "SPATA7"; transcript_type "protein_coding"; transcript_status "KNOWN"; transcript_name "SPATA7-203"; exon_number "12"; exon_id "ENSE00002535904.1"; talon_gene "39587"; talon_transcript "137895"; talon_exon "643397"; ccdsid "CCDS9883.1"; exon_status "KNOWN"; level "2"; protein_id "ENSP00000377176.4"; source "HAVANA"; tag "CCDS";
chr14	ENSEMBL	transcript	88385668	88438458	.	+	.	gene_id "ENSG00000042317.16"; transcript_id "ENST00000356583.9"; gene_name "SPATA7"; gene_status "KNOWN"; gene_type "protein_coding"; transcript_type "protein_coding"; transcript_status "KNOWN"; transcript_name "SPATA7-202"; talon_gene "39587"; talon_transcript "137899"; ccdsid "CCDS32132.1"; level "3"; protein_id "ENSP00000348991.5"; source "ENSEMBL"; tag "CCDS"; transcript_support_level "1";
chr14	ENSEMBL	exon	88385668	88385837	.	+	.	gene_id "ENSG00000042317.16"; transcript_id "ENST00000356583.9"; gene_type "protein_coding"; gene_status "KNOWN"; gene_name "SPATA7"; transcript_type "protein_coding"; transcript_status "KNOWN"; transcript_name "SPATA7-202"; exon_number "1"; exon_id "ENSE00003751898.1"; talon_gene "39587"; talon_transcript "137899"; talon_exon "643407"; ccdsid "CCDS32132.1"; exon_status "KNOWN"; level "3"; protein_id "ENSP00000348991.5"; source "ENSEMBL"; tag "CCDS";
chr14	ENSEMBL	exon	88391381	88391455	.	+	.	gene_id "ENSG00000042317.16"; transcript_id "ENST00000356583.9"; gene_type "protein_coding"; gene_status "KNOWN"; gene_name "SPATA7"; transcript_type "protein_coding"; transcript_status "KNOWN"; transcript_name "SPATA7-202"; exon_number "2"; exon_id "ENSE00003504530.1"; talon_gene "39587"; talon_transcript "137899"; talon_exon "643374"; ccdsid "CCDS32132.1"; exon_status "KNOWN"; level "3"; protein_id "ENSP00000348991.5"; source "ENSEMBL"; tag "CCDS";
chr14	ENSEMBL	exon	88396156	88396203	.	+	.	gene_id "ENSG00000042317.16"; transcript_id "ENST00000356583.9"; gene_type "protein_coding"; gene_status "KNOWN"; gene_name "SPATA7"; transcript_type "protein_coding"; transcript_status "KNOWN"; transcript_name "SPATA7-202"; exon_number "3"; exon_id "ENSE00003466763.1"; talon_gene "39587"; talon_transcript "137899"; talon_exon "643376"; ccdsid "CCDS32132.1"; exon_status "KNOWN"; level "3"; protein_id "ENSP00000348991.5"; source "ENSEMBL"; tag "CCDS";
chr14	ENSEMBL	exon	88416711	88416844	.	+	.	gene_id "ENSG00000042317.16"; transcript_id "ENST00000356583.9"; gene_type "protein_coding"; gene_status "KNOWN"; gene_name "SPATA7"; transcript_type "protein_coding"; transcript_status "KNOWN"; transcript_name "SPATA7-202"; exon_number "4"; exon_id "ENSE00003677292.1"; talon_gene "39587"; talon_transcript "137899"; talon_exon "643378"; ccdsid "CCDS32132.1"; exon_status "KNOWN"; level "3"; protein_id "ENSP00000348991.5"; source "ENSEMBL"; tag "CCDS";
chr14	ENSEMBL	exon	88426232	88426704	.	+	.	gene_id "ENSG00000042317.16"; transcript_id "ENST00000356583.9"; gene_type "protein_coding"; gene_status "KNOWN"; gene_name "SPATA7"; transcript_type "protein_coding"; transcript_status "KNOWN"; transcript_name "SPATA7-202"; exon_number "5"; exon_id "ENSE00003688847.1"; talon_gene "39587"; talon_transcript "137899"; talon_exon "643380"; ccdsid "CCDS32132.1"; exon_status "KNOWN"; level "3"; protein_id "ENSP00000348991.5"; source "ENSEMBL"; tag "CCDS";
chr14	ENSEMBL	exon	88427630	88427696	.	+	.	gene_id "ENSG00000042317.16"; transcript_id "ENST00000356583.9"; gene_type "protein_coding"; gene_status "KNOWN"; gene_name "SPATA7"; transcript_type "protein_coding"; transcript_status "KNOWN"; transcript_name "SPATA7-202"; exon_number "6"; exon_id "ENSE00003613934.1"; talon_gene "39587"; talon_transcript "137899"; talon_exon "643382"; ccdsid "CCDS32132.1"; exon_status "KNOWN"; level "3"; protein_id "ENSP00000348991.5"; source "ENSEMBL"; tag "CCDS";
chr14	ENSEMBL	exon	88429348	88429463	.	+	.	gene_id "ENSG00000042317.16"; transcript_id "ENST00000356583.9"; gene_type "protein_coding"; gene_status "KNOWN"; gene_name "SPATA7"; transcript_type "protein_coding"; transcript_status "KNOWN"; transcript_name "SPATA7-202"; exon_number "7"; exon_id "ENSE00003572816.1"; talon_gene "39587"; talon_transcript "137899"; talon_exon "643384"; ccdsid "CCDS32132.1"; exon_status "KNOWN"; level "3"; protein_id "ENSP00000348991.5"; source "ENSEMBL"; tag "CCDS";
chr14	ENSEMBL	exon	88431172	88431225	.	+	.	gene_id "ENSG00000042317.16"; transcript_id "ENST00000356583.9"; gene_type "protein_coding"; gene_status "KNOWN"; gene_name "SPATA7"; transcript_type "protein_coding"; transcript_status "KNOWN"; transcript_name "SPATA7-202"; exon_number "8"; exon_id "ENSE00003597881.1"; talon_gene "39587"; talon_transcript "137899"; talon_exon "643386"; ccdsid "CCDS32132.1"; exon_status "KNOWN"; level "3"; protein_id "ENSP00000348991.5"; source "ENSEMBL"; tag "CCDS";
chr14	ENSEMBL	exon	88433135	88433212	.	+	.	gene_id "ENSG00000042317.16"; transcript_id "ENST00000356583.9"; gene_type "protein_coding"; gene_status "KNOWN"; gene_name "SPATA7"; transcript_type "protein_coding"; transcript_status "KNOWN"; transcript_name "SPATA7-202"; exon_number "9"; exon_id "ENSE00003613875.1"; talon_gene "39587"; talon_transcript "137899"; talon_exon "643388"; ccdsid "CCDS32132.1"; exon_status "KNOWN"; level "3"; protein_id "ENSP00000348991.5"; source "ENSEMBL"; tag "CCDS";
chr14	ENSEMBL	exon	88437543	88437597	.	+	.	gene_id "ENSG00000042317.16"; transcript_id "ENST00000356583.9"; gene_type "protein_coding"; gene_status "KNOWN"; gene_name "SPATA7"; transcript_type "protein_coding"; transcript_status "KNOWN"; transcript_name "SPATA7-202"; exon_number "10"; exon_id "ENSE00003670187.1"; talon_gene "39587"; talon_transcript "137899"; talon_exon "643390"; ccdsid "CCDS32132.1"; exon_status "KNOWN"; level "3"; protein_id "ENSP00000348991.5"; source "ENSEMBL"; tag "CCDS";
chr14	ENSEMBL	exon	88437838	88438458	.	+	.	gene_id "ENSG00000042317.16"; transcript_id "ENST00000356583.9"; gene_type "protein_coding"; gene_status "KNOWN"; gene_name "SPATA7"; transcript_type "protein_coding"; transcript_status "KNOWN"; transcript_name "SPATA7-202"; exon_number "11"; exon_id "ENSE00001220082.4"; talon_gene "39587"; talon_transcript "137899"; talon_exon "643408"; ccdsid "CCDS32132.1"; exon_status "KNOWN"; level "3"; protein_id "ENSP00000348991.5"; source "ENSEMBL"; tag "CCDS";
chr14	HAVANA	transcript	88432623	88438077	.	+	.	gene_id "ENSG00000042317.16"; transcript_id "ENST00000553303.1"; gene_name "SPATA7"; gene_status "KNOWN"; gene_type "protein_coding"; transcript_type "retained_intron"; transcript_status "KNOWN"; transcript_name "SPATA7-204"; talon_gene "39587"; talon_transcript "137914"; havana_transcript "OTTHUMT00000410284.1"; level "2"; source "HAVANA"; transcript_support_level "2";
chr14	HAVANA	exon	88432623	88433212	.	+	.	gene_id "ENSG00000042317.16"; transcript_id "ENST00000553303.1"; gene_type "protein_coding"; gene_status "KNOWN"; gene_name "SPATA7"; transcript_type "retained_intron"; transcript_status "KNOWN"; transcript_name "SPATA7-204"; exon_number "1"; exon_id "ENSE00002436160.1"; talon_gene "39587"; talon_transcript "137914"; talon_exon "643453"; exon_status "KNOWN"; level "2"; source "HAVANA";
chr14	ENSEMBL	exon	88437543	88437597	.	+	.	gene_id "ENSG00000042317.16"; transcript_id "ENST00000553303.1"; gene_type "protein_coding"; gene_status "KNOWN"; gene_name "SPATA7"; transcript_type "retained_intron"; transcript_status "KNOWN"; transcript_name "SPATA7-204"; exon_number "2"; exon_id "ENSE00003670187.1"; talon_gene "39587"; talon_transcript "137914"; talon_exon "643390"; ccdsid "CCDS32132.1"; exon_status "KNOWN"; level "3"; protein_id "ENSP00000348991.5"; source "ENSEMBL"; tag "CCDS";
chr14	HAVANA	exon	88437838	88438077	.	+	.	gene_id "ENSG00000042317.16"; transcript_id "ENST00000553303.1"; gene_type "protein_coding"; gene_status "KNOWN"; gene_name "SPATA7"; transcript_type "retained_intron"; transcript_status "KNOWN"; transcript_name "SPATA7-204"; exon_number "3"; exon_id "ENSE00002532327.1"; talon_gene "39587"; talon_transcript "137914"; talon_exon "643454"; exon_status "KNOWN"; level "2"; source "HAVANA";
chr14	HAVANA	gene	88562909	88612979	.	+	.	gene_id "ENSG00000100722.19"; gene_name "ZC3H14"; gene_status "KNOWN"; gene_type "protein_coding"; talon_gene "39592"; havana_gene "OTTHUMG00000170803.7"; level "1";
chr14	HAVANA	transcript	88562909	88627596	.	+	.	gene_id "ENSG00000100722.19"; transcript_id "ENST00000251038.9"; gene_name "ZC3H14"; gene_status "KNOWN"; gene_type "protein_coding"; transcript_type "protein_coding"; transcript_status "KNOWN"; transcript_name "ZC3H14-201"; talon_gene "39592"; talon_transcript "137928"; ccdsid "CCDS32133.1"; havana_transcript "OTTHUMT00000410387.2"; level "2"; protein_id "ENSP00000251038.5"; source "HAVANA"; tag "CCDS"; transcript_support_level "1";
chr14	HAVANA	exon	88562909	88563169	.	+	.	gene_id "ENSG00000100722.19"; transcript_id "ENST00000251038.9"; gene_type "protein_coding"; gene_status "KNOWN"; gene_name "ZC3H14"; transcript_type "protein_coding"; transcript_status "KNOWN"; transcript_name "ZC3H14-201"; exon_number "1"; exon_id "ENSE00003677821.1"; talon_gene "39592"; talon_transcript "137928"; talon_exon "643530"; ccdsid "CCDS32133.1"; exon_status "KNOWN"; level "2"; protein_id "ENSP00000251038.5"; source "HAVANA"; tag "CCDS";
chr14	HAVANA	exon	88563651	88563693	.	+	.	gene_id "ENSG00000100722.19"; transcript_id "ENST00000251038.9"; gene_type "protein_coding"; gene_status "KNOWN"; gene_name "ZC3H14"; transcript_type "protein_coding"; transcript_status "KNOWN"; transcript_name "ZC3H14-201"; exon_number "2"; exon_id "ENSE00003490826.1"; talon_gene "39592"; talon_transcript "137928"; talon_exon "643532"; ccdsid "CCDS32133.1"; exon_status "KNOWN"; level "2"; protein_id "ENSP00000251038.5"; source "HAVANA"; tag "CCDS";
chr14	HAVANA	exon	88568039	88568153	.	+	.	gene_id "ENSG00000100722.19"; transcript_id "ENST00000251038.9"; gene_type "protein_coding"; gene_status "KNOWN"; gene_name "ZC3H14"; transcript_type "protein_coding"; transcript_status "KNOWN"; transcript_name "ZC3H14-201"; exon_number "3"; exon_id "ENSE00003619794.1"; talon_gene "39592"; talon_transcript "137928"; talon_exon "643534"; ccdsid "CCDS32133.1"; exon_status "KNOWN"; level "2"; protein_id "ENSP00000251038.5"; source "HAVANA"; tag "CCDS";
chr14	HAVANA	exon	88571084	88571124	.	+	.	gene_id "ENSG00000100722.19"; transcript_id "ENST00000251038.9"; gene_type "protein_coding"; gene_status "KNOWN"; gene_name "ZC3H14"; transcript_type "protein_coding"; transcript_status "KNOWN"; transcript_name "ZC3H14-201"; exon_number "4"; exon_id "ENSE00003549582.1"; talon_gene "39592"; talon_transcript "137928"; talon_exon "643536"; ccdsid "CCDS32133.1"; exon_status "KNOWN"; level "2"; protein_id "ENSP00000251038.5"; source "HAVANA"; tag "CCDS";
chr14	HAVANA	exon	88572030	88572225	.	+	.	gene_id "ENSG00000100722.19"; transcript_id "ENST00000251038.9"; gene_type "protein_coding"; gene_status "KNOWN"; gene_name "ZC3H14"; transcript_type "protein_coding"; transcript_status "KNOWN"; transcript_name "ZC3H14-201"; exon_number "5"; exon_id "ENSE00003482536.1"; talon_gene "39592"; talon_transcript "137928"; talon_exon "643538"; ccdsid "CCDS32133.1"; exon_status "KNOWN"; level "2"; protein_id "ENSP00000251038.5"; source "HAVANA"; tag "CCDS";
chr14	HAVANA	exon	88572578	88573007	.	+	.	gene_id "ENSG00000100722.19"; transcript_id "ENST00000251038.9"; gene_type "protein_coding"; gene_status "KNOWN"; gene_name "ZC3H14"; transcript_type "protein_coding"; transcript_status "KNOWN"; transcript_name "ZC3H14-201"; exon_number "6"; exon_id "ENSE00003684283.1"; talon_gene "39592"; talon_transcript "137928"; talon_exon "643540"; ccdsid "CCDS32133.1"; exon_status "KNOWN"; level "2"; protein_id "ENSP00000251038.5"; source "HAVANA"; tag "CCDS";
chr14	HAVANA	exon	88574693	88574853	.	+	.	gene_id "ENSG00000100722.19"; transcript_id "ENST00000251038.9"; gene_type "protein_coding"; gene_status "KNOWN"; gene_name "ZC3H14"; transcript_type "protein_coding"; transcript_status "KNOWN"; transcript_name "ZC3H14-201"; exon_number "7"; exon_id "ENSE00003616335.1"; talon_gene "39592"; talon_transcript "137928"; talon_exon "643542"; ccdsid "CCDS32133.1"; exon_status "KNOWN"; level "2"; protein_id "ENSP00000251038.5"; source "HAVANA"; tag "CCDS";
chr14	HAVANA	exon	88575840	88575940	.	+	.	gene_id "ENSG00000100722.19"; transcript_id "ENST00000251038.9"; gene_type "protein_coding"; gene_status "KNOWN"; gene_name "ZC3H14"; transcript_type "protein_coding"; transcript_status "KNOWN"; transcript_name "ZC3H14-201"; exon_number "8"; exon_id "ENSE00003641976.1"; talon_gene "39592"; talon_transcript "137928"; talon_exon "643544"; ccdsid "CCDS32133.1"; exon_status "KNOWN"; level "2"; protein_id "ENSP00000251038.5"; source "HAVANA"; tag "CCDS";
chr14	HAVANA	exon	88577985	88578140	.	+	.	gene_id "ENSG00000100722.19"; transcript_id "ENST00000251038.9"; gene_type "protein_coding"; gene_status "KNOWN"; gene_name "ZC3H14"; transcript_type "protein_coding"; transcript_status "KNOWN"; transcript_name "ZC3H14-201"; exon_number "9"; exon_id "ENSE00003716072.1"; talon_gene "39592"; talon_transcript "137928"; talon_exon "643546"; ccdsid "CCDS32133.1"; exon_status "KNOWN"; level "2"; protein_id "ENSP00000251038.5"; source "HAVANA"; tag "CCDS";
chr14	HAVANA	exon	88596734	88596808	.	+	.	gene_id "ENSG00000100722.19"; transcript_id "ENST00000251038.9"; gene_type "protein_coding"; gene_status "KNOWN"; gene_name "ZC3H14"; transcript_type "protein_coding"; transcript_status "KNOWN"; transcript_name "ZC3H14-201"; exon_number "10"; exon_id "ENSE00001218981.1"; talon_gene "39592"; talon_transcript "137928"; talon_exon "643548"; ccdsid "CCDS32133.1"; exon_status "KNOWN"; level "2"; protein_id "ENSP00000251038.5"; source "HAVANA"; tag "CCDS";
chr14	HAVANA	exon	88601924	88602083	.	+	.	gene_id "ENSG00000100722.19"; transcript_id "ENST00000251038.9"; gene_type "protein_coding"; gene_status "KNOWN"; gene_name "ZC3H14"; transcript_type "protein_coding"; transcript_status "KNOWN"; transcript_name "ZC3H14-201"; exon_number "11"; exon_id "ENSE00001334793.1"; talon_gene "39592"; talon_transcript "137928"; talon_exon "643550"; ccdsid "CCDS32133.1"; exon_status "KNOWN"; level "2"; protein_id "ENSP00000251038.5"; source "HAVANA"; tag "CCDS";
chr14	HAVANA	exon	88602828	88603060	.	+	.	gene_id "ENSG00000100722.19"; transcript_id "ENST00000251038.9"; gene_type "protein_coding"; gene_status "KNOWN"; gene_name "ZC3H14"; transcript_type "protein_coding"; transcript_status "KNOWN"; transcript_name "ZC3H14-201"; exon_number "12"; exon_id "ENSE00003625563.1"; talon_gene "39592"; talon_transcript "137928"; talon_exon "643552"; ccdsid "CCDS32133.1"; exon_status "KNOWN"; level "2"; protein_id "ENSP00000251038.5"; source "HAVANA"; tag "CCDS";
chr14	HAVANA	exon	88607243	88607363	.	+	.	gene_id "ENSG00000100722.19"; transcript_id "ENST00000251038.9"; gene_type "protein_coding"; gene_status "KNOWN"; gene_name "ZC3H14"; transcript_type "protein_coding"; transcript_status "KNOWN"; transcript_name "ZC3H14-201"; exon_number "13"; exon_id "ENSE00003554663.1"; talon_gene "39592"; talon_transcript "137928"; talon_exon "643554"; ccdsid "CCDS32133.1"; exon_status "KNOWN"; level "2"; protein_id "ENSP00000251038.5"; source "HAVANA"; tag "CCDS";
chr14	HAVANA	exon	88609267	88609403	.	+	.	gene_id "ENSG00000100722.19"; transcript_id "ENST00000251038.9"; gene_type "protein_coding"; gene_status "KNOWN"; gene_name "ZC3H14"; transcript_type "protein_coding"; transcript_status "KNOWN"; transcript_name "ZC3H14-201"; exon_number "14"; exon_id "ENSE00003653636.1"; talon_gene "39592"; talon_transcript "137928"; talon_exon "643556"; ccdsid "CCDS32133.1"; exon_status "KNOWN"; level "2"; protein_id "ENSP00000251038.5"; source "HAVANA"; tag "CCDS";
chr14	HAVANA	exon	88609712	88609803	.	+	.	gene_id "ENSG00000100722.19"; transcript_id "ENST00000251038.9"; gene_type "protein_coding"; gene_status "KNOWN"; gene_name "ZC3H14"; transcript_type "protein_coding"; transcript_status "KNOWN"; transcript_name "ZC3H14-201"; exon_number "15"; exon_id "ENSE00001197974.1"; talon_gene "39592"; talon_transcript "137928"; talon_exon "643558"; ccdsid "CCDS32133.1"; exon_status "KNOWN"; level "2"; protein_id "ENSP00000251038.5"; source "HAVANA"; tag "CCDS";
chr14	HAVANA	exon	88610834	88610940	.	+	.	gene_id "ENSG00000100722.19"; transcript_id "ENST00000251038.9"; gene_type "protein_coding"; gene_status "KNOWN"; gene_name "ZC3H14"; transcript_type "protein_coding"; transcript_status "KNOWN"; transcript_name "ZC3H14-201"; exon_number "16"; exon_id "ENSE00003469137.1"; talon_gene "39592"; talon_transcript "137928"; talon_exon "643560"; ccdsid "CCDS32133.1"; exon_status "KNOWN"; level "2"; protein_id "ENSP00000251038.5"; source "HAVANA"; tag "CCDS";
chr14	HAVANA	exon	88611745	88627596	.	+	.	gene_id "ENSG00000100722.19"; transcript_id "ENST00000251038.9"; gene_type "protein_coding"; gene_status "KNOWN"; gene_name "ZC3H14"; transcript_type "protein_coding"; transcript_status "KNOWN"; transcript_name "ZC3H14-201"; exon_number "17"; exon_id "ENSE00002468535.2"; talon_gene "39592"; talon_transcript "137928"; talon_exon "643562"; ccdsid "CCDS32133.1"; exon_status "KNOWN"; level "2"; protein_id "ENSP00000251038.5"; source "HAVANA"; tag "CCDS";
chr14	HAVANA	transcript	88562970	88612407	.	+	.	gene_id "ENSG00000100722.19"; transcript_id "ENST00000302216.12"; gene_name "ZC3H14"; gene_status "KNOWN"; gene_type "protein_coding"; transcript_type "protein_coding"; transcript_status "KNOWN"; transcript_name "ZC3H14-202"; talon_gene "39592"; talon_transcript "137929"; ccdsid "CCDS32134.1"; havana_transcript "OTTHUMT00000410388.1"; level "2"; protein_id "ENSP00000307025.8"; source "HAVANA"; tag "CCDS"; transcript_support_level "1";
chr14	HAVANA	exon	88562970	88563169	.	+	.	gene_id "ENSG00000100722.19"; transcript_id "ENST00000302216.12"; gene_type "protein_coding"; gene_status "KNOWN"; gene_name "ZC3H14"; transcript_type "protein_coding"; transcript_status "KNOWN"; transcript_name "ZC3H14-202"; exon_number "1"; exon_id "ENSE00002473738.1"; talon_gene "39592"; talon_transcript "137929"; talon_exon "643563"; ccdsid "CCDS32134.1"; exon_status "KNOWN"; level "2"; protein_id "ENSP00000307025.8"; source "HAVANA"; tag "CCDS";
chr14	HAVANA	exon	88563651	88563693	.	+	.	gene_id "ENSG00000100722.19"; transcript_id "ENST00000302216.12"; gene_type "protein_coding"; gene_status "KNOWN"; gene_name "ZC3H14"; transcript_type "protein_coding"; transcript_status "KNOWN"; transcript_name "ZC3H14-202"; exon_number "2"; exon_id "ENSE00003490826.1"; talon_gene "39592"; talon_transcript "137929"; talon_exon "643532"; ccdsid "CCDS32133.1"; exon_status "KNOWN"; level "2"; protein_id "ENSP00000251038.5"; source "HAVANA"; tag "CCDS";
chr14	HAVANA	exon	88568039	88568153	.	+	.	gene_id "ENSG00000100722.19"; transcript_id "ENST00000302216.12"; gene_type "protein_coding"; gene_status "KNOWN"; gene_name "ZC3H14"; transcript_type "protein_coding"; transcript_status "KNOWN"; transcript_name "ZC3H14-202"; exon_number "3"; exon_id "ENSE00003619794.1"; talon_gene "39592"; talon_transcript "137929"; talon_exon "643534"; ccdsid "CCDS32133.1"; exon_status "KNOWN"; level "2"; protein_id "ENSP00000251038.5"; source "HAVANA"; tag "CCDS";
chr14	HAVANA	exon	88571084	88571124	.	+	.	gene_id "ENSG00000100722.19"; transcript_id "ENST00000302216.12"; gene_type "protein_coding"; gene_status "KNOWN"; gene_name "ZC3H14"; transcript_type "protein_coding"; transcript_status "KNOWN"; transcript_name "ZC3H14-202"; exon_number "4"; exon_id "ENSE00003549582.1"; talon_gene "39592"; talon_transcript "137929"; talon_exon "643536"; ccdsid "CCDS32133.1"; exon_status "KNOWN"; level "2"; protein_id "ENSP00000251038.5"; source "HAVANA"; tag "CCDS";
chr14	HAVANA	exon	88572030	88572225	.	+	.	gene_id "ENSG00000100722.19"; transcript_id "ENST00000302216.12"; gene_type "protein_coding"; gene_status "KNOWN"; gene_name "ZC3H14"; transcript_type "protein_coding"; transcript_status "KNOWN"; transcript_name "ZC3H14-202"; exon_number "5"; exon_id "ENSE00003482536.1"; talon_gene "39592"; talon_transcript "137929"; talon_exon "643538"; ccdsid "CCDS32133.1"; exon_status "KNOWN"; level "2"; protein_id "ENSP00000251038.5"; source "HAVANA"; tag "CCDS";
chr14	HAVANA	exon	88572578	88573007	.	+	.	gene_id "ENSG00000100722.19"; transcript_id "ENST00000302216.12"; gene_type "protein_coding"; gene_status "KNOWN"; gene_name "ZC3H14"; transcript_type "protein_coding"; transcript_status "KNOWN"; transcript_name "ZC3H14-202"; exon_number "6"; exon_id "ENSE00003684283.1"; talon_gene "39592"; talon_transcript "137929"; talon_exon "643540"; ccdsid "CCDS32133.1"; exon_status "KNOWN"; level "2"; protein_id "ENSP00000251038.5"; source "HAVANA"; tag "CCDS";
chr14	HAVANA	exon	88574693	88574853	.	+	.	gene_id "ENSG00000100722.19"; transcript_id "ENST00000302216.12"; gene_type "protein_coding"; gene_status "KNOWN"; gene_name "ZC3H14"; transcript_type "protein_coding"; transcript_status "KNOWN"; transcript_name "ZC3H14-202"; exon_number "7"; exon_id "ENSE00003616335.1"; talon_gene "39592"; talon_transcript "137929"; talon_exon "643542"; ccdsid "CCDS32133.1"; exon_status "KNOWN"; level "2"; protein_id "ENSP00000251038.5"; source "HAVANA"; tag "CCDS";
chr14	HAVANA	exon	88575840	88575940	.	+	.	gene_id "ENSG00000100722.19"; transcript_id "ENST00000302216.12"; gene_type "protein_coding"; gene_status "KNOWN"; gene_name "ZC3H14"; transcript_type "protein_coding"; transcript_status "KNOWN"; transcript_name "ZC3H14-202"; exon_number "8"; exon_id "ENSE00003641976.1"; talon_gene "39592"; talon_transcript "137929"; talon_exon "643544"; ccdsid "CCDS32133.1"; exon_status "KNOWN"; level "2"; protein_id "ENSP00000251038.5"; source "HAVANA"; tag "CCDS";
chr14	HAVANA	exon	88577985	88578140	.	+	.	gene_id "ENSG00000100722.19"; transcript_id "ENST00000302216.12"; gene_type "protein_coding"; gene_status "KNOWN"; gene_name "ZC3H14"; transcript_type "protein_coding"; transcript_status "KNOWN"; transcript_name "ZC3H14-202"; exon_number "9"; exon_id "ENSE00003716072.1"; talon_gene "39592"; talon_transcript "137929"; talon_exon "643546"; ccdsid "CCDS32133.1"; exon_status "KNOWN"; level "2"; protein_id "ENSP00000251038.5"; source "HAVANA"; tag "CCDS";
chr14	HAVANA	exon	88607243	88607363	.	+	.	gene_id "ENSG00000100722.19"; transcript_id "ENST00000302216.12"; gene_type "protein_coding"; gene_status "KNOWN"; gene_name "ZC3H14"; transcript_type "protein_coding"; transcript_status "KNOWN"; transcript_name "ZC3H14-202"; exon_number "10"; exon_id "ENSE00003554663.1"; talon_gene "39592"; talon_transcript "137929"; talon_exon "643554"; ccdsid "CCDS32133.1"; exon_status "KNOWN"; level "2"; protein_id "ENSP00000251038.5"; source "HAVANA"; tag "CCDS";
chr14	HAVANA	exon	88609267	88609403	.	+	.	gene_id "ENSG00000100722.19"; transcript_id "ENST00000302216.12"; gene_type "protein_coding"; gene_status "KNOWN"; gene_name "ZC3H14"; transcript_type "protein_coding"; transcript_status "KNOWN"; transcript_name "ZC3H14-202"; exon_number "11"; exon_id "ENSE00003653636.1"; talon_gene "39592"; talon_transcript "137929"; talon_exon "643556"; ccdsid "CCDS32133.1"; exon_status "KNOWN"; level "2"; protein_id "ENSP00000251038.5"; source "HAVANA"; tag "CCDS";
chr14	HAVANA	exon	88609715	88609803	.	+	.	gene_id "ENSG00000100722.19"; transcript_id "ENST00000302216.12"; gene_type "protein_coding"; gene_status "KNOWN"; gene_name "ZC3H14"; transcript_type "protein_coding"; transcript_status "KNOWN"; transcript_name "ZC3H14-202"; exon_number "12"; exon_id "ENSE00003576115.1"; talon_gene "39592"; talon_transcript "137929"; talon_exon "643566"; ccdsid "CCDS32134.1"; exon_status "KNOWN"; level "2"; protein_id "ENSP00000307025.8"; source "HAVANA"; tag "CCDS";
chr14	HAVANA	exon	88610834	88610940	.	+	.	gene_id "ENSG00000100722.19"; transcript_id "ENST00000302216.12"; gene_type "protein_coding"; gene_status "KNOWN"; gene_name "ZC3H14"; transcript_type "protein_coding"; transcript_status "KNOWN"; transcript_name "ZC3H14-202"; exon_number "13"; exon_id "ENSE00003469137.1"; talon_gene "39592"; talon_transcript "137929"; talon_exon "643560"; ccdsid "CCDS32133.1"; exon_status "KNOWN"; level "2"; protein_id "ENSP00000251038.5"; source "HAVANA"; tag "CCDS";
chr14	HAVANA	exon	88611745	88612407	.	+	.	gene_id "ENSG00000100722.19"; transcript_id "ENST00000302216.12"; gene_type "protein_coding"; gene_status "KNOWN"; gene_name "ZC3H14"; transcript_type "protein_coding"; transcript_status "KNOWN"; transcript_name "ZC3H14-202"; exon_number "14"; exon_id "ENSE00002474437.1"; talon_gene "39592"; talon_transcript "137929"; talon_exon "643567"; ccdsid "CCDS32134.1"; exon_status "KNOWN"; level "2"; protein_id "ENSP00000307025.8"; source "HAVANA"; tag "CCDS";
chr14	TALON	transcript	88562982	88611867	.	+	.	gene_id "ENSG00000100722.19"; transcript_id "ENCODEHT000385275"; gene_name "ZC3H14"; gene_status "KNOWN"; gene_type "protein_coding"; transcript_status "NOVEL"; transcript_name "ENCODEHT000385275"; talon_gene "39592"; talon_transcript "385275"; NIC_transcript "TRUE";
chr14	HAVANA	exon	88562982	88563169	.	+	.	gene_id "ENSG00000100722.19"; transcript_id "ENCODEHT000385275"; gene_type "protein_coding"; gene_status "KNOWN"; gene_name "ZC3H14"; transcript_status "NOVEL"; transcript_name "ENCODEHT000385275"; exon_number "1"; exon_id "ENSE00002506079.1"; talon_gene "39592"; talon_transcript "385275"; talon_exon "643568"; exon_status "KNOWN"; level "2"; protein_id "ENSP00000451638.1"; source "HAVANA"; tag "cds_end_NF";
chr14	HAVANA	exon	88563651	88563693	.	+	.	gene_id "ENSG00000100722.19"; transcript_id "ENCODEHT000385275"; gene_type "protein_coding"; gene_status "KNOWN"; gene_name "ZC3H14"; transcript_status "NOVEL"; transcript_name "ENCODEHT000385275"; exon_number "2"; exon_id "ENSE00003490826.1"; talon_gene "39592"; talon_transcript "385275"; talon_exon "643532"; ccdsid "CCDS32133.1"; exon_status "KNOWN"; level "2"; protein_id "ENSP00000251038.5"; source "HAVANA"; tag "CCDS";
chr14	HAVANA	exon	88568039	88568153	.	+	.	gene_id "ENSG00000100722.19"; transcript_id "ENCODEHT000385275"; gene_type "protein_coding"; gene_status "KNOWN"; gene_name "ZC3H14"; transcript_status "NOVEL"; transcript_name "ENCODEHT000385275"; exon_number "3"; exon_id "ENSE00003619794.1"; talon_gene "39592"; talon_transcript "385275"; talon_exon "643534"; ccdsid "CCDS32133.1"; exon_status "KNOWN"; level "2"; protein_id "ENSP00000251038.5"; source "HAVANA"; tag "CCDS";
chr14	HAVANA	exon	88571084	88571124	.	+	.	gene_id "ENSG00000100722.19"; transcript_id "ENCODEHT000385275"; gene_type "protein_coding"; gene_status "KNOWN"; gene_name "ZC3H14"; transcript_status "NOVEL"; transcript_name "ENCODEHT000385275"; exon_number "4"; exon_id "ENSE00003549582.1"; talon_gene "39592"; talon_transcript "385275"; talon_exon "643536"; ccdsid "CCDS32133.1"; exon_status "KNOWN"; level "2"; protein_id "ENSP00000251038.5"; source "HAVANA"; tag "CCDS";
chr14	HAVANA	exon	88572030	88572225	.	+	.	gene_id "ENSG00000100722.19"; transcript_id "ENCODEHT000385275"; gene_type "protein_coding"; gene_status "KNOWN"; gene_name "ZC3H14"; transcript_status "NOVEL"; transcript_name "ENCODEHT000385275"; exon_number "5"; exon_id "ENSE00003482536.1"; talon_gene "39592"; talon_transcript "385275"; talon_exon "643538"; ccdsid "CCDS32133.1"; exon_status "KNOWN"; level "2"; protein_id "ENSP00000251038.5"; source "HAVANA"; tag "CCDS";
chr14	HAVANA	exon	88572578	88573007	.	+	.	gene_id "ENSG00000100722.19"; transcript_id "ENCODEHT000385275"; gene_type "protein_coding"; gene_status "KNOWN"; gene_name "ZC3H14"; transcript_status "NOVEL"; transcript_name "ENCODEHT000385275"; exon_number "6"; exon_id "ENSE00003684283.1"; talon_gene "39592"; talon_transcript "385275"; talon_exon "643540"; ccdsid "CCDS32133.1"; exon_status "KNOWN"; level "2"; protein_id "ENSP00000251038.5"; source "HAVANA"; tag "CCDS";
chr14	HAVANA	exon	88574693	88574853	.	+	.	gene_id "ENSG00000100722.19"; transcript_id "ENCODEHT000385275"; gene_type "protein_coding"; gene_status "KNOWN"; gene_name "ZC3H14"; transcript_status "NOVEL"; transcript_name "ENCODEHT000385275"; exon_number "7"; exon_id "ENSE00003616335.1"; talon_gene "39592"; talon_transcript "385275"; talon_exon "643542"; ccdsid "CCDS32133.1"; exon_status "KNOWN"; level "2"; protein_id "ENSP00000251038.5"; source "HAVANA"; tag "CCDS";
chr14	HAVANA	exon	88575840	88575940	.	+	.	gene_id "ENSG00000100722.19"; transcript_id "ENCODEHT000385275"; gene_type "protein_coding"; gene_status "KNOWN"; gene_name "ZC3H14"; transcript_status "NOVEL"; transcript_name "ENCODEHT000385275"; exon_number "8"; exon_id "ENSE00003641976.1"; talon_gene "39592"; talon_transcript "385275"; talon_exon "643544"; ccdsid "CCDS32133.1"; exon_status "KNOWN"; level "2"; protein_id "ENSP00000251038.5"; source "HAVANA"; tag "CCDS";
chr14	HAVANA	exon	88577985	88578140	.	+	.	gene_id "ENSG00000100722.19"; transcript_id "ENCODEHT000385275"; gene_type "protein_coding"; gene_status "KNOWN"; gene_name "ZC3H14"; transcript_status "NOVEL"; transcript_name "ENCODEHT000385275"; exon_number "9"; exon_id "ENSE00003716072.1"; talon_gene "39592"; talon_transcript "385275"; talon_exon "643546"; ccdsid "CCDS32133.1"; exon_status "KNOWN"; level "2"; protein_id "ENSP00000251038.5"; source "HAVANA"; tag "CCDS";
chr14	HAVANA	exon	88607243	88607363	.	+	.	gene_id "ENSG00000100722.19"; transcript_id "ENCODEHT000385275"; gene_type "protein_coding"; gene_status "KNOWN"; gene_name "ZC3H14"; transcript_status "NOVEL"; transcript_name "ENCODEHT000385275"; exon_number "10"; exon_id "ENSE00003554663.1"; talon_gene "39592"; talon_transcript "385275"; talon_exon "643554"; ccdsid "CCDS32133.1"; exon_status "KNOWN"; level "2"; protein_id "ENSP00000251038.5"; source "HAVANA"; tag "CCDS";
chr14	HAVANA	exon	88609267	88609403	.	+	.	gene_id "ENSG00000100722.19"; transcript_id "ENCODEHT000385275"; gene_type "protein_coding"; gene_status "KNOWN"; gene_name "ZC3H14"; transcript_status "NOVEL"; transcript_name "ENCODEHT000385275"; exon_number "11"; exon_id "ENSE00003653636.1"; talon_gene "39592"; talon_transcript "385275"; talon_exon "643556"; ccdsid "CCDS32133.1"; exon_status "KNOWN"; level "2"; protein_id "ENSP00000251038.5"; source "HAVANA"; tag "CCDS";
chr14	HAVANA	exon	88609712	88609803	.	+	.	gene_id "ENSG00000100722.19"; transcript_id "ENCODEHT000385275"; gene_type "protein_coding"; gene_status "KNOWN"; gene_name "ZC3H14"; transcript_status "NOVEL"; transcript_name "ENCODEHT000385275"; exon_number "12"; exon_id "ENSE00001197974.1"; talon_gene "39592"; talon_transcript "385275"; talon_exon "643558"; ccdsid "CCDS32133.1"; exon_status "KNOWN"; level "2"; protein_id "ENSP00000251038.5"; source "HAVANA"; tag "CCDS";
chr14	HAVANA	exon	88610834	88610940	.	+	.	gene_id "ENSG00000100722.19"; transcript_id "ENCODEHT000385275"; gene_type "protein_coding"; gene_status "KNOWN"; gene_name "ZC3H14"; transcript_status "NOVEL"; transcript_name "ENCODEHT000385275"; exon_number "13"; exon_id "ENSE00003469137.1"; talon_gene "39592"; talon_transcript "385275"; talon_exon "643560"; ccdsid "CCDS32133.1"; exon_status "KNOWN"; level "2"; protein_id "ENSP00000251038.5"; source "HAVANA"; tag "CCDS";
chr14	HAVANA	exon	88611745	88611867	.	+	.	gene_id "ENSG00000100722.19"; transcript_id "ENCODEHT000385275"; gene_type "protein_coding"; gene_status "KNOWN"; gene_name "ZC3H14"; transcript_status "NOVEL"; transcript_name "ENCODEHT000385275"; exon_number "14"; exon_id "ENSE00002497354.1"; talon_gene "39592"; talon_transcript "385275"; talon_exon "643606"; ccdsid "CCDS32135.1"; exon_status "KNOWN"; level "2"; protein_id "ENSP00000338002.4"; source "HAVANA"; tag "CCDS";
chr14	TALON	transcript	88562982	88612979	.	+	.	gene_id "ENSG00000100722.19"; transcript_id "ENCODEHT000385287"; gene_name "ZC3H14"; gene_status "KNOWN"; gene_type "protein_coding"; transcript_status "NOVEL"; transcript_name "ENCODEHT000385287"; talon_gene "39592"; talon_transcript "385287"; NIC_transcript "TRUE";
chr14	HAVANA	exon	88562982	88563169	.	+	.	gene_id "ENSG00000100722.19"; transcript_id "ENCODEHT000385287"; gene_type "protein_coding"; gene_status "KNOWN"; gene_name "ZC3H14"; transcript_status "NOVEL"; transcript_name "ENCODEHT000385287"; exon_number "1"; exon_id "ENSE00002506079.1"; talon_gene "39592"; talon_transcript "385287"; talon_exon "643568"; exon_status "KNOWN"; level "2"; protein_id "ENSP00000451638.1"; source "HAVANA"; tag "cds_end_NF";
chr14	HAVANA	exon	88563651	88563693	.	+	.	gene_id "ENSG00000100722.19"; transcript_id "ENCODEHT000385287"; gene_type "protein_coding"; gene_status "KNOWN"; gene_name "ZC3H14"; transcript_status "NOVEL"; transcript_name "ENCODEHT000385287"; exon_number "2"; exon_id "ENSE00003490826.1"; talon_gene "39592"; talon_transcript "385287"; talon_exon "643532"; ccdsid "CCDS32133.1"; exon_status "KNOWN"; level "2"; protein_id "ENSP00000251038.5"; source "HAVANA"; tag "CCDS";
chr14	HAVANA	exon	88568039	88568153	.	+	.	gene_id "ENSG00000100722.19"; transcript_id "ENCODEHT000385287"; gene_type "protein_coding"; gene_status "KNOWN"; gene_name "ZC3H14"; transcript_status "NOVEL"; transcript_name "ENCODEHT000385287"; exon_number "3"; exon_id "ENSE00003619794.1"; talon_gene "39592"; talon_transcript "385287"; talon_exon "643534"; ccdsid "CCDS32133.1"; exon_status "KNOWN"; level "2"; protein_id "ENSP00000251038.5"; source "HAVANA"; tag "CCDS";
chr14	HAVANA	exon	88571084	88571124	.	+	.	gene_id "ENSG00000100722.19"; transcript_id "ENCODEHT000385287"; gene_type "protein_coding"; gene_status "KNOWN"; gene_name "ZC3H14"; transcript_status "NOVEL"; transcript_name "ENCODEHT000385287"; exon_number "4"; exon_id "ENSE00003549582.1"; talon_gene "39592"; talon_transcript "385287"; talon_exon "643536"; ccdsid "CCDS32133.1"; exon_status "KNOWN"; level "2"; protein_id "ENSP00000251038.5"; source "HAVANA"; tag "CCDS";
chr14	HAVANA	exon	88572030	88572225	.	+	.	gene_id "ENSG00000100722.19"; transcript_id "ENCODEHT000385287"; gene_type "protein_coding"; gene_status "KNOWN"; gene_name "ZC3H14"; transcript_status "NOVEL"; transcript_name "ENCODEHT000385287"; exon_number "5"; exon_id "ENSE00003482536.1"; talon_gene "39592"; talon_transcript "385287"; talon_exon "643538"; ccdsid "CCDS32133.1"; exon_status "KNOWN"; level "2"; protein_id "ENSP00000251038.5"; source "HAVANA"; tag "CCDS";
chr14	HAVANA	exon	88572578	88573007	.	+	.	gene_id "ENSG00000100722.19"; transcript_id "ENCODEHT000385287"; gene_type "protein_coding"; gene_status "KNOWN"; gene_name "ZC3H14"; transcript_status "NOVEL"; transcript_name "ENCODEHT000385287"; exon_number "6"; exon_id "ENSE00003684283.1"; talon_gene "39592"; talon_transcript "385287"; talon_exon "643540"; ccdsid "CCDS32133.1"; exon_status "KNOWN"; level "2"; protein_id "ENSP00000251038.5"; source "HAVANA"; tag "CCDS";
chr14	HAVANA	exon	88574693	88574853	.	+	.	gene_id "ENSG00000100722.19"; transcript_id "ENCODEHT000385287"; gene_type "protein_coding"; gene_status "KNOWN"; gene_name "ZC3H14"; transcript_status "NOVEL"; transcript_name "ENCODEHT000385287"; exon_number "7"; exon_id "ENSE00003616335.1"; talon_gene "39592"; talon_transcript "385287"; talon_exon "643542"; ccdsid "CCDS32133.1"; exon_status "KNOWN"; level "2"; protein_id "ENSP00000251038.5"; source "HAVANA"; tag "CCDS";
chr14	HAVANA	exon	88575840	88575940	.	+	.	gene_id "ENSG00000100722.19"; transcript_id "ENCODEHT000385287"; gene_type "protein_coding"; gene_status "KNOWN"; gene_name "ZC3H14"; transcript_status "NOVEL"; transcript_name "ENCODEHT000385287"; exon_number "8"; exon_id "ENSE00003641976.1"; talon_gene "39592"; talon_transcript "385287"; talon_exon "643544"; ccdsid "CCDS32133.1"; exon_status "KNOWN"; level "2"; protein_id "ENSP00000251038.5"; source "HAVANA"; tag "CCDS";
chr14	HAVANA	exon	88577985	88578140	.	+	.	gene_id "ENSG00000100722.19"; transcript_id "ENCODEHT000385287"; gene_type "protein_coding"; gene_status "KNOWN"; gene_name "ZC3H14"; transcript_status "NOVEL"; transcript_name "ENCODEHT000385287"; exon_number "9"; exon_id "ENSE00003716072.1"; talon_gene "39592"; talon_transcript "385287"; talon_exon "643546"; ccdsid "CCDS32133.1"; exon_status "KNOWN"; level "2"; protein_id "ENSP00000251038.5"; source "HAVANA"; tag "CCDS";
chr14	HAVANA	exon	88596734	88596808	.	+	.	gene_id "ENSG00000100722.19"; transcript_id "ENCODEHT000385287"; gene_type "protein_coding"; gene_status "KNOWN"; gene_name "ZC3H14"; transcript_status "NOVEL"; transcript_name "ENCODEHT000385287"; exon_number "10"; exon_id "ENSE00001218981.1"; talon_gene "39592"; talon_transcript "385287"; talon_exon "643548"; ccdsid "CCDS32133.1"; exon_status "KNOWN"; level "2"; protein_id "ENSP00000251038.5"; source "HAVANA"; tag "CCDS";
chr14	HAVANA	exon	88607243	88607363	.	+	.	gene_id "ENSG00000100722.19"; transcript_id "ENCODEHT000385287"; gene_type "protein_coding"; gene_status "KNOWN"; gene_name "ZC3H14"; transcript_status "NOVEL"; transcript_name "ENCODEHT000385287"; exon_number "11"; exon_id "ENSE00003554663.1"; talon_gene "39592"; talon_transcript "385287"; talon_exon "643554"; ccdsid "CCDS32133.1"; exon_status "KNOWN"; level "2"; protein_id "ENSP00000251038.5"; source "HAVANA"; tag "CCDS";
chr14	HAVANA	exon	88609267	88609403	.	+	.	gene_id "ENSG00000100722.19"; transcript_id "ENCODEHT000385287"; gene_type "protein_coding"; gene_status "KNOWN"; gene_name "ZC3H14"; transcript_status "NOVEL"; transcript_name "ENCODEHT000385287"; exon_number "12"; exon_id "ENSE00003653636.1"; talon_gene "39592"; talon_transcript "385287"; talon_exon "643556"; ccdsid "CCDS32133.1"; exon_status "KNOWN"; level "2"; protein_id "ENSP00000251038.5"; source "HAVANA"; tag "CCDS";
chr14	HAVANA	exon	88609715	88609803	.	+	.	gene_id "ENSG00000100722.19"; transcript_id "ENCODEHT000385287"; gene_type "protein_coding"; gene_status "KNOWN"; gene_name "ZC3H14"; transcript_status "NOVEL"; transcript_name "ENCODEHT000385287"; exon_number "13"; exon_id "ENSE00003576115.1"; talon_gene "39592"; talon_transcript "385287"; talon_exon "643566"; ccdsid "CCDS32134.1"; exon_status "KNOWN"; level "2"; protein_id "ENSP00000307025.8"; source "HAVANA"; tag "CCDS";
chr14	HAVANA	exon	88610834	88610940	.	+	.	gene_id "ENSG00000100722.19"; transcript_id "ENCODEHT000385287"; gene_type "protein_coding"; gene_status "KNOWN"; gene_name "ZC3H14"; transcript_status "NOVEL"; transcript_name "ENCODEHT000385287"; exon_number "14"; exon_id "ENSE00003469137.1"; talon_gene "39592"; talon_transcript "385287"; talon_exon "643560"; ccdsid "CCDS32133.1"; exon_status "KNOWN"; level "2"; protein_id "ENSP00000251038.5"; source "HAVANA"; tag "CCDS";
chr14	HAVANA	exon	88611745	88612979	.	+	.	gene_id "ENSG00000100722.19"; transcript_id "ENCODEHT000385287"; gene_type "protein_coding"; gene_status "KNOWN"; gene_name "ZC3H14"; transcript_status "NOVEL"; transcript_name "ENCODEHT000385287"; exon_number "15"; exon_id "ENSE00002504164.1"; talon_gene "39592"; talon_transcript "385287"; talon_exon "643646"; exon_status "KNOWN"; level "2"; source "HAVANA";
chr14	TALON	transcript	88563007	88611867	.	+	.	gene_id "ENSG00000100722.19"; transcript_id "ENCODEHT000385290"; gene_name "ZC3H14"; gene_status "KNOWN"; gene_type "protein_coding"; transcript_status "NOVEL"; transcript_name "ENCODEHT000385290"; talon_gene "39592"; talon_transcript "385290"; NIC_transcript "TRUE";
chr14	HAVANA	exon	88563007	88563169	.	+	.	gene_id "ENSG00000100722.19"; transcript_id "ENCODEHT000385290"; gene_type "protein_coding"; gene_status "KNOWN"; gene_name "ZC3H14"; transcript_status "NOVEL"; transcript_name "ENCODEHT000385290"; exon_number "1"; exon_id "ENSE00003833074.1"; talon_gene "39592"; talon_transcript "385290"; talon_exon "643572"; exon_status "KNOWN"; level "2"; protein_id "ENSP00000497757.1"; source "HAVANA";
chr14	HAVANA	exon	88563651	88563693	.	+	.	gene_id "ENSG00000100722.19"; transcript_id "ENCODEHT000385290"; gene_type "protein_coding"; gene_status "KNOWN"; gene_name "ZC3H14"; transcript_status "NOVEL"; transcript_name "ENCODEHT000385290"; exon_number "2"; exon_id "ENSE00003490826.1"; talon_gene "39592"; talon_transcript "385290"; talon_exon "643532"; ccdsid "CCDS32133.1"; exon_status "KNOWN"; level "2"; protein_id "ENSP00000251038.5"; source "HAVANA"; tag "CCDS";
chr14	HAVANA	exon	88568039	88568153	.	+	.	gene_id "ENSG00000100722.19"; transcript_id "ENCODEHT000385290"; gene_type "protein_coding"; gene_status "KNOWN"; gene_name "ZC3H14"; transcript_status "NOVEL"; transcript_name "ENCODEHT000385290"; exon_number "3"; exon_id "ENSE00003619794.1"; talon_gene "39592"; talon_transcript "385290"; talon_exon "643534"; ccdsid "CCDS32133.1"; exon_status "KNOWN"; level "2"; protein_id "ENSP00000251038.5"; source "HAVANA"; tag "CCDS";
chr14	HAVANA	exon	88571084	88571124	.	+	.	gene_id "ENSG00000100722.19"; transcript_id "ENCODEHT000385290"; gene_type "protein_coding"; gene_status "KNOWN"; gene_name "ZC3H14"; transcript_status "NOVEL"; transcript_name "ENCODEHT000385290"; exon_number "4"; exon_id "ENSE00003549582.1"; talon_gene "39592"; talon_transcript "385290"; talon_exon "643536"; ccdsid "CCDS32133.1"; exon_status "KNOWN"; level "2"; protein_id "ENSP00000251038.5"; source "HAVANA"; tag "CCDS";
chr14	HAVANA	exon	88572030	88572225	.	+	.	gene_id "ENSG00000100722.19"; transcript_id "ENCODEHT000385290"; gene_type "protein_coding"; gene_status "KNOWN"; gene_name "ZC3H14"; transcript_status "NOVEL"; transcript_name "ENCODEHT000385290"; exon_number "5"; exon_id "ENSE00003482536.1"; talon_gene "39592"; talon_transcript "385290"; talon_exon "643538"; ccdsid "CCDS32133.1"; exon_status "KNOWN"; level "2"; protein_id "ENSP00000251038.5"; source "HAVANA"; tag "CCDS";
chr14	HAVANA	exon	88572578	88573007	.	+	.	gene_id "ENSG00000100722.19"; transcript_id "ENCODEHT000385290"; gene_type "protein_coding"; gene_status "KNOWN"; gene_name "ZC3H14"; transcript_status "NOVEL"; transcript_name "ENCODEHT000385290"; exon_number "6"; exon_id "ENSE00003684283.1"; talon_gene "39592"; talon_transcript "385290"; talon_exon "643540"; ccdsid "CCDS32133.1"; exon_status "KNOWN"; level "2"; protein_id "ENSP00000251038.5"; source "HAVANA"; tag "CCDS";
chr14	HAVANA	exon	88574693	88574853	.	+	.	gene_id "ENSG00000100722.19"; transcript_id "ENCODEHT000385290"; gene_type "protein_coding"; gene_status "KNOWN"; gene_name "ZC3H14"; transcript_status "NOVEL"; transcript_name "ENCODEHT000385290"; exon_number "7"; exon_id "ENSE00003616335.1"; talon_gene "39592"; talon_transcript "385290"; talon_exon "643542"; ccdsid "CCDS32133.1"; exon_status "KNOWN"; level "2"; protein_id "ENSP00000251038.5"; source "HAVANA"; tag "CCDS";
chr14	HAVANA	exon	88575840	88575940	.	+	.	gene_id "ENSG00000100722.19"; transcript_id "ENCODEHT000385290"; gene_type "protein_coding"; gene_status "KNOWN"; gene_name "ZC3H14"; transcript_status "NOVEL"; transcript_name "ENCODEHT000385290"; exon_number "8"; exon_id "ENSE00003641976.1"; talon_gene "39592"; talon_transcript "385290"; talon_exon "643544"; ccdsid "CCDS32133.1"; exon_status "KNOWN"; level "2"; protein_id "ENSP00000251038.5"; source "HAVANA"; tag "CCDS";
chr14	HAVANA	exon	88577985	88578140	.	+	.	gene_id "ENSG00000100722.19"; transcript_id "ENCODEHT000385290"; gene_type "protein_coding"; gene_status "KNOWN"; gene_name "ZC3H14"; transcript_status "NOVEL"; transcript_name "ENCODEHT000385290"; exon_number "9"; exon_id "ENSE00003716072.1"; talon_gene "39592"; talon_transcript "385290"; talon_exon "643546"; ccdsid "CCDS32133.1"; exon_status "KNOWN"; level "2"; protein_id "ENSP00000251038.5"; source "HAVANA"; tag "CCDS";
chr14	HAVANA	exon	88596734	88596808	.	+	.	gene_id "ENSG00000100722.19"; transcript_id "ENCODEHT000385290"; gene_type "protein_coding"; gene_status "KNOWN"; gene_name "ZC3H14"; transcript_status "NOVEL"; transcript_name "ENCODEHT000385290"; exon_number "10"; exon_id "ENSE00001218981.1"; talon_gene "39592"; talon_transcript "385290"; talon_exon "643548"; ccdsid "CCDS32133.1"; exon_status "KNOWN"; level "2"; protein_id "ENSP00000251038.5"; source "HAVANA"; tag "CCDS";
chr14	HAVANA	exon	88601924	88602083	.	+	.	gene_id "ENSG00000100722.19"; transcript_id "ENCODEHT000385290"; gene_type "protein_coding"; gene_status "KNOWN"; gene_name "ZC3H14"; transcript_status "NOVEL"; transcript_name "ENCODEHT000385290"; exon_number "11"; exon_id "ENSE00001334793.1"; talon_gene "39592"; talon_transcript "385290"; talon_exon "643550"; ccdsid "CCDS32133.1"; exon_status "KNOWN"; level "2"; protein_id "ENSP00000251038.5"; source "HAVANA"; tag "CCDS";
chr14	HAVANA	exon	88602828	88603060	.	+	.	gene_id "ENSG00000100722.19"; transcript_id "ENCODEHT000385290"; gene_type "protein_coding"; gene_status "KNOWN"; gene_name "ZC3H14"; transcript_status "NOVEL"; transcript_name "ENCODEHT000385290"; exon_number "12"; exon_id "ENSE00003625563.1"; talon_gene "39592"; talon_transcript "385290"; talon_exon "643552"; ccdsid "CCDS32133.1"; exon_status "KNOWN"; level "2"; protein_id "ENSP00000251038.5"; source "HAVANA"; tag "CCDS";
chr14	HAVANA	exon	88607243	88607363	.	+	.	gene_id "ENSG00000100722.19"; transcript_id "ENCODEHT000385290"; gene_type "protein_coding"; gene_status "KNOWN"; gene_name "ZC3H14"; transcript_status "NOVEL"; transcript_name "ENCODEHT000385290"; exon_number "13"; exon_id "ENSE00003554663.1"; talon_gene "39592"; talon_transcript "385290"; talon_exon "643554"; ccdsid "CCDS32133.1"; exon_status "KNOWN"; level "2"; protein_id "ENSP00000251038.5"; source "HAVANA"; tag "CCDS";
chr14	HAVANA	exon	88609267	88609403	.	+	.	gene_id "ENSG00000100722.19"; transcript_id "ENCODEHT000385290"; gene_type "protein_coding"; gene_status "KNOWN"; gene_name "ZC3H14"; transcript_status "NOVEL"; transcript_name "ENCODEHT000385290"; exon_number "14"; exon_id "ENSE00003653636.1"; talon_gene "39592"; talon_transcript "385290"; talon_exon "643556"; ccdsid "CCDS32133.1"; exon_status "KNOWN"; level "2"; protein_id "ENSP00000251038.5"; source "HAVANA"; tag "CCDS";
chr14	HAVANA	exon	88609715	88609803	.	+	.	gene_id "ENSG00000100722.19"; transcript_id "ENCODEHT000385290"; gene_type "protein_coding"; gene_status "KNOWN"; gene_name "ZC3H14"; transcript_status "NOVEL"; transcript_name "ENCODEHT000385290"; exon_number "15"; exon_id "ENSE00003576115.1"; talon_gene "39592"; talon_transcript "385290"; talon_exon "643566"; ccdsid "CCDS32134.1"; exon_status "KNOWN"; level "2"; protein_id "ENSP00000307025.8"; source "HAVANA"; tag "CCDS";
chr14	HAVANA	exon	88610834	88610940	.	+	.	gene_id "ENSG00000100722.19"; transcript_id "ENCODEHT000385290"; gene_type "protein_coding"; gene_status "KNOWN"; gene_name "ZC3H14"; transcript_status "NOVEL"; transcript_name "ENCODEHT000385290"; exon_number "16"; exon_id "ENSE00003469137.1"; talon_gene "39592"; talon_transcript "385290"; talon_exon "643560"; ccdsid "CCDS32133.1"; exon_status "KNOWN"; level "2"; protein_id "ENSP00000251038.5"; source "HAVANA"; tag "CCDS";
chr14	HAVANA	exon	88611745	88611867	.	+	.	gene_id "ENSG00000100722.19"; transcript_id "ENCODEHT000385290"; gene_type "protein_coding"; gene_status "KNOWN"; gene_name "ZC3H14"; transcript_status "NOVEL"; transcript_name "ENCODEHT000385290"; exon_number "17"; exon_id "ENSE00002497354.1"; talon_gene "39592"; talon_transcript "385290"; talon_exon "643606"; ccdsid "CCDS32135.1"; exon_status "KNOWN"; level "2"; protein_id "ENSP00000338002.4"; source "HAVANA"; tag "CCDS";
chr14	HAVANA	transcript	88563010	88611884	.	+	.	gene_id "ENSG00000100722.19"; transcript_id "ENST00000556945.5"; gene_name "ZC3H14"; gene_status "KNOWN"; gene_type "protein_coding"; transcript_type "protein_coding"; transcript_status "KNOWN"; transcript_name "ZC3H14-219"; talon_gene "39592"; talon_transcript "137933"; havana_transcript "OTTHUMT00000410393.1"; level "2"; protein_id "ENSP00000450474.1"; source "HAVANA"; tag "appris_alternative_1"; transcript_support_level "5";
chr14	HAVANA	exon	88563010	88563169	.	+	.	gene_id "ENSG00000100722.19"; transcript_id "ENST00000556945.5"; gene_type "protein_coding"; gene_status "KNOWN"; gene_name "ZC3H14"; transcript_type "protein_coding"; transcript_status "KNOWN"; transcript_name "ZC3H14-219"; exon_number "1"; exon_id "ENSE00002520994.1"; talon_gene "39592"; talon_transcript "137933"; talon_exon "643582"; exon_status "KNOWN"; level "2"; protein_id "ENSP00000450474.1"; source "HAVANA"; tag "appris_alternative_1";
chr14	HAVANA	exon	88563651	88563693	.	+	.	gene_id "ENSG00000100722.19"; transcript_id "ENST00000556945.5"; gene_type "protein_coding"; gene_status "KNOWN"; gene_name "ZC3H14"; transcript_type "protein_coding"; transcript_status "KNOWN"; transcript_name "ZC3H14-219"; exon_number "2"; exon_id "ENSE00003490826.1"; talon_gene "39592"; talon_transcript "137933"; talon_exon "643532"; ccdsid "CCDS32133.1"; exon_status "KNOWN"; level "2"; protein_id "ENSP00000251038.5"; source "HAVANA"; tag "CCDS";
chr14	HAVANA	exon	88568039	88568153	.	+	.	gene_id "ENSG00000100722.19"; transcript_id "ENST00000556945.5"; gene_type "protein_coding"; gene_status "KNOWN"; gene_name "ZC3H14"; transcript_type "protein_coding"; transcript_status "KNOWN"; transcript_name "ZC3H14-219"; exon_number "3"; exon_id "ENSE00003619794.1"; talon_gene "39592"; talon_transcript "137933"; talon_exon "643534"; ccdsid "CCDS32133.1"; exon_status "KNOWN"; level "2"; protein_id "ENSP00000251038.5"; source "HAVANA"; tag "CCDS";
chr14	HAVANA	exon	88571084	88571124	.	+	.	gene_id "ENSG00000100722.19"; transcript_id "ENST00000556945.5"; gene_type "protein_coding"; gene_status "KNOWN"; gene_name "ZC3H14"; transcript_type "protein_coding"; transcript_status "KNOWN"; transcript_name "ZC3H14-219"; exon_number "4"; exon_id "ENSE00003549582.1"; talon_gene "39592"; talon_transcript "137933"; talon_exon "643536"; ccdsid "CCDS32133.1"; exon_status "KNOWN"; level "2"; protein_id "ENSP00000251038.5"; source "HAVANA"; tag "CCDS";
chr14	HAVANA	exon	88572030	88572225	.	+	.	gene_id "ENSG00000100722.19"; transcript_id "ENST00000556945.5"; gene_type "protein_coding"; gene_status "KNOWN"; gene_name "ZC3H14"; transcript_type "protein_coding"; transcript_status "KNOWN"; transcript_name "ZC3H14-219"; exon_number "5"; exon_id "ENSE00003482536.1"; talon_gene "39592"; talon_transcript "137933"; talon_exon "643538"; ccdsid "CCDS32133.1"; exon_status "KNOWN"; level "2"; protein_id "ENSP00000251038.5"; source "HAVANA"; tag "CCDS";
chr14	HAVANA	exon	88572578	88573007	.	+	.	gene_id "ENSG00000100722.19"; transcript_id "ENST00000556945.5"; gene_type "protein_coding"; gene_status "KNOWN"; gene_name "ZC3H14"; transcript_type "protein_coding"; transcript_status "KNOWN"; transcript_name "ZC3H14-219"; exon_number "6"; exon_id "ENSE00003684283.1"; talon_gene "39592"; talon_transcript "137933"; talon_exon "643540"; ccdsid "CCDS32133.1"; exon_status "KNOWN"; level "2"; protein_id "ENSP00000251038.5"; source "HAVANA"; tag "CCDS";
chr14	HAVANA	exon	88574693	88574853	.	+	.	gene_id "ENSG00000100722.19"; transcript_id "ENST00000556945.5"; gene_type "protein_coding"; gene_status "KNOWN"; gene_name "ZC3H14"; transcript_type "protein_coding"; transcript_status "KNOWN"; transcript_name "ZC3H14-219"; exon_number "7"; exon_id "ENSE00003616335.1"; talon_gene "39592"; talon_transcript "137933"; talon_exon "643542"; ccdsid "CCDS32133.1"; exon_status "KNOWN"; level "2"; protein_id "ENSP00000251038.5"; source "HAVANA"; tag "CCDS";
chr14	HAVANA	exon	88575840	88575940	.	+	.	gene_id "ENSG00000100722.19"; transcript_id "ENST00000556945.5"; gene_type "protein_coding"; gene_status "KNOWN"; gene_name "ZC3H14"; transcript_type "protein_coding"; transcript_status "KNOWN"; transcript_name "ZC3H14-219"; exon_number "8"; exon_id "ENSE00003641976.1"; talon_gene "39592"; talon_transcript "137933"; talon_exon "643544"; ccdsid "CCDS32133.1"; exon_status "KNOWN"; level "2"; protein_id "ENSP00000251038.5"; source "HAVANA"; tag "CCDS";
chr14	HAVANA	exon	88577985	88578140	.	+	.	gene_id "ENSG00000100722.19"; transcript_id "ENST00000556945.5"; gene_type "protein_coding"; gene_status "KNOWN"; gene_name "ZC3H14"; transcript_type "protein_coding"; transcript_status "KNOWN"; transcript_name "ZC3H14-219"; exon_number "9"; exon_id "ENSE00003716072.1"; talon_gene "39592"; talon_transcript "137933"; talon_exon "643546"; ccdsid "CCDS32133.1"; exon_status "KNOWN"; level "2"; protein_id "ENSP00000251038.5"; source "HAVANA"; tag "CCDS";
chr14	HAVANA	exon	88596734	88596808	.	+	.	gene_id "ENSG00000100722.19"; transcript_id "ENST00000556945.5"; gene_type "protein_coding"; gene_status "KNOWN"; gene_name "ZC3H14"; transcript_type "protein_coding"; transcript_status "KNOWN"; transcript_name "ZC3H14-219"; exon_number "10"; exon_id "ENSE00001218981.1"; talon_gene "39592"; talon_transcript "137933"; talon_exon "643548"; ccdsid "CCDS32133.1"; exon_status "KNOWN"; level "2"; protein_id "ENSP00000251038.5"; source "HAVANA"; tag "CCDS";
chr14	HAVANA	exon	88607243	88607363	.	+	.	gene_id "ENSG00000100722.19"; transcript_id "ENST00000556945.5"; gene_type "protein_coding"; gene_status "KNOWN"; gene_name "ZC3H14"; transcript_type "protein_coding"; transcript_status "KNOWN"; transcript_name "ZC3H14-219"; exon_number "11"; exon_id "ENSE00003554663.1"; talon_gene "39592"; talon_transcript "137933"; talon_exon "643554"; ccdsid "CCDS32133.1"; exon_status "KNOWN"; level "2"; protein_id "ENSP00000251038.5"; source "HAVANA"; tag "CCDS";
chr14	HAVANA	exon	88609267	88609403	.	+	.	gene_id "ENSG00000100722.19"; transcript_id "ENST00000556945.5"; gene_type "protein_coding"; gene_status "KNOWN"; gene_name "ZC3H14"; transcript_type "protein_coding"; transcript_status "KNOWN"; transcript_name "ZC3H14-219"; exon_number "12"; exon_id "ENSE00003653636.1"; talon_gene "39592"; talon_transcript "137933"; talon_exon "643556"; ccdsid "CCDS32133.1"; exon_status "KNOWN"; level "2"; protein_id "ENSP00000251038.5"; source "HAVANA"; tag "CCDS";
chr14	HAVANA	exon	88609712	88609803	.	+	.	gene_id "ENSG00000100722.19"; transcript_id "ENST00000556945.5"; gene_type "protein_coding"; gene_status "KNOWN"; gene_name "ZC3H14"; transcript_type "protein_coding"; transcript_status "KNOWN"; transcript_name "ZC3H14-219"; exon_number "13"; exon_id "ENSE00001197974.1"; talon_gene "39592"; talon_transcript "137933"; talon_exon "643558"; ccdsid "CCDS32133.1"; exon_status "KNOWN"; level "2"; protein_id "ENSP00000251038.5"; source "HAVANA"; tag "CCDS";
chr14	HAVANA	exon	88610834	88610940	.	+	.	gene_id "ENSG00000100722.19"; transcript_id "ENST00000556945.5"; gene_type "protein_coding"; gene_status "KNOWN"; gene_name "ZC3H14"; transcript_type "protein_coding"; transcript_status "KNOWN"; transcript_name "ZC3H14-219"; exon_number "14"; exon_id "ENSE00003469137.1"; talon_gene "39592"; talon_transcript "137933"; talon_exon "643560"; ccdsid "CCDS32133.1"; exon_status "KNOWN"; level "2"; protein_id "ENSP00000251038.5"; source "HAVANA"; tag "CCDS";
chr14	HAVANA	exon	88611745	88611884	.	+	.	gene_id "ENSG00000100722.19"; transcript_id "ENST00000556945.5"; gene_type "protein_coding"; gene_status "KNOWN"; gene_name "ZC3H14"; transcript_type "protein_coding"; transcript_status "KNOWN"; transcript_name "ZC3H14-219"; exon_number "15"; exon_id "ENSE00002512936.1"; talon_gene "39592"; talon_transcript "137933"; talon_exon "643584"; exon_status "KNOWN"; level "2"; protein_id "ENSP00000450474.1"; source "HAVANA"; tag "appris_alternative_1";
chr14	HAVANA	transcript	88563038	88611991	.	+	.	gene_id "ENSG00000100722.19"; transcript_id "ENST00000555755.5"; gene_name "ZC3H14"; gene_status "KNOWN"; gene_type "protein_coding"; transcript_type "protein_coding"; transcript_status "KNOWN"; transcript_name "ZC3H14-211"; talon_gene "39592"; talon_transcript "137937"; ccdsid "CCDS55938.1"; havana_transcript "OTTHUMT00000410397.1"; level "1"; protein_id "ENSP00000452475.1"; source "HAVANA"; tag "CCDS"; transcript_support_level "2";
chr14	HAVANA	exon	88563038	88563169	.	+	.	gene_id "ENSG00000100722.19"; transcript_id "ENST00000555755.5"; gene_type "protein_coding"; gene_status "KNOWN"; gene_name "ZC3H14"; transcript_type "protein_coding"; transcript_status "KNOWN"; transcript_name "ZC3H14-211"; exon_number "1"; exon_id "ENSE00002481331.1"; talon_gene "39592"; talon_transcript "137937"; talon_exon "643597"; ccdsid "CCDS55938.1"; exon_status "KNOWN"; level "1"; protein_id "ENSP00000452475.1"; source "HAVANA"; tag "CCDS";
chr14	HAVANA	exon	88563651	88563693	.	+	.	gene_id "ENSG00000100722.19"; transcript_id "ENST00000555755.5"; gene_type "protein_coding"; gene_status "KNOWN"; gene_name "ZC3H14"; transcript_type "protein_coding"; transcript_status "KNOWN"; transcript_name "ZC3H14-211"; exon_number "2"; exon_id "ENSE00003490826.1"; talon_gene "39592"; talon_transcript "137937"; talon_exon "643532"; ccdsid "CCDS32133.1"; exon_status "KNOWN"; level "2"; protein_id "ENSP00000251038.5"; source "HAVANA"; tag "CCDS";
chr14	HAVANA	exon	88568039	88568153	.	+	.	gene_id "ENSG00000100722.19"; transcript_id "ENST00000555755.5"; gene_type "protein_coding"; gene_status "KNOWN"; gene_name "ZC3H14"; transcript_type "protein_coding"; transcript_status "KNOWN"; transcript_name "ZC3H14-211"; exon_number "3"; exon_id "ENSE00003619794.1"; talon_gene "39592"; talon_transcript "137937"; talon_exon "643534"; ccdsid "CCDS32133.1"; exon_status "KNOWN"; level "2"; protein_id "ENSP00000251038.5"; source "HAVANA"; tag "CCDS";
chr14	HAVANA	exon	88571084	88571124	.	+	.	gene_id "ENSG00000100722.19"; transcript_id "ENST00000555755.5"; gene_type "protein_coding"; gene_status "KNOWN"; gene_name "ZC3H14"; transcript_type "protein_coding"; transcript_status "KNOWN"; transcript_name "ZC3H14-211"; exon_number "4"; exon_id "ENSE00003549582.1"; talon_gene "39592"; talon_transcript "137937"; talon_exon "643536"; ccdsid "CCDS32133.1"; exon_status "KNOWN"; level "2"; protein_id "ENSP00000251038.5"; source "HAVANA"; tag "CCDS";
chr14	HAVANA	exon	88572030	88572225	.	+	.	gene_id "ENSG00000100722.19"; transcript_id "ENST00000555755.5"; gene_type "protein_coding"; gene_status "KNOWN"; gene_name "ZC3H14"; transcript_type "protein_coding"; transcript_status "KNOWN"; transcript_name "ZC3H14-211"; exon_number "5"; exon_id "ENSE00003482536.1"; talon_gene "39592"; talon_transcript "137937"; talon_exon "643538"; ccdsid "CCDS32133.1"; exon_status "KNOWN"; level "2"; protein_id "ENSP00000251038.5"; source "HAVANA"; tag "CCDS";
chr14	HAVANA	exon	88572578	88573007	.	+	.	gene_id "ENSG00000100722.19"; transcript_id "ENST00000555755.5"; gene_type "protein_coding"; gene_status "KNOWN"; gene_name "ZC3H14"; transcript_type "protein_coding"; transcript_status "KNOWN"; transcript_name "ZC3H14-211"; exon_number "6"; exon_id "ENSE00003684283.1"; talon_gene "39592"; talon_transcript "137937"; talon_exon "643540"; ccdsid "CCDS32133.1"; exon_status "KNOWN"; level "2"; protein_id "ENSP00000251038.5"; source "HAVANA"; tag "CCDS";
chr14	HAVANA	exon	88574693	88574853	.	+	.	gene_id "ENSG00000100722.19"; transcript_id "ENST00000555755.5"; gene_type "protein_coding"; gene_status "KNOWN"; gene_name "ZC3H14"; transcript_type "protein_coding"; transcript_status "KNOWN"; transcript_name "ZC3H14-211"; exon_number "7"; exon_id "ENSE00003616335.1"; talon_gene "39592"; talon_transcript "137937"; talon_exon "643542"; ccdsid "CCDS32133.1"; exon_status "KNOWN"; level "2"; protein_id "ENSP00000251038.5"; source "HAVANA"; tag "CCDS";
chr14	HAVANA	exon	88575840	88575940	.	+	.	gene_id "ENSG00000100722.19"; transcript_id "ENST00000555755.5"; gene_type "protein_coding"; gene_status "KNOWN"; gene_name "ZC3H14"; transcript_type "protein_coding"; transcript_status "KNOWN"; transcript_name "ZC3H14-211"; exon_number "8"; exon_id "ENSE00003641976.1"; talon_gene "39592"; talon_transcript "137937"; talon_exon "643544"; ccdsid "CCDS32133.1"; exon_status "KNOWN"; level "2"; protein_id "ENSP00000251038.5"; source "HAVANA"; tag "CCDS";
chr14	HAVANA	exon	88577985	88578140	.	+	.	gene_id "ENSG00000100722.19"; transcript_id "ENST00000555755.5"; gene_type "protein_coding"; gene_status "KNOWN"; gene_name "ZC3H14"; transcript_type "protein_coding"; transcript_status "KNOWN"; transcript_name "ZC3H14-211"; exon_number "9"; exon_id "ENSE00003716072.1"; talon_gene "39592"; talon_transcript "137937"; talon_exon "643546"; ccdsid "CCDS32133.1"; exon_status "KNOWN"; level "2"; protein_id "ENSP00000251038.5"; source "HAVANA"; tag "CCDS";
chr14	HAVANA	exon	88596734	88596808	.	+	.	gene_id "ENSG00000100722.19"; transcript_id "ENST00000555755.5"; gene_type "protein_coding"; gene_status "KNOWN"; gene_name "ZC3H14"; transcript_type "protein_coding"; transcript_status "KNOWN"; transcript_name "ZC3H14-211"; exon_number "10"; exon_id "ENSE00001218981.1"; talon_gene "39592"; talon_transcript "137937"; talon_exon "643548"; ccdsid "CCDS32133.1"; exon_status "KNOWN"; level "2"; protein_id "ENSP00000251038.5"; source "HAVANA"; tag "CCDS";
chr14	HAVANA	exon	88601924	88602083	.	+	.	gene_id "ENSG00000100722.19"; transcript_id "ENST00000555755.5"; gene_type "protein_coding"; gene_status "KNOWN"; gene_name "ZC3H14"; transcript_type "protein_coding"; transcript_status "KNOWN"; transcript_name "ZC3H14-211"; exon_number "11"; exon_id "ENSE00001334793.1"; talon_gene "39592"; talon_transcript "137937"; talon_exon "643550"; ccdsid "CCDS32133.1"; exon_status "KNOWN"; level "2"; protein_id "ENSP00000251038.5"; source "HAVANA"; tag "CCDS";
chr14	HAVANA	exon	88602828	88603045	.	+	.	gene_id "ENSG00000100722.19"; transcript_id "ENST00000555755.5"; gene_type "protein_coding"; gene_status "KNOWN"; gene_name "ZC3H14"; transcript_type "protein_coding"; transcript_status "KNOWN"; transcript_name "ZC3H14-211"; exon_number "12"; exon_id "ENSE00002513777.1"; talon_gene "39592"; talon_transcript "137937"; talon_exon "643598"; ccdsid "CCDS55938.1"; exon_status "KNOWN"; level "1"; protein_id "ENSP00000452475.1"; source "HAVANA"; tag "CCDS";
chr14	HAVANA	exon	88607243	88607363	.	+	.	gene_id "ENSG00000100722.19"; transcript_id "ENST00000555755.5"; gene_type "protein_coding"; gene_status "KNOWN"; gene_name "ZC3H14"; transcript_type "protein_coding"; transcript_status "KNOWN"; transcript_name "ZC3H14-211"; exon_number "13"; exon_id "ENSE00003554663.1"; talon_gene "39592"; talon_transcript "137937"; talon_exon "643554"; ccdsid "CCDS32133.1"; exon_status "KNOWN"; level "2"; protein_id "ENSP00000251038.5"; source "HAVANA"; tag "CCDS";
chr14	HAVANA	exon	88609267	88609403	.	+	.	gene_id "ENSG00000100722.19"; transcript_id "ENST00000555755.5"; gene_type "protein_coding"; gene_status "KNOWN"; gene_name "ZC3H14"; transcript_type "protein_coding"; transcript_status "KNOWN"; transcript_name "ZC3H14-211"; exon_number "14"; exon_id "ENSE00003653636.1"; talon_gene "39592"; talon_transcript "137937"; talon_exon "643556"; ccdsid "CCDS32133.1"; exon_status "KNOWN"; level "2"; protein_id "ENSP00000251038.5"; source "HAVANA"; tag "CCDS";
chr14	HAVANA	exon	88609715	88609803	.	+	.	gene_id "ENSG00000100722.19"; transcript_id "ENST00000555755.5"; gene_type "protein_coding"; gene_status "KNOWN"; gene_name "ZC3H14"; transcript_type "protein_coding"; transcript_status "KNOWN"; transcript_name "ZC3H14-211"; exon_number "15"; exon_id "ENSE00003576115.1"; talon_gene "39592"; talon_transcript "137937"; talon_exon "643566"; ccdsid "CCDS32134.1"; exon_status "KNOWN"; level "2"; protein_id "ENSP00000307025.8"; source "HAVANA"; tag "CCDS";
chr14	HAVANA	exon	88610834	88610940	.	+	.	gene_id "ENSG00000100722.19"; transcript_id "ENST00000555755.5"; gene_type "protein_coding"; gene_status "KNOWN"; gene_name "ZC3H14"; transcript_type "protein_coding"; transcript_status "KNOWN"; transcript_name "ZC3H14-211"; exon_number "16"; exon_id "ENSE00003469137.1"; talon_gene "39592"; talon_transcript "137937"; talon_exon "643560"; ccdsid "CCDS32133.1"; exon_status "KNOWN"; level "2"; protein_id "ENSP00000251038.5"; source "HAVANA"; tag "CCDS";
chr14	HAVANA	exon	88611745	88611991	.	+	.	gene_id "ENSG00000100722.19"; transcript_id "ENST00000555755.5"; gene_type "protein_coding"; gene_status "KNOWN"; gene_name "ZC3H14"; transcript_type "protein_coding"; transcript_status "KNOWN"; transcript_name "ZC3H14-211"; exon_number "17"; exon_id "ENSE00002485351.1"; talon_gene "39592"; talon_transcript "137937"; talon_exon "643600"; ccdsid "CCDS55938.1"; exon_status "KNOWN"; level "1"; protein_id "ENSP00000452475.1"; source "HAVANA"; tag "CCDS";
chr14	HAVANA	transcript	88563134	88611810	.	+	.	gene_id "ENSG00000100722.19"; transcript_id "ENST00000393514.9"; gene_name "ZC3H14"; gene_status "KNOWN"; gene_type "protein_coding"; transcript_type "protein_coding"; transcript_status "KNOWN"; transcript_name "ZC3H14-205"; talon_gene "39592"; talon_transcript "137938"; havana_transcript "OTTHUMT00000410398.1"; level "2"; protein_id "ENSP00000377150.5"; source "HAVANA"; tag "basic"; transcript_support_level "5";
chr14	HAVANA	exon	88563134	88563169	.	+	.	gene_id "ENSG00000100722.19"; transcript_id "ENST00000393514.9"; gene_type "protein_coding"; gene_status "KNOWN"; gene_name "ZC3H14"; transcript_type "protein_coding"; transcript_status "KNOWN"; transcript_name "ZC3H14-205"; exon_number "1"; exon_id "ENSE00002476308.1"; talon_gene "39592"; talon_transcript "137938"; talon_exon "643601"; exon_status "KNOWN"; level "2"; protein_id "ENSP00000377150.5"; source "HAVANA"; tag "basic";
chr14	HAVANA	exon	88563651	88563693	.	+	.	gene_id "ENSG00000100722.19"; transcript_id "ENST00000393514.9"; gene_type "protein_coding"; gene_status "KNOWN"; gene_name "ZC3H14"; transcript_type "protein_coding"; transcript_status "KNOWN"; transcript_name "ZC3H14-205"; exon_number "2"; exon_id "ENSE00003490826.1"; talon_gene "39592"; talon_transcript "137938"; talon_exon "643532"; ccdsid "CCDS32133.1"; exon_status "KNOWN"; level "2"; protein_id "ENSP00000251038.5"; source "HAVANA"; tag "CCDS";
chr14	HAVANA	exon	88568039	88568153	.	+	.	gene_id "ENSG00000100722.19"; transcript_id "ENST00000393514.9"; gene_type "protein_coding"; gene_status "KNOWN"; gene_name "ZC3H14"; transcript_type "protein_coding"; transcript_status "KNOWN"; transcript_name "ZC3H14-205"; exon_number "3"; exon_id "ENSE00003619794.1"; talon_gene "39592"; talon_transcript "137938"; talon_exon "643534"; ccdsid "CCDS32133.1"; exon_status "KNOWN"; level "2"; protein_id "ENSP00000251038.5"; source "HAVANA"; tag "CCDS";
chr14	HAVANA	exon	88571084	88571124	.	+	.	gene_id "ENSG00000100722.19"; transcript_id "ENST00000393514.9"; gene_type "protein_coding"; gene_status "KNOWN"; gene_name "ZC3H14"; transcript_type "protein_coding"; transcript_status "KNOWN"; transcript_name "ZC3H14-205"; exon_number "4"; exon_id "ENSE00003549582.1"; talon_gene "39592"; talon_transcript "137938"; talon_exon "643536"; ccdsid "CCDS32133.1"; exon_status "KNOWN"; level "2"; protein_id "ENSP00000251038.5"; source "HAVANA"; tag "CCDS";
chr14	HAVANA	exon	88572030	88572225	.	+	.	gene_id "ENSG00000100722.19"; transcript_id "ENST00000393514.9"; gene_type "protein_coding"; gene_status "KNOWN"; gene_name "ZC3H14"; transcript_type "protein_coding"; transcript_status "KNOWN"; transcript_name "ZC3H14-205"; exon_number "5"; exon_id "ENSE00003482536.1"; talon_gene "39592"; talon_transcript "137938"; talon_exon "643538"; ccdsid "CCDS32133.1"; exon_status "KNOWN"; level "2"; protein_id "ENSP00000251038.5"; source "HAVANA"; tag "CCDS";
chr14	HAVANA	exon	88572578	88573007	.	+	.	gene_id "ENSG00000100722.19"; transcript_id "ENST00000393514.9"; gene_type "protein_coding"; gene_status "KNOWN"; gene_name "ZC3H14"; transcript_type "protein_coding"; transcript_status "KNOWN"; transcript_name "ZC3H14-205"; exon_number "6"; exon_id "ENSE00003684283.1"; talon_gene "39592"; talon_transcript "137938"; talon_exon "643540"; ccdsid "CCDS32133.1"; exon_status "KNOWN"; level "2"; protein_id "ENSP00000251038.5"; source "HAVANA"; tag "CCDS";
chr14	HAVANA	exon	88574693	88574853	.	+	.	gene_id "ENSG00000100722.19"; transcript_id "ENST00000393514.9"; gene_type "protein_coding"; gene_status "KNOWN"; gene_name "ZC3H14"; transcript_type "protein_coding"; transcript_status "KNOWN"; transcript_name "ZC3H14-205"; exon_number "7"; exon_id "ENSE00003616335.1"; talon_gene "39592"; talon_transcript "137938"; talon_exon "643542"; ccdsid "CCDS32133.1"; exon_status "KNOWN"; level "2"; protein_id "ENSP00000251038.5"; source "HAVANA"; tag "CCDS";
chr14	HAVANA	exon	88575840	88575940	.	+	.	gene_id "ENSG00000100722.19"; transcript_id "ENST00000393514.9"; gene_type "protein_coding"; gene_status "KNOWN"; gene_name "ZC3H14"; transcript_type "protein_coding"; transcript_status "KNOWN"; transcript_name "ZC3H14-205"; exon_number "8"; exon_id "ENSE00003641976.1"; talon_gene "39592"; talon_transcript "137938"; talon_exon "643544"; ccdsid "CCDS32133.1"; exon_status "KNOWN"; level "2"; protein_id "ENSP00000251038.5"; source "HAVANA"; tag "CCDS";
chr14	HAVANA	exon	88577985	88578140	.	+	.	gene_id "ENSG00000100722.19"; transcript_id "ENST00000393514.9"; gene_type "protein_coding"; gene_status "KNOWN"; gene_name "ZC3H14"; transcript_type "protein_coding"; transcript_status "KNOWN"; transcript_name "ZC3H14-205"; exon_number "9"; exon_id "ENSE00003716072.1"; talon_gene "39592"; talon_transcript "137938"; talon_exon "643546"; ccdsid "CCDS32133.1"; exon_status "KNOWN"; level "2"; protein_id "ENSP00000251038.5"; source "HAVANA"; tag "CCDS";
chr14	HAVANA	exon	88601924	88602083	.	+	.	gene_id "ENSG00000100722.19"; transcript_id "ENST00000393514.9"; gene_type "protein_coding"; gene_status "KNOWN"; gene_name "ZC3H14"; transcript_type "protein_coding"; transcript_status "KNOWN"; transcript_name "ZC3H14-205"; exon_number "10"; exon_id "ENSE00001334793.1"; talon_gene "39592"; talon_transcript "137938"; talon_exon "643550"; ccdsid "CCDS32133.1"; exon_status "KNOWN"; level "2"; protein_id "ENSP00000251038.5"; source "HAVANA"; tag "CCDS";
chr14	HAVANA	exon	88602828	88603060	.	+	.	gene_id "ENSG00000100722.19"; transcript_id "ENST00000393514.9"; gene_type "protein_coding"; gene_status "KNOWN"; gene_name "ZC3H14"; transcript_type "protein_coding"; transcript_status "KNOWN"; transcript_name "ZC3H14-205"; exon_number "11"; exon_id "ENSE00003625563.1"; talon_gene "39592"; talon_transcript "137938"; talon_exon "643552"; ccdsid "CCDS32133.1"; exon_status "KNOWN"; level "2"; protein_id "ENSP00000251038.5"; source "HAVANA"; tag "CCDS";
chr14	HAVANA	exon	88607243	88607363	.	+	.	gene_id "ENSG00000100722.19"; transcript_id "ENST00000393514.9"; gene_type "protein_coding"; gene_status "KNOWN"; gene_name "ZC3H14"; transcript_type "protein_coding"; transcript_status "KNOWN"; transcript_name "ZC3H14-205"; exon_number "12"; exon_id "ENSE00003554663.1"; talon_gene "39592"; talon_transcript "137938"; talon_exon "643554"; ccdsid "CCDS32133.1"; exon_status "KNOWN"; level "2"; protein_id "ENSP00000251038.5"; source "HAVANA"; tag "CCDS";
chr14	HAVANA	exon	88609267	88609403	.	+	.	gene_id "ENSG00000100722.19"; transcript_id "ENST00000393514.9"; gene_type "protein_coding"; gene_status "KNOWN"; gene_name "ZC3H14"; transcript_type "protein_coding"; transcript_status "KNOWN"; transcript_name "ZC3H14-205"; exon_number "13"; exon_id "ENSE00003653636.1"; talon_gene "39592"; talon_transcript "137938"; talon_exon "643556"; ccdsid "CCDS32133.1"; exon_status "KNOWN"; level "2"; protein_id "ENSP00000251038.5"; source "HAVANA"; tag "CCDS";
chr14	HAVANA	exon	88609712	88609803	.	+	.	gene_id "ENSG00000100722.19"; transcript_id "ENST00000393514.9"; gene_type "protein_coding"; gene_status "KNOWN"; gene_name "ZC3H14"; transcript_type "protein_coding"; transcript_status "KNOWN"; transcript_name "ZC3H14-205"; exon_number "14"; exon_id "ENSE00001197974.1"; talon_gene "39592"; talon_transcript "137938"; talon_exon "643558"; ccdsid "CCDS32133.1"; exon_status "KNOWN"; level "2"; protein_id "ENSP00000251038.5"; source "HAVANA"; tag "CCDS";
chr14	HAVANA	exon	88610834	88610940	.	+	.	gene_id "ENSG00000100722.19"; transcript_id "ENST00000393514.9"; gene_type "protein_coding"; gene_status "KNOWN"; gene_name "ZC3H14"; transcript_type "protein_coding"; transcript_status "KNOWN"; transcript_name "ZC3H14-205"; exon_number "15"; exon_id "ENSE00003469137.1"; talon_gene "39592"; talon_transcript "137938"; talon_exon "643560"; ccdsid "CCDS32133.1"; exon_status "KNOWN"; level "2"; protein_id "ENSP00000251038.5"; source "HAVANA"; tag "CCDS";
chr14	HAVANA	exon	88611745	88611810	.	+	.	gene_id "ENSG00000100722.19"; transcript_id "ENST00000393514.9"; gene_type "protein_coding"; gene_status "KNOWN"; gene_name "ZC3H14"; transcript_type "protein_coding"; transcript_status "KNOWN"; transcript_name "ZC3H14-205"; exon_number "16"; exon_id "ENSE00002483572.1"; talon_gene "39592"; talon_transcript "137938"; talon_exon "643603"; exon_status "KNOWN"; level "2"; protein_id "ENSP00000377150.5"; source "HAVANA"; tag "basic";
chr14	HAVANA	transcript	88608422	88612979	.	+	.	gene_id "ENSG00000100722.19"; transcript_id "ENST00000557491.1"; gene_name "ZC3H14"; gene_status "KNOWN"; gene_type "protein_coding"; transcript_type "retained_intron"; transcript_status "KNOWN"; transcript_name "ZC3H14-221"; talon_gene "39592"; talon_transcript "137953"; havana_transcript "OTTHUMT00000410416.1"; level "2"; source "HAVANA"; transcript_support_level "2";
chr14	HAVANA	exon	88608422	88609803	.	+	.	gene_id "ENSG00000100722.19"; transcript_id "ENST00000557491.1"; gene_type "protein_coding"; gene_status "KNOWN"; gene_name "ZC3H14"; transcript_type "retained_intron"; transcript_status "KNOWN"; transcript_name "ZC3H14-221"; exon_number "1"; exon_id "ENSE00002447360.1"; talon_gene "39592"; talon_transcript "137953"; talon_exon "643645"; exon_status "KNOWN"; level "2"; source "HAVANA";
chr14	HAVANA	exon	88610834	88610940	.	+	.	gene_id "ENSG00000100722.19"; transcript_id "ENST00000557491.1"; gene_type "protein_coding"; gene_status "KNOWN"; gene_name "ZC3H14"; transcript_type "retained_intron"; transcript_status "KNOWN"; transcript_name "ZC3H14-221"; exon_number "2"; exon_id "ENSE00003469137.1"; talon_gene "39592"; talon_transcript "137953"; talon_exon "643560"; ccdsid "CCDS32133.1"; exon_status "KNOWN"; level "2"; protein_id "ENSP00000251038.5"; source "HAVANA"; tag "CCDS";
chr14	HAVANA	exon	88611745	88612979	.	+	.	gene_id "ENSG00000100722.19"; transcript_id "ENST00000557491.1"; gene_type "protein_coding"; gene_status "KNOWN"; gene_name "ZC3H14"; transcript_type "retained_intron"; transcript_status "KNOWN"; transcript_name "ZC3H14-221"; exon_number "3"; exon_id "ENSE00002504164.1"; talon_gene "39592"; talon_transcript "137953"; talon_exon "643646"; exon_status "KNOWN"; level "2"; source "HAVANA";
chr14	HAVANA	gene	88824624	88877988	.	+	.	gene_id "ENSG00000165533.18"; gene_name "TTC8"; gene_status "KNOWN"; gene_type "protein_coding"; talon_gene "39597"; havana_gene "OTTHUMG00000170884.3"; level "1"; tag "ncRNA_host";
chr14	HAVANA	transcript	88824624	88881078	.	+	.	gene_id "ENSG00000165533.18"; transcript_id "ENST00000622513.4"; gene_name "TTC8"; gene_status "KNOWN"; gene_type "protein_coding"; transcript_type "protein_coding"; transcript_status "KNOWN"; transcript_name "TTC8-217"; talon_gene "39597"; talon_transcript "137971"; ccdsid "CCDS9885.1"; havana_transcript "OTTHUMT00000410861.2"; level "2"; protein_id "ENSP00000482721.1"; source "HAVANA"; tag "CCDS"; transcript_support_level "1";
chr14	HAVANA	exon	88824624	88824821	.	+	.	gene_id "ENSG00000165533.18"; transcript_id "ENST00000622513.4"; gene_type "protein_coding"; gene_status "KNOWN"; gene_name "TTC8"; transcript_type "protein_coding"; transcript_status "KNOWN"; transcript_name "TTC8-217"; exon_number "1"; exon_id "ENSE00002453146.1"; talon_gene "39597"; talon_transcript "137971"; talon_exon "643813"; ccdsid "CCDS9885.1"; exon_status "KNOWN"; level "2"; protein_id "ENSP00000482721.1"; source "HAVANA"; tag "CCDS";
chr14	ENSEMBL	exon	88839452	88839572	.	+	.	gene_id "ENSG00000165533.18"; transcript_id "ENST00000622513.4"; gene_type "protein_coding"; gene_status "KNOWN"; gene_name "TTC8"; transcript_type "protein_coding"; transcript_status "KNOWN"; transcript_name "TTC8-217"; exon_number "2"; exon_id "ENSE00003677259.1"; talon_gene "39597"; talon_transcript "137971"; talon_exon "643770"; ccdsid "CCDS9885.1"; exon_status "KNOWN"; level "3"; protein_id "ENSP00000445067.2"; source "ENSEMBL"; tag "CCDS";
chr14	HAVANA	exon	88840865	88840928	.	+	.	gene_id "ENSG00000165533.18"; transcript_id "ENST00000622513.4"; gene_type "protein_coding"; gene_status "KNOWN"; gene_name "TTC8"; transcript_type "protein_coding"; transcript_status "KNOWN"; transcript_name "TTC8-217"; exon_number "3"; exon_id "ENSE00003542187.1"; talon_gene "39597"; talon_transcript "137971"; talon_exon "643782"; ccdsid "CCDS9885.1"; exon_status "KNOWN"; level "2"; protein_id "ENSP00000482721.1"; source "HAVANA"; tag "CCDS";
chr14	ENSEMBL	exon	88841037	88841196	.	+	.	gene_id "ENSG00000165533.18"; transcript_id "ENST00000622513.4"; gene_type "protein_coding"; gene_status "KNOWN"; gene_name "TTC8"; transcript_type "protein_coding"; transcript_status "KNOWN"; transcript_name "TTC8-217"; exon_number "4"; exon_id "ENSE00003527890.1"; talon_gene "39597"; talon_transcript "137971"; talon_exon "643774"; ccdsid "CCDS9885.1"; exon_status "KNOWN"; level "3"; protein_id "ENSP00000445067.2"; source "ENSEMBL"; tag "CCDS";
chr14	ENSEMBL	exon	88841425	88841514	.	+	.	gene_id "ENSG00000165533.18"; transcript_id "ENST00000622513.4"; gene_type "protein_coding"; gene_status "KNOWN"; gene_name "TTC8"; transcript_type "protein_coding"; transcript_status "KNOWN"; transcript_name "TTC8-217"; exon_number "5"; exon_id "ENSE00003460286.1"; talon_gene "39597"; talon_transcript "137971"; talon_exon "643776"; ccdsid "CCDS9885.1"; exon_status "KNOWN"; level "3"; protein_id "ENSP00000482306.1"; source "ENSEMBL"; tag "CCDS";
chr14	ENSEMBL	exon	88843806	88843850	.	+	.	gene_id "ENSG00000165533.18"; transcript_id "ENST00000622513.4"; gene_type "protein_coding"; gene_status "KNOWN"; gene_name "TTC8"; transcript_type "protein_coding"; transcript_status "KNOWN"; transcript_name "TTC8-217"; exon_number "6"; exon_id "ENSE00003567593.1"; talon_gene "39597"; talon_transcript "137971"; talon_exon "643778"; ccdsid "CCDS9885.1"; exon_status "KNOWN"; level "3"; protein_id "ENSP00000445067.2"; source "ENSEMBL"; tag "CCDS";
chr14	HAVANA	exon	88852971	88853056	.	+	.	gene_id "ENSG00000165533.18"; transcript_id "ENST00000622513.4"; gene_type "protein_coding"; gene_status "KNOWN"; gene_name "TTC8"; transcript_type "protein_coding"; transcript_status "KNOWN"; transcript_name "TTC8-217"; exon_number "7"; exon_id "ENSE00003577425.1"; talon_gene "39597"; talon_transcript "137971"; talon_exon "643785"; ccdsid "CCDS9885.1"; exon_status "KNOWN"; level "2"; protein_id "ENSP00000482721.1"; source "HAVANA"; tag "CCDS";
chr14	HAVANA	exon	88857190	88857277	.	+	.	gene_id "ENSG00000165533.18"; transcript_id "ENST00000622513.4"; gene_type "protein_coding"; gene_status "KNOWN"; gene_name "TTC8"; transcript_type "protein_coding"; transcript_status "KNOWN"; transcript_name "TTC8-217"; exon_number "8"; exon_id "ENSE00003715902.1"; talon_gene "39597"; talon_transcript "137971"; talon_exon "643787"; ccdsid "CCDS9885.1"; exon_status "KNOWN"; level "2"; protein_id "ENSP00000482721.1"; source "HAVANA"; tag "CCDS";
chr14	HAVANA	exon	88861222	88861332	.	+	.	gene_id "ENSG00000165533.18"; transcript_id "ENST00000622513.4"; gene_type "protein_coding"; gene_status "KNOWN"; gene_name "TTC8"; transcript_type "protein_coding"; transcript_status "KNOWN"; transcript_name "TTC8-217"; exon_number "9"; exon_id "ENSE00003586338.1"; talon_gene "39597"; talon_transcript "137971"; talon_exon "643789"; ccdsid "CCDS9885.1"; exon_status "KNOWN"; level "2"; protein_id "ENSP00000482721.1"; source "HAVANA"; tag "CCDS";
chr14	HAVANA	exon	88870059	88870198	.	+	.	gene_id "ENSG00000165533.18"; transcript_id "ENST00000622513.4"; gene_type "protein_coding"; gene_status "KNOWN"; gene_name "TTC8"; transcript_type "protein_coding"; transcript_status "KNOWN"; transcript_name "TTC8-217"; exon_number "10"; exon_id "ENSE00003642355.1"; talon_gene "39597"; talon_transcript "137971"; talon_exon "643791"; ccdsid "CCDS9885.1"; exon_status "KNOWN"; level "2"; protein_id "ENSP00000482721.1"; source "HAVANA"; tag "CCDS";
chr14	HAVANA	exon	88871549	88871723	.	+	.	gene_id "ENSG00000165533.18"; transcript_id "ENST00000622513.4"; gene_type "protein_coding"; gene_status "KNOWN"; gene_name "TTC8"; transcript_type "protein_coding"; transcript_status "KNOWN"; transcript_name "TTC8-217"; exon_number "11"; exon_id "ENSE00003514537.1"; talon_gene "39597"; talon_transcript "137971"; talon_exon "643793"; ccdsid "CCDS9885.1"; exon_status "KNOWN"; level "2"; protein_id "ENSP00000482721.1"; source "HAVANA"; tag "CCDS";
chr14	HAVANA	exon	88872330	88872452	.	+	.	gene_id "ENSG00000165533.18"; transcript_id "ENST00000622513.4"; gene_type "protein_coding"; gene_status "KNOWN"; gene_name "TTC8"; transcript_type "protein_coding"; transcript_status "KNOWN"; transcript_name "TTC8-217"; exon_number "12"; exon_id "ENSE00003621275.1"; talon_gene "39597"; talon_transcript "137971"; talon_exon "643795"; ccdsid "CCDS9885.1"; exon_status "KNOWN"; level "2"; protein_id "ENSP00000482721.1"; source "HAVANA"; tag "CCDS";
chr14	HAVANA	exon	88875026	88875109	.	+	.	gene_id "ENSG00000165533.18"; transcript_id "ENST00000622513.4"; gene_type "protein_coding"; gene_status "KNOWN"; gene_name "TTC8"; transcript_type "protein_coding"; transcript_status "KNOWN"; transcript_name "TTC8-217"; exon_number "13"; exon_id "ENSE00003513787.1"; talon_gene "39597"; talon_transcript "137971"; talon_exon "643797"; ccdsid "CCDS9885.1"; exon_status "KNOWN"; level "2"; protein_id "ENSP00000482721.1"; source "HAVANA"; tag "CCDS";
chr14	HAVANA	exon	88877294	88881078	.	+	.	gene_id "ENSG00000165533.18"; transcript_id "ENST00000622513.4"; gene_type "protein_coding"; gene_status "KNOWN"; gene_name "TTC8"; transcript_type "protein_coding"; transcript_status "KNOWN"; transcript_name "TTC8-217"; exon_number "14"; exon_id "ENSE00003744592.1"; talon_gene "39597"; talon_transcript "137971"; talon_exon "643814"; ccdsid "CCDS9885.1"; exon_status "KNOWN"; level "2"; protein_id "ENSP00000482721.1"; source "HAVANA"; tag "CCDS";
chr14	HAVANA	transcript	88824656	88877988	.	+	.	gene_id "ENSG00000165533.18"; transcript_id "ENST00000346301.8"; gene_name "TTC8"; gene_status "KNOWN"; gene_type "protein_coding"; transcript_type "protein_coding"; transcript_status "KNOWN"; transcript_name "TTC8-203"; talon_gene "39597"; talon_transcript "137973"; ccdsid "CCDS9886.1"; havana_transcript "OTTHUMT00000410863.1"; level "2"; protein_id "ENSP00000298324.6"; source "HAVANA"; tag "CCDS"; transcript_support_level "1";
chr14	HAVANA	exon	88824656	88824821	.	+	.	gene_id "ENSG00000165533.18"; transcript_id "ENST00000346301.8"; gene_type "protein_coding"; gene_status "KNOWN"; gene_name "TTC8"; transcript_type "protein_coding"; transcript_status "KNOWN"; transcript_name "TTC8-203"; exon_number "1"; exon_id "ENSE00002317800.1"; talon_gene "39597"; talon_transcript "137973"; talon_exon "643818"; ccdsid "CCDS9886.1"; exon_status "KNOWN"; level "2"; protein_id "ENSP00000298324.6"; source "HAVANA"; tag "CCDS";
chr14	ENSEMBL	exon	88839452	88839572	.	+	.	gene_id "ENSG00000165533.18"; transcript_id "ENST00000346301.8"; gene_type "protein_coding"; gene_status "KNOWN"; gene_name "TTC8"; transcript_type "protein_coding"; transcript_status "KNOWN"; transcript_name "TTC8-203"; exon_number "2"; exon_id "ENSE00003677259.1"; talon_gene "39597"; talon_transcript "137973"; talon_exon "643770"; ccdsid "CCDS9885.1"; exon_status "KNOWN"; level "3"; protein_id "ENSP00000445067.2"; source "ENSEMBL"; tag "CCDS";
chr14	HAVANA	exon	88840865	88840928	.	+	.	gene_id "ENSG00000165533.18"; transcript_id "ENST00000346301.8"; gene_type "protein_coding"; gene_status "KNOWN"; gene_name "TTC8"; transcript_type "protein_coding"; transcript_status "KNOWN"; transcript_name "TTC8-203"; exon_number "3"; exon_id "ENSE00003542187.1"; talon_gene "39597"; talon_transcript "137973"; talon_exon "643782"; ccdsid "CCDS9885.1"; exon_status "KNOWN"; level "2"; protein_id "ENSP00000482721.1"; source "HAVANA"; tag "CCDS";
chr14	ENSEMBL	exon	88841037	88841196	.	+	.	gene_id "ENSG00000165533.18"; transcript_id "ENST00000346301.8"; gene_type "protein_coding"; gene_status "KNOWN"; gene_name "TTC8"; transcript_type "protein_coding"; transcript_status "KNOWN"; transcript_name "TTC8-203"; exon_number "4"; exon_id "ENSE00003527890.1"; talon_gene "39597"; talon_transcript "137973"; talon_exon "643774"; ccdsid "CCDS9885.1"; exon_status "KNOWN"; level "3"; protein_id "ENSP00000445067.2"; source "ENSEMBL"; tag "CCDS";
chr14	ENSEMBL	exon	88843806	88843850	.	+	.	gene_id "ENSG00000165533.18"; transcript_id "ENST00000346301.8"; gene_type "protein_coding"; gene_status "KNOWN"; gene_name "TTC8"; transcript_type "protein_coding"; transcript_status "KNOWN"; transcript_name "TTC8-203"; exon_number "5"; exon_id "ENSE00003567593.1"; talon_gene "39597"; talon_transcript "137973"; talon_exon "643778"; ccdsid "CCDS9885.1"; exon_status "KNOWN"; level "3"; protein_id "ENSP00000445067.2"; source "ENSEMBL"; tag "CCDS";
chr14	HAVANA	exon	88852971	88853056	.	+	.	gene_id "ENSG00000165533.18"; transcript_id "ENST00000346301.8"; gene_type "protein_coding"; gene_status "KNOWN"; gene_name "TTC8"; transcript_type "protein_coding"; transcript_status "KNOWN"; transcript_name "TTC8-203"; exon_number "6"; exon_id "ENSE00003577425.1"; talon_gene "39597"; talon_transcript "137973"; talon_exon "643785"; ccdsid "CCDS9885.1"; exon_status "KNOWN"; level "2"; protein_id "ENSP00000482721.1"; source "HAVANA"; tag "CCDS";
chr14	HAVANA	exon	88857190	88857277	.	+	.	gene_id "ENSG00000165533.18"; transcript_id "ENST00000346301.8"; gene_type "protein_coding"; gene_status "KNOWN"; gene_name "TTC8"; transcript_type "protein_coding"; transcript_status "KNOWN"; transcript_name "TTC8-203"; exon_number "7"; exon_id "ENSE00003715902.1"; talon_gene "39597"; talon_transcript "137973"; talon_exon "643787"; ccdsid "CCDS9885.1"; exon_status "KNOWN"; level "2"; protein_id "ENSP00000482721.1"; source "HAVANA"; tag "CCDS";
chr14	HAVANA	exon	88861222	88861332	.	+	.	gene_id "ENSG00000165533.18"; transcript_id "ENST00000346301.8"; gene_type "protein_coding"; gene_status "KNOWN"; gene_name "TTC8"; transcript_type "protein_coding"; transcript_status "KNOWN"; transcript_name "TTC8-203"; exon_number "8"; exon_id "ENSE00003586338.1"; talon_gene "39597"; talon_transcript "137973"; talon_exon "643789"; ccdsid "CCDS9885.1"; exon_status "KNOWN"; level "2"; protein_id "ENSP00000482721.1"; source "HAVANA"; tag "CCDS";
chr14	HAVANA	exon	88870059	88870198	.	+	.	gene_id "ENSG00000165533.18"; transcript_id "ENST00000346301.8"; gene_type "protein_coding"; gene_status "KNOWN"; gene_name "TTC8"; transcript_type "protein_coding"; transcript_status "KNOWN"; transcript_name "TTC8-203"; exon_number "9"; exon_id "ENSE00003642355.1"; talon_gene "39597"; talon_transcript "137973"; talon_exon "643791"; ccdsid "CCDS9885.1"; exon_status "KNOWN"; level "2"; protein_id "ENSP00000482721.1"; source "HAVANA"; tag "CCDS";
chr14	HAVANA	exon	88871549	88871723	.	+	.	gene_id "ENSG00000165533.18"; transcript_id "ENST00000346301.8"; gene_type "protein_coding"; gene_status "KNOWN"; gene_name "TTC8"; transcript_type "protein_coding"; transcript_status "KNOWN"; transcript_name "TTC8-203"; exon_number "10"; exon_id "ENSE00003514537.1"; talon_gene "39597"; talon_transcript "137973"; talon_exon "643793"; ccdsid "CCDS9885.1"; exon_status "KNOWN"; level "2"; protein_id "ENSP00000482721.1"; source "HAVANA"; tag "CCDS";
chr14	HAVANA	exon	88872330	88872452	.	+	.	gene_id "ENSG00000165533.18"; transcript_id "ENST00000346301.8"; gene_type "protein_coding"; gene_status "KNOWN"; gene_name "TTC8"; transcript_type "protein_coding"; transcript_status "KNOWN"; transcript_name "TTC8-203"; exon_number "11"; exon_id "ENSE00003621275.1"; talon_gene "39597"; talon_transcript "137973"; talon_exon "643795"; ccdsid "CCDS9885.1"; exon_status "KNOWN"; level "2"; protein_id "ENSP00000482721.1"; source "HAVANA"; tag "CCDS";
chr14	HAVANA	exon	88875026	88875109	.	+	.	gene_id "ENSG00000165533.18"; transcript_id "ENST00000346301.8"; gene_type "protein_coding"; gene_status "KNOWN"; gene_name "TTC8"; transcript_type "protein_coding"; transcript_status "KNOWN"; transcript_name "TTC8-203"; exon_number "12"; exon_id "ENSE00003513787.1"; talon_gene "39597"; talon_transcript "137973"; talon_exon "643797"; ccdsid "CCDS9885.1"; exon_status "KNOWN"; level "2"; protein_id "ENSP00000482721.1"; source "HAVANA"; tag "CCDS";
chr14	HAVANA	exon	88877294	88877988	.	+	.	gene_id "ENSG00000165533.18"; transcript_id "ENST00000346301.8"; gene_type "protein_coding"; gene_status "KNOWN"; gene_name "TTC8"; transcript_type "protein_coding"; transcript_status "KNOWN"; transcript_name "TTC8-203"; exon_number "13"; exon_id "ENSE00002436755.1"; talon_gene "39597"; talon_transcript "137973"; talon_exon "643819"; ccdsid "CCDS9886.1"; exon_status "KNOWN"; level "2"; protein_id "ENSP00000298324.6"; source "HAVANA"; tag "CCDS";
chr14	HAVANA	gene	89161361	89412476	.	-	.	gene_id "ENSG00000053254.15"; gene_name "FOXN3"; gene_status "KNOWN"; gene_type "protein_coding"; talon_gene "39601"; havana_gene "OTTHUMG00000170898.4"; level "1"; tag "overlapping_locus";
chr14	ENSEMBL	transcript	89161361	89412492	.	-	.	gene_id "ENSG00000053254.15"; transcript_id "ENST00000261302.9"; gene_name "FOXN3"; gene_status "KNOWN"; gene_type "protein_coding"; transcript_type "protein_coding"; transcript_status "KNOWN"; transcript_name "FOXN3-201"; talon_gene "39601"; talon_transcript "137987"; ccdsid "CCDS41977.1"; level "3"; protein_id "ENSP00000261302.5"; source "ENSEMBL"; tag "CCDS"; transcript_support_level "5";
chr14	ENSEMBL	exon	89411934	89412492	.	-	.	gene_id "ENSG00000053254.15"; transcript_id "ENST00000261302.9"; gene_type "protein_coding"; gene_status "KNOWN"; gene_name "FOXN3"; transcript_type "protein_coding"; transcript_status "KNOWN"; transcript_name "FOXN3-201"; exon_number "1"; exon_id "ENSE00001520549.2"; talon_gene "39601"; talon_transcript "137987"; talon_exon "643864"; ccdsid "CCDS41977.1"; exon_status "KNOWN"; level "3"; protein_id "ENSP00000261302.5"; source "ENSEMBL"; tag "CCDS";
chr14	ENSEMBL	exon	89350672	89350808	.	-	.	gene_id "ENSG00000053254.15"; transcript_id "ENST00000261302.9"; gene_type "protein_coding"; gene_status "KNOWN"; gene_name "FOXN3"; transcript_type "protein_coding"; transcript_status "KNOWN"; transcript_name "FOXN3-201"; exon_number "2"; exon_id "ENSE00003667905.1"; talon_gene "39601"; talon_transcript "137987"; talon_exon "643855"; ccdsid "CCDS41977.1"; exon_status "KNOWN"; level "3"; protein_id "ENSP00000261302.5"; source "ENSEMBL"; tag "CCDS";
chr14	ENSEMBL	exon	89280950	89281014	.	-	.	gene_id "ENSG00000053254.15"; transcript_id "ENST00000261302.9"; gene_type "protein_coding"; gene_status "KNOWN"; gene_name "FOXN3"; transcript_type "protein_coding"; transcript_status "KNOWN"; transcript_name "FOXN3-201"; exon_number "3"; exon_id "ENSE00003630447.1"; talon_gene "39601"; talon_transcript "137987"; talon_exon "643857"; ccdsid "CCDS41977.1"; exon_status "KNOWN"; level "3"; protein_id "ENSP00000261302.5"; source "ENSEMBL"; tag "CCDS";
chr14	ENSEMBL	exon	89190384	89190449	.	-	.	gene_id "ENSG00000053254.15"; transcript_id "ENST00000261302.9"; gene_type "protein_coding"; gene_status "KNOWN"; gene_name "FOXN3"; transcript_type "protein_coding"; transcript_status "KNOWN"; transcript_name "FOXN3-201"; exon_number "4"; exon_id "ENSE00003637739.1"; talon_gene "39601"; talon_transcript "137987"; talon_exon "643859"; ccdsid "CCDS41977.1"; exon_status "KNOWN"; level "3"; protein_id "ENSP00000261302.5"; source "ENSEMBL"; tag "CCDS";
chr14	ENSEMBL	exon	89180701	89180806	.	-	.	gene_id "ENSG00000053254.15"; transcript_id "ENST00000261302.9"; gene_type "protein_coding"; gene_status "KNOWN"; gene_name "FOXN3"; transcript_type "protein_coding"; transcript_status "KNOWN"; transcript_name "FOXN3-201"; exon_number "5"; exon_id "ENSE00000659606.1"; talon_gene "39601"; talon_transcript "137987"; talon_exon "643861"; ccdsid "CCDS41977.1"; exon_status "KNOWN"; level "3"; protein_id "ENSP00000261302.5"; source "ENSEMBL"; tag "CCDS";
chr14	ENSEMBL	exon	89161361	89162969	.	-	.	gene_id "ENSG00000053254.15"; transcript_id "ENST00000261302.9"; gene_type "protein_coding"; gene_status "KNOWN"; gene_name "FOXN3"; transcript_type "protein_coding"; transcript_status "KNOWN"; transcript_name "FOXN3-201"; exon_number "6"; exon_id "ENSE00001387421.3"; talon_gene "39601"; talon_transcript "137987"; talon_exon "643865"; ccdsid "CCDS41977.1"; exon_status "KNOWN"; level "3"; protein_id "ENSP00000261302.5"; source "ENSEMBL"; tag "CCDS";
chr14	ENSEMBL	transcript	89161400	89412476	.	-	.	gene_id "ENSG00000053254.15"; transcript_id "ENST00000615335.4"; gene_name "FOXN3"; gene_status "KNOWN"; gene_type "protein_coding"; transcript_type "protein_coding"; transcript_status "KNOWN"; transcript_name "FOXN3-219"; talon_gene "39601"; talon_transcript "137989"; ccdsid "CCDS32138.1"; level "3"; protein_id "ENSP00000479114.1"; source "ENSEMBL"; tag "CCDS"; transcript_support_level "1";
chr14	ENSEMBL	exon	89411934	89412476	.	-	.	gene_id "ENSG00000053254.15"; transcript_id "ENST00000615335.4"; gene_type "protein_coding"; gene_status "KNOWN"; gene_name "FOXN3"; transcript_type "protein_coding"; transcript_status "KNOWN"; transcript_name "FOXN3-219"; exon_number "1"; exon_id "ENSE00003750816.1"; talon_gene "39601"; talon_transcript "137989"; talon_exon "643870"; ccdsid "CCDS32138.1"; exon_status "KNOWN"; level "3"; protein_id "ENSP00000479114.1"; source "ENSEMBL"; tag "CCDS";
chr14	ENSEMBL	exon	89350672	89350808	.	-	.	gene_id "ENSG00000053254.15"; transcript_id "ENST00000615335.4"; gene_type "protein_coding"; gene_status "KNOWN"; gene_name "FOXN3"; transcript_type "protein_coding"; transcript_status "KNOWN"; transcript_name "FOXN3-219"; exon_number "2"; exon_id "ENSE00003667905.1"; talon_gene "39601"; talon_transcript "137989"; talon_exon "643855"; ccdsid "CCDS41977.1"; exon_status "KNOWN"; level "3"; protein_id "ENSP00000261302.5"; source "ENSEMBL"; tag "CCDS";
chr14	ENSEMBL	exon	89280950	89281014	.	-	.	gene_id "ENSG00000053254.15"; transcript_id "ENST00000615335.4"; gene_type "protein_coding"; gene_status "KNOWN"; gene_name "FOXN3"; transcript_type "protein_coding"; transcript_status "KNOWN"; transcript_name "FOXN3-219"; exon_number "3"; exon_id "ENSE00003630447.1"; talon_gene "39601"; talon_transcript "137989"; talon_exon "643857"; ccdsid "CCDS41977.1"; exon_status "KNOWN"; level "3"; protein_id "ENSP00000261302.5"; source "ENSEMBL"; tag "CCDS";
chr14	ENSEMBL	exon	89180701	89180806	.	-	.	gene_id "ENSG00000053254.15"; transcript_id "ENST00000615335.4"; gene_type "protein_coding"; gene_status "KNOWN"; gene_name "FOXN3"; transcript_type "protein_coding"; transcript_status "KNOWN"; transcript_name "FOXN3-219"; exon_number "4"; exon_id "ENSE00000659606.1"; talon_gene "39601"; talon_transcript "137989"; talon_exon "643861"; ccdsid "CCDS41977.1"; exon_status "KNOWN"; level "3"; protein_id "ENSP00000261302.5"; source "ENSEMBL"; tag "CCDS";
chr14	ENSEMBL	exon	89161400	89162969	.	-	.	gene_id "ENSG00000053254.15"; transcript_id "ENST00000615335.4"; gene_type "protein_coding"; gene_status "KNOWN"; gene_name "FOXN3"; transcript_type "protein_coding"; transcript_status "KNOWN"; transcript_name "FOXN3-219"; exon_number "5"; exon_id "ENSE00003727114.1"; talon_gene "39601"; talon_transcript "137989"; talon_exon "643871"; ccdsid "CCDS32138.1"; exon_status "KNOWN"; level "3"; protein_id "ENSP00000479114.1"; source "ENSEMBL"; tag "CCDS";
chr14	HAVANA	gene	89156743	89157574	.	+	.	gene_id "ENSG00000277801.1"; gene_name "AL138478.1"; gene_status "KNOWN"; gene_type "lincRNA"; talon_gene "39602"; havana_gene "OTTHUMG00000188137.1"; level "2"; tag "overlapping_locus";
chr14	HAVANA	transcript	89156743	89157574	.	+	.	gene_id "ENSG00000277801.1"; transcript_id "ENST00000612252.1"; gene_name "AL138478.1"; gene_status "KNOWN"; gene_type "lincRNA"; transcript_type "lincRNA"; transcript_status "KNOWN"; transcript_name "AL138478.1-201"; talon_gene "39602"; talon_transcript "138004"; havana_transcript "OTTHUMT00000476267.1"; level "2"; source "HAVANA"; tag "basic"; transcript_support_level "NA";
chr14	HAVANA	exon	89156743	89157574	.	+	.	gene_id "ENSG00000277801.1"; transcript_id "ENST00000612252.1"; gene_type "lincRNA"; gene_status "KNOWN"; gene_name "AL138478.1"; transcript_type "lincRNA"; transcript_status "KNOWN"; transcript_name "AL138478.1-201"; exon_number "1"; exon_id "ENSE00003738460.1"; talon_gene "39602"; talon_transcript "138004"; talon_exon "643920"; exon_status "KNOWN"; level "2"; source "HAVANA"; tag "basic";
chr14	HAVANA	gene	89417354	89419793	.	+	.	gene_id "ENSG00000258920.1"; gene_name "FOXN3-AS1"; gene_status "KNOWN"; gene_type "antisense"; talon_gene "39608"; havana_gene "OTTHUMG00000170973.1"; level "2";
chr14	HAVANA	transcript	89417354	89419793	.	+	.	gene_id "ENSG00000258920.1"; transcript_id "ENST00000555562.1"; gene_name "FOXN3-AS1"; gene_status "KNOWN"; gene_type "antisense"; transcript_type "antisense"; transcript_status "KNOWN"; transcript_name "FOXN3-AS1-201"; talon_gene "39608"; talon_transcript "138011"; havana_transcript "OTTHUMT00000411017.1"; level "2"; source "HAVANA"; tag "basic"; transcript_support_level "1";
chr14	HAVANA	exon	89417354	89417796	.	+	.	gene_id "ENSG00000258920.1"; transcript_id "ENST00000555562.1"; gene_type "antisense"; gene_status "KNOWN"; gene_name "FOXN3-AS1"; transcript_type "antisense"; transcript_status "KNOWN"; transcript_name "FOXN3-AS1-201"; exon_number "1"; exon_id "ENSE00002482842.1"; talon_gene "39608"; talon_transcript "138011"; talon_exon "643939"; exon_status "KNOWN"; level "2"; source "HAVANA"; tag "basic";
chr14	HAVANA	exon	89419160	89419793	.	+	.	gene_id "ENSG00000258920.1"; transcript_id "ENST00000555562.1"; gene_type "antisense"; gene_status "KNOWN"; gene_name "FOXN3-AS1"; transcript_type "antisense"; transcript_status "KNOWN"; transcript_name "FOXN3-AS1-201"; exon_number "2"; exon_id "ENSE00002523154.1"; talon_gene "39608"; talon_transcript "138011"; talon_exon "643941"; exon_status "KNOWN"; level "2"; source "HAVANA"; tag "basic";
chr14	HAVANA	gene	89794669	89954523	.	-	.	gene_id "ENSG00000140025.15"; gene_name "EFCAB11"; gene_status "KNOWN"; gene_type "protein_coding"; talon_gene "39615"; havana_gene "OTTHUMG00000148671.3"; level "2"; tag "overlapping_locus";
chr14	HAVANA	transcript	89794669	89954689	.	-	.	gene_id "ENSG00000140025.15"; transcript_id "ENST00000316738.11"; gene_name "EFCAB11"; gene_status "KNOWN"; gene_type "protein_coding"; transcript_type "protein_coding"; transcript_status "KNOWN"; transcript_name "EFCAB11-201"; talon_gene "39615"; talon_transcript "138020"; ccdsid "CCDS9887.1"; havana_transcript "OTTHUMT00000309022.2"; level "2"; protein_id "ENSP00000326267.7"; source "HAVANA"; tag "CCDS"; transcript_support_level "2";
chr14	HAVANA	exon	89954586	89954689	.	-	.	gene_id "ENSG00000140025.15"; transcript_id "ENST00000316738.11"; gene_type "protein_coding"; gene_status "KNOWN"; gene_name "EFCAB11"; transcript_type "protein_coding"; transcript_status "KNOWN"; transcript_name "EFCAB11-201"; exon_number "1"; exon_id "ENSE00001594794.2"; talon_gene "39615"; talon_transcript "138020"; talon_exon "643959"; ccdsid "CCDS9887.1"; exon_status "KNOWN"; level "2"; protein_id "ENSP00000326267.7"; source "HAVANA"; tag "CCDS";
chr14	HAVANA	exon	89953906	89954001	.	-	.	gene_id "ENSG00000140025.15"; transcript_id "ENST00000316738.11"; gene_type "protein_coding"; gene_status "KNOWN"; gene_name "EFCAB11"; transcript_type "protein_coding"; transcript_status "KNOWN"; transcript_name "EFCAB11-201"; exon_number "2"; exon_id "ENSE00003462436.1"; talon_gene "39615"; talon_transcript "138020"; talon_exon "643936"; ccdsid "CCDS9887.1"; exon_status "KNOWN"; level "2"; protein_id "ENSP00000326267.7"; source "HAVANA"; tag "readthrough_transcript";
chr14	HAVANA	exon	89950097	89950142	.	-	.	gene_id "ENSG00000140025.15"; transcript_id "ENST00000316738.11"; gene_type "protein_coding"; gene_status "KNOWN"; gene_name "EFCAB11"; transcript_type "protein_coding"; transcript_status "KNOWN"; transcript_name "EFCAB11-201"; exon_number "3"; exon_id "ENSE00003593543.1"; talon_gene "39615"; talon_transcript "138020"; talon_exon "643961"; ccdsid "CCDS9887.1"; exon_status "KNOWN"; level "2"; protein_id "ENSP00000326267.7"; source "HAVANA"; tag "CCDS";
chr14	HAVANA	exon	89932526	89932627	.	-	.	gene_id "ENSG00000140025.15"; transcript_id "ENST00000316738.11"; gene_type "protein_coding"; gene_status "KNOWN"; gene_name "EFCAB11"; transcript_type "protein_coding"; transcript_status "KNOWN"; transcript_name "EFCAB11-201"; exon_number "4"; exon_id "ENSE00003591472.1"; talon_gene "39615"; talon_transcript "138020"; talon_exon "643963"; ccdsid "CCDS9887.1"; exon_status "KNOWN"; level "2"; protein_id "ENSP00000326267.7"; source "HAVANA"; tag "CCDS";
chr14	HAVANA	exon	89931541	89931631	.	-	.	gene_id "ENSG00000140025.15"; transcript_id "ENST00000316738.11"; gene_type "protein_coding"; gene_status "KNOWN"; gene_name "EFCAB11"; transcript_type "protein_coding"; transcript_status "KNOWN"; transcript_name "EFCAB11-201"; exon_number "5"; exon_id "ENSE00003561054.1"; talon_gene "39615"; talon_transcript "138020"; talon_exon "643965"; ccdsid "CCDS9887.1"; exon_status "KNOWN"; level "2"; protein_id "ENSP00000326267.7"; source "HAVANA"; tag "CCDS";
chr14	HAVANA	exon	89794669	89797324	.	-	.	gene_id "ENSG00000140025.15"; transcript_id "ENST00000316738.11"; gene_type "protein_coding"; gene_status "KNOWN"; gene_name "EFCAB11"; transcript_type "protein_coding"; transcript_status "KNOWN"; transcript_name "EFCAB11-201"; exon_number "6"; exon_id "ENSE00002488705.1"; talon_gene "39615"; talon_transcript "138020"; talon_exon "643967"; ccdsid "CCDS9887.1"; exon_status "KNOWN"; level "2"; protein_id "ENSP00000326267.7"; source "HAVANA"; tag "CCDS";
chr14	HAVANA	transcript	89795147	89954557	.	-	.	gene_id "ENSG00000140025.15"; transcript_id "ENST00000555872.5"; gene_name "EFCAB11"; gene_status "KNOWN"; gene_type "protein_coding"; transcript_type "protein_coding"; transcript_status "KNOWN"; transcript_name "EFCAB11-208"; talon_gene "39615"; talon_transcript "138021"; ccdsid "CCDS61523.1"; havana_transcript "OTTHUMT00000411135.1"; level "2"; protein_id "ENSP00000452320.1"; source "HAVANA"; tag "CCDS"; transcript_support_level "1";
chr14	HAVANA	exon	89954355	89954557	.	-	.	gene_id "ENSG00000140025.15"; transcript_id "ENST00000555872.5"; gene_type "protein_coding"; gene_status "KNOWN"; gene_name "EFCAB11"; transcript_type "protein_coding"; transcript_status "KNOWN"; transcript_name "EFCAB11-208"; exon_number "1"; exon_id "ENSE00002450273.1"; talon_gene "39615"; talon_transcript "138021"; talon_exon "643968"; ccdsid "CCDS61523.1"; exon_status "KNOWN"; level "2"; protein_id "ENSP00000452320.1"; source "HAVANA"; tag "CCDS";
chr14	HAVANA	exon	89953906	89954001	.	-	.	gene_id "ENSG00000140025.15"; transcript_id "ENST00000555872.5"; gene_type "protein_coding"; gene_status "KNOWN"; gene_name "EFCAB11"; transcript_type "protein_coding"; transcript_status "KNOWN"; transcript_name "EFCAB11-208"; exon_number "2"; exon_id "ENSE00003462436.1"; talon_gene "39615"; talon_transcript "138021"; talon_exon "643936"; ccdsid "CCDS9887.1"; exon_status "KNOWN"; level "2"; protein_id "ENSP00000326267.7"; source "HAVANA"; tag "readthrough_transcript";
chr14	HAVANA	exon	89950097	89950142	.	-	.	gene_id "ENSG00000140025.15"; transcript_id "ENST00000555872.5"; gene_type "protein_coding"; gene_status "KNOWN"; gene_name "EFCAB11"; transcript_type "protein_coding"; transcript_status "KNOWN"; transcript_name "EFCAB11-208"; exon_number "3"; exon_id "ENSE00003593543.1"; talon_gene "39615"; talon_transcript "138021"; talon_exon "643961"; ccdsid "CCDS9887.1"; exon_status "KNOWN"; level "2"; protein_id "ENSP00000326267.7"; source "HAVANA"; tag "CCDS";
chr14	HAVANA	exon	89932526	89932627	.	-	.	gene_id "ENSG00000140025.15"; transcript_id "ENST00000555872.5"; gene_type "protein_coding"; gene_status "KNOWN"; gene_name "EFCAB11"; transcript_type "protein_coding"; transcript_status "KNOWN"; transcript_name "EFCAB11-208"; exon_number "4"; exon_id "ENSE00003591472.1"; talon_gene "39615"; talon_transcript "138021"; talon_exon "643963"; ccdsid "CCDS9887.1"; exon_status "KNOWN"; level "2"; protein_id "ENSP00000326267.7"; source "HAVANA"; tag "CCDS";
chr14	HAVANA	exon	89931541	89931631	.	-	.	gene_id "ENSG00000140025.15"; transcript_id "ENST00000555872.5"; gene_type "protein_coding"; gene_status "KNOWN"; gene_name "EFCAB11"; transcript_type "protein_coding"; transcript_status "KNOWN"; transcript_name "EFCAB11-208"; exon_number "5"; exon_id "ENSE00003561054.1"; talon_gene "39615"; talon_transcript "138021"; talon_exon "643965"; ccdsid "CCDS9887.1"; exon_status "KNOWN"; level "2"; protein_id "ENSP00000326267.7"; source "HAVANA"; tag "CCDS";
chr14	HAVANA	exon	89795147	89797324	.	-	.	gene_id "ENSG00000140025.15"; transcript_id "ENST00000555872.5"; gene_type "protein_coding"; gene_status "KNOWN"; gene_name "EFCAB11"; transcript_type "protein_coding"; transcript_status "KNOWN"; transcript_name "EFCAB11-208"; exon_number "6"; exon_id "ENSE00001217101.6"; talon_gene "39615"; talon_transcript "138021"; talon_exon "643970"; ccdsid "CCDS61523.1"; exon_status "KNOWN"; level "2"; protein_id "ENSP00000452320.1"; source "HAVANA"; tag "CCDS";
chr14	HAVANA	transcript	89797137	89954777	.	-	.	gene_id "ENSG00000140025.15"; transcript_id "ENST00000556609.5"; gene_name "EFCAB11"; gene_status "KNOWN"; gene_type "protein_coding"; transcript_type "protein_coding"; transcript_status "KNOWN"; transcript_name "EFCAB11-211"; talon_gene "39615"; talon_transcript "138023"; ccdsid "CCDS61522.1"; havana_transcript "OTTHUMT00000411137.1"; level "2"; protein_id "ENSP00000452335.1"; source "HAVANA"; tag "CCDS"; transcript_support_level "3";
chr14	HAVANA	exon	89954733	89954777	.	-	.	gene_id "ENSG00000140025.15"; transcript_id "ENST00000556609.5"; gene_type "protein_coding"; gene_status "KNOWN"; gene_name "EFCAB11"; transcript_type "protein_coding"; transcript_status "KNOWN"; transcript_name "EFCAB11-211"; exon_number "1"; exon_id "ENSE00002463798.1"; talon_gene "39615"; talon_transcript "138023"; talon_exon "643975"; ccdsid "CCDS61522.1"; exon_status "KNOWN"; level "2"; protein_id "ENSP00000452335.1"; source "HAVANA"; tag "CCDS";
chr14	HAVANA	exon	89953906	89954001	.	-	.	gene_id "ENSG00000140025.15"; transcript_id "ENST00000556609.5"; gene_type "protein_coding"; gene_status "KNOWN"; gene_name "EFCAB11"; transcript_type "protein_coding"; transcript_status "KNOWN"; transcript_name "EFCAB11-211"; exon_number "2"; exon_id "ENSE00003462436.1"; talon_gene "39615"; talon_transcript "138023"; talon_exon "643936"; ccdsid "CCDS9887.1"; exon_status "KNOWN"; level "2"; protein_id "ENSP00000326267.7"; source "HAVANA"; tag "readthrough_transcript";
chr14	HAVANA	exon	89950097	89950142	.	-	.	gene_id "ENSG00000140025.15"; transcript_id "ENST00000556609.5"; gene_type "protein_coding"; gene_status "KNOWN"; gene_name "EFCAB11"; transcript_type "protein_coding"; transcript_status "KNOWN"; transcript_name "EFCAB11-211"; exon_number "3"; exon_id "ENSE00003593543.1"; talon_gene "39615"; talon_transcript "138023"; talon_exon "643961"; ccdsid "CCDS9887.1"; exon_status "KNOWN"; level "2"; protein_id "ENSP00000326267.7"; source "HAVANA"; tag "CCDS";
chr14	HAVANA	exon	89932526	89932627	.	-	.	gene_id "ENSG00000140025.15"; transcript_id "ENST00000556609.5"; gene_type "protein_coding"; gene_status "KNOWN"; gene_name "EFCAB11"; transcript_type "protein_coding"; transcript_status "KNOWN"; transcript_name "EFCAB11-211"; exon_number "4"; exon_id "ENSE00003591472.1"; talon_gene "39615"; talon_transcript "138023"; talon_exon "643963"; ccdsid "CCDS9887.1"; exon_status "KNOWN"; level "2"; protein_id "ENSP00000326267.7"; source "HAVANA"; tag "CCDS";
chr14	HAVANA	exon	89931541	89931631	.	-	.	gene_id "ENSG00000140025.15"; transcript_id "ENST00000556609.5"; gene_type "protein_coding"; gene_status "KNOWN"; gene_name "EFCAB11"; transcript_type "protein_coding"; transcript_status "KNOWN"; transcript_name "EFCAB11-211"; exon_number "5"; exon_id "ENSE00003561054.1"; talon_gene "39615"; talon_transcript "138023"; talon_exon "643965"; ccdsid "CCDS9887.1"; exon_status "KNOWN"; level "2"; protein_id "ENSP00000326267.7"; source "HAVANA"; tag "CCDS";
chr14	HAVANA	exon	89797137	89797324	.	-	.	gene_id "ENSG00000140025.15"; transcript_id "ENST00000556609.5"; gene_type "protein_coding"; gene_status "KNOWN"; gene_name "EFCAB11"; transcript_type "protein_coding"; transcript_status "KNOWN"; transcript_name "EFCAB11-211"; exon_number "6"; exon_id "ENSE00002436750.1"; talon_gene "39615"; talon_transcript "138023"; talon_exon "643977"; ccdsid "CCDS61522.1"; exon_status "KNOWN"; level "2"; protein_id "ENSP00000452335.1"; source "HAVANA"; tag "CCDS";
chr14	HAVANA	transcript	89831064	89954741	.	-	.	gene_id "ENSG00000140025.15"; transcript_id "ENST00000555608.5"; gene_name "EFCAB11"; gene_status "KNOWN"; gene_type "protein_coding"; transcript_type "processed_transcript"; transcript_status "KNOWN"; transcript_name "EFCAB11-207"; talon_gene "39615"; talon_transcript "138027"; havana_transcript "OTTHUMT00000411208.1"; level "2"; source "HAVANA"; transcript_support_level "2";
chr14	HAVANA	exon	89954586	89954741	.	-	.	gene_id "ENSG00000140025.15"; transcript_id "ENST00000555608.5"; gene_type "protein_coding"; gene_status "KNOWN"; gene_name "EFCAB11"; transcript_type "processed_transcript"; transcript_status "KNOWN"; transcript_name "EFCAB11-207"; exon_number "1"; exon_id "ENSE00002524526.1"; talon_gene "39615"; talon_transcript "138027"; talon_exon "643995"; exon_status "KNOWN"; level "2"; source "HAVANA";
chr14	HAVANA	exon	89953906	89954001	.	-	.	gene_id "ENSG00000140025.15"; transcript_id "ENST00000555608.5"; gene_type "protein_coding"; gene_status "KNOWN"; gene_name "EFCAB11"; transcript_type "processed_transcript"; transcript_status "KNOWN"; transcript_name "EFCAB11-207"; exon_number "2"; exon_id "ENSE00003462436.1"; talon_gene "39615"; talon_transcript "138027"; talon_exon "643936"; ccdsid "CCDS9887.1"; exon_status "KNOWN"; level "2"; protein_id "ENSP00000326267.7"; source "HAVANA"; tag "readthrough_transcript";
chr14	HAVANA	exon	89950097	89950142	.	-	.	gene_id "ENSG00000140025.15"; transcript_id "ENST00000555608.5"; gene_type "protein_coding"; gene_status "KNOWN"; gene_name "EFCAB11"; transcript_type "processed_transcript"; transcript_status "KNOWN"; transcript_name "EFCAB11-207"; exon_number "3"; exon_id "ENSE00003593543.1"; talon_gene "39615"; talon_transcript "138027"; talon_exon "643961"; ccdsid "CCDS9887.1"; exon_status "KNOWN"; level "2"; protein_id "ENSP00000326267.7"; source "HAVANA"; tag "CCDS";
chr14	HAVANA	exon	89932526	89932627	.	-	.	gene_id "ENSG00000140025.15"; transcript_id "ENST00000555608.5"; gene_type "protein_coding"; gene_status "KNOWN"; gene_name "EFCAB11"; transcript_type "processed_transcript"; transcript_status "KNOWN"; transcript_name "EFCAB11-207"; exon_number "4"; exon_id "ENSE00003591472.1"; talon_gene "39615"; talon_transcript "138027"; talon_exon "643963"; ccdsid "CCDS9887.1"; exon_status "KNOWN"; level "2"; protein_id "ENSP00000326267.7"; source "HAVANA"; tag "CCDS";
chr14	HAVANA	exon	89931541	89931631	.	-	.	gene_id "ENSG00000140025.15"; transcript_id "ENST00000555608.5"; gene_type "protein_coding"; gene_status "KNOWN"; gene_name "EFCAB11"; transcript_type "processed_transcript"; transcript_status "KNOWN"; transcript_name "EFCAB11-207"; exon_number "5"; exon_id "ENSE00003561054.1"; talon_gene "39615"; talon_transcript "138027"; talon_exon "643965"; ccdsid "CCDS9887.1"; exon_status "KNOWN"; level "2"; protein_id "ENSP00000326267.7"; source "HAVANA"; tag "CCDS";
chr14	HAVANA	exon	89831064	89831216	.	-	.	gene_id "ENSG00000140025.15"; transcript_id "ENST00000555608.5"; gene_type "protein_coding"; gene_status "KNOWN"; gene_name "EFCAB11"; transcript_type "processed_transcript"; transcript_status "KNOWN"; transcript_name "EFCAB11-207"; exon_number "6"; exon_id "ENSE00002519663.1"; talon_gene "39615"; talon_transcript "138027"; talon_exon "643997"; exon_status "KNOWN"; level "2"; source "HAVANA";
chr14	HAVANA	transcript	89923308	89954750	.	-	.	gene_id "ENSG00000140025.15"; transcript_id "ENST00000538485.6"; gene_name "EFCAB11"; gene_status "KNOWN"; gene_type "protein_coding"; transcript_type "protein_coding"; transcript_status "KNOWN"; transcript_name "EFCAB11-202"; talon_gene "39615"; talon_transcript "138029"; ccdsid "CCDS61525.1"; havana_transcript "OTTHUMT00000411140.1"; level "2"; protein_id "ENSP00000438072.2"; source "HAVANA"; tag "CCDS"; transcript_support_level "2";
chr14	HAVANA	exon	89954586	89954750	.	-	.	gene_id "ENSG00000140025.15"; transcript_id "ENST00000538485.6"; gene_type "protein_coding"; gene_status "KNOWN"; gene_name "EFCAB11"; transcript_type "protein_coding"; transcript_status "KNOWN"; transcript_name "EFCAB11-202"; exon_number "1"; exon_id "ENSE00002470727.1"; talon_gene "39615"; talon_transcript "138029"; talon_exon "644001"; ccdsid "CCDS61525.1"; exon_status "KNOWN"; level "2"; protein_id "ENSP00000438072.2"; source "HAVANA"; tag "CCDS";
chr14	HAVANA	exon	89953906	89954001	.	-	.	gene_id "ENSG00000140025.15"; transcript_id "ENST00000538485.6"; gene_type "protein_coding"; gene_status "KNOWN"; gene_name "EFCAB11"; transcript_type "protein_coding"; transcript_status "KNOWN"; transcript_name "EFCAB11-202"; exon_number "2"; exon_id "ENSE00003462436.1"; talon_gene "39615"; talon_transcript "138029"; talon_exon "643936"; ccdsid "CCDS9887.1"; exon_status "KNOWN"; level "2"; protein_id "ENSP00000326267.7"; source "HAVANA"; tag "readthrough_transcript";
chr14	HAVANA	exon	89950097	89950142	.	-	.	gene_id "ENSG00000140025.15"; transcript_id "ENST00000538485.6"; gene_type "protein_coding"; gene_status "KNOWN"; gene_name "EFCAB11"; transcript_type "protein_coding"; transcript_status "KNOWN"; transcript_name "EFCAB11-202"; exon_number "3"; exon_id "ENSE00003593543.1"; talon_gene "39615"; talon_transcript "138029"; talon_exon "643961"; ccdsid "CCDS9887.1"; exon_status "KNOWN"; level "2"; protein_id "ENSP00000326267.7"; source "HAVANA"; tag "CCDS";
chr14	HAVANA	exon	89932526	89932627	.	-	.	gene_id "ENSG00000140025.15"; transcript_id "ENST00000538485.6"; gene_type "protein_coding"; gene_status "KNOWN"; gene_name "EFCAB11"; transcript_type "protein_coding"; transcript_status "KNOWN"; transcript_name "EFCAB11-202"; exon_number "4"; exon_id "ENSE00003591472.1"; talon_gene "39615"; talon_transcript "138029"; talon_exon "643963"; ccdsid "CCDS9887.1"; exon_status "KNOWN"; level "2"; protein_id "ENSP00000326267.7"; source "HAVANA"; tag "CCDS";
chr14	HAVANA	exon	89931541	89931631	.	-	.	gene_id "ENSG00000140025.15"; transcript_id "ENST00000538485.6"; gene_type "protein_coding"; gene_status "KNOWN"; gene_name "EFCAB11"; transcript_type "protein_coding"; transcript_status "KNOWN"; transcript_name "EFCAB11-202"; exon_number "5"; exon_id "ENSE00003561054.1"; talon_gene "39615"; talon_transcript "138029"; talon_exon "643965"; ccdsid "CCDS9887.1"; exon_status "KNOWN"; level "2"; protein_id "ENSP00000326267.7"; source "HAVANA"; tag "CCDS";
chr14	HAVANA	exon	89923308	89924677	.	-	.	gene_id "ENSG00000140025.15"; transcript_id "ENST00000538485.6"; gene_type "protein_coding"; gene_status "KNOWN"; gene_name "EFCAB11"; transcript_type "protein_coding"; transcript_status "KNOWN"; transcript_name "EFCAB11-202"; exon_number "6"; exon_id "ENSE00002301031.1"; talon_gene "39615"; talon_transcript "138029"; talon_exon "644002"; ccdsid "CCDS61525.1"; exon_status "KNOWN"; level "2"; protein_id "ENSP00000438072.2"; source "HAVANA"; tag "CCDS";
chr14	HAVANA	transcript	89923326	89954523	.	-	.	gene_id "ENSG00000140025.15"; transcript_id "ENST00000556005.1"; gene_name "EFCAB11"; gene_status "KNOWN"; gene_type "protein_coding"; transcript_type "protein_coding"; transcript_status "KNOWN"; transcript_name "EFCAB11-209"; talon_gene "39615"; talon_transcript "138030"; ccdsid "CCDS61524.1"; havana_transcript "OTTHUMT00000411141.1"; level "2"; protein_id "ENSP00000452143.1"; source "HAVANA"; tag "CCDS"; transcript_support_level "1";
chr14	HAVANA	exon	89954355	89954523	.	-	.	gene_id "ENSG00000140025.15"; transcript_id "ENST00000556005.1"; gene_type "protein_coding"; gene_status "KNOWN"; gene_name "EFCAB11"; transcript_type "protein_coding"; transcript_status "KNOWN"; transcript_name "EFCAB11-209"; exon_number "1"; exon_id "ENSE00002486332.1"; talon_gene "39615"; talon_transcript "138030"; talon_exon "644003"; ccdsid "CCDS61524.1"; exon_status "KNOWN"; level "2"; protein_id "ENSP00000452143.1"; source "HAVANA"; tag "CCDS";
chr14	HAVANA	exon	89953906	89954001	.	-	.	gene_id "ENSG00000140025.15"; transcript_id "ENST00000556005.1"; gene_type "protein_coding"; gene_status "KNOWN"; gene_name "EFCAB11"; transcript_type "protein_coding"; transcript_status "KNOWN"; transcript_name "EFCAB11-209"; exon_number "2"; exon_id "ENSE00003462436.1"; talon_gene "39615"; talon_transcript "138030"; talon_exon "643936"; ccdsid "CCDS9887.1"; exon_status "KNOWN"; level "2"; protein_id "ENSP00000326267.7"; source "HAVANA"; tag "readthrough_transcript";
chr14	HAVANA	exon	89950097	89950142	.	-	.	gene_id "ENSG00000140025.15"; transcript_id "ENST00000556005.1"; gene_type "protein_coding"; gene_status "KNOWN"; gene_name "EFCAB11"; transcript_type "protein_coding"; transcript_status "KNOWN"; transcript_name "EFCAB11-209"; exon_number "3"; exon_id "ENSE00003593543.1"; talon_gene "39615"; talon_transcript "138030"; talon_exon "643961"; ccdsid "CCDS9887.1"; exon_status "KNOWN"; level "2"; protein_id "ENSP00000326267.7"; source "HAVANA"; tag "CCDS";
chr14	HAVANA	exon	89932526	89932627	.	-	.	gene_id "ENSG00000140025.15"; transcript_id "ENST00000556005.1"; gene_type "protein_coding"; gene_status "KNOWN"; gene_name "EFCAB11"; transcript_type "protein_coding"; transcript_status "KNOWN"; transcript_name "EFCAB11-209"; exon_number "4"; exon_id "ENSE00003591472.1"; talon_gene "39615"; talon_transcript "138030"; talon_exon "643963"; ccdsid "CCDS9887.1"; exon_status "KNOWN"; level "2"; protein_id "ENSP00000326267.7"; source "HAVANA"; tag "CCDS";
chr14	HAVANA	exon	89931541	89931631	.	-	.	gene_id "ENSG00000140025.15"; transcript_id "ENST00000556005.1"; gene_type "protein_coding"; gene_status "KNOWN"; gene_name "EFCAB11"; transcript_type "protein_coding"; transcript_status "KNOWN"; transcript_name "EFCAB11-209"; exon_number "5"; exon_id "ENSE00003561054.1"; talon_gene "39615"; talon_transcript "138030"; talon_exon "643965"; ccdsid "CCDS9887.1"; exon_status "KNOWN"; level "2"; protein_id "ENSP00000326267.7"; source "HAVANA"; tag "CCDS";
chr14	HAVANA	exon	89923326	89924677	.	-	.	gene_id "ENSG00000140025.15"; transcript_id "ENST00000556005.1"; gene_type "protein_coding"; gene_status "KNOWN"; gene_name "EFCAB11"; transcript_type "protein_coding"; transcript_status "KNOWN"; transcript_name "EFCAB11-209"; exon_number "6"; exon_id "ENSE00002479322.1"; talon_gene "39615"; talon_transcript "138030"; talon_exon "644004"; ccdsid "CCDS61524.1"; exon_status "KNOWN"; level "2"; protein_id "ENSP00000452143.1"; source "HAVANA"; tag "CCDS";
chr14	HAVANA	gene	89955907	90043344	.	+	.	gene_id "ENSG00000042088.13"; gene_name "TDP1"; gene_status "KNOWN"; gene_type "protein_coding"; talon_gene "39617"; havana_gene "OTTHUMG00000171016.3"; level "2";
chr14	TALON	transcript	89955907	90043341	.	+	.	gene_id "ENSG00000042088.13"; transcript_id "ENCODEHT000386545"; gene_name "TDP1"; gene_status "KNOWN"; gene_type "protein_coding"; transcript_status "NOVEL"; transcript_name "ENCODEHT000386545"; talon_gene "39617"; talon_transcript "386545"; NIC_transcript "TRUE";
chr14	HAVANA	exon	89955907	89955970	.	+	.	gene_id "ENSG00000042088.13"; transcript_id "ENCODEHT000386545"; gene_type "protein_coding"; gene_status "KNOWN"; gene_name "TDP1"; transcript_status "NOVEL"; transcript_name "ENCODEHT000386545"; exon_number "1"; exon_id "ENSE00002269713.2"; talon_gene "39617"; talon_transcript "386545"; talon_exon "644055"; exon_status "KNOWN"; level "2"; protein_id "ENSP00000450872.1"; source "HAVANA"; tag "cds_end_NF";
chr14	HAVANA	exon	89963108	89963673	.	+	.	gene_id "ENSG00000042088.13"; transcript_id "ENCODEHT000386545"; gene_type "protein_coding"; gene_status "KNOWN"; gene_name "TDP1"; transcript_status "NOVEL"; transcript_name "ENCODEHT000386545"; exon_number "2"; exon_id "ENSE00003656623.1"; talon_gene "39617"; talon_transcript "386545"; talon_exon "644015"; ccdsid "CCDS9888.1"; exon_status "KNOWN"; level "2"; protein_id "ENSP00000452042.1"; source "HAVANA"; tag "appris_alternative_2";
chr14	HAVANA	exon	89966147	89966190	.	+	.	gene_id "ENSG00000042088.13"; transcript_id "ENCODEHT000386545"; gene_type "protein_coding"; gene_status "KNOWN"; gene_name "TDP1"; transcript_status "NOVEL"; transcript_name "ENCODEHT000386545"; exon_number "3"; exon_id "ENSE00003639499.1"; talon_gene "39617"; talon_transcript "386545"; talon_exon "644019"; ccdsid "CCDS9888.1"; exon_status "KNOWN"; level "2"; protein_id "ENSP00000452042.1"; source "HAVANA"; tag "appris_alternative_2";
chr14	HAVANA	exon	89967367	89967422	.	+	.	gene_id "ENSG00000042088.13"; transcript_id "ENCODEHT000386545"; gene_type "protein_coding"; gene_status "KNOWN"; gene_name "TDP1"; transcript_status "NOVEL"; transcript_name "ENCODEHT000386545"; exon_number "4"; exon_id "ENSE00003666124.1"; talon_gene "39617"; talon_transcript "386545"; talon_exon "644021"; ccdsid "CCDS9888.1"; exon_status "KNOWN"; level "2"; protein_id "ENSP00000452042.1"; source "HAVANA"; tag "appris_alternative_2";
chr14	HAVANA	exon	89971175	89971271	.	+	.	gene_id "ENSG00000042088.13"; transcript_id "ENCODEHT000386545"; gene_type "protein_coding"; gene_status "KNOWN"; gene_name "TDP1"; transcript_status "NOVEL"; transcript_name "ENCODEHT000386545"; exon_number "5"; exon_id "ENSE00003489940.1"; talon_gene "39617"; talon_transcript "386545"; talon_exon "644023"; ccdsid "CCDS9888.1"; exon_status "KNOWN"; level "2"; protein_id "ENSP00000452042.1"; source "HAVANA"; tag "appris_alternative_2";
chr14	HAVANA	exon	89975781	89975815	.	+	.	gene_id "ENSG00000042088.13"; transcript_id "ENCODEHT000386545"; gene_type "protein_coding"; gene_status "KNOWN"; gene_name "TDP1"; transcript_status "NOVEL"; transcript_name "ENCODEHT000386545"; exon_number "6"; exon_id "ENSE00003616477.1"; talon_gene "39617"; talon_transcript "386545"; talon_exon "644025"; ccdsid "CCDS9888.1"; exon_status "KNOWN"; level "2"; protein_id "ENSP00000452042.1"; source "HAVANA"; tag "appris_alternative_2";
chr14	HAVANA	exon	89980540	89980632	.	+	.	gene_id "ENSG00000042088.13"; transcript_id "ENCODEHT000386545"; gene_type "protein_coding"; gene_status "KNOWN"; gene_name "TDP1"; transcript_status "NOVEL"; transcript_name "ENCODEHT000386545"; exon_number "7"; exon_id "ENSE00003465320.1"; talon_gene "39617"; talon_transcript "386545"; talon_exon "644049"; ccdsid "CCDS9888.1"; exon_status "KNOWN"; level "2"; protein_id "ENSP00000377098.3"; source "HAVANA"; tag "appris_alternative_2";
chr14	HAVANA	exon	89984516	89984683	.	+	.	gene_id "ENSG00000042088.13"; transcript_id "ENCODEHT000386545"; gene_type "protein_coding"; gene_status "KNOWN"; gene_name "TDP1"; transcript_status "NOVEL"; transcript_name "ENCODEHT000386545"; exon_number "8"; exon_id "ENSE00003680853.1"; talon_gene "39617"; talon_transcript "386545"; talon_exon "644029"; ccdsid "CCDS9888.1"; exon_status "KNOWN"; level "2"; protein_id "ENSP00000452042.1"; source "HAVANA"; tag "appris_alternative_2";
chr14	HAVANA	exon	89985132	89985210	.	+	.	gene_id "ENSG00000042088.13"; transcript_id "ENCODEHT000386545"; gene_type "protein_coding"; gene_status "KNOWN"; gene_name "TDP1"; transcript_status "NOVEL"; transcript_name "ENCODEHT000386545"; exon_number "9"; exon_id "ENSE00003573336.1"; talon_gene "39617"; talon_transcript "386545"; talon_exon "644031"; ccdsid "CCDS9888.1"; exon_status "KNOWN"; level "2"; protein_id "ENSP00000452042.1"; source "HAVANA"; tag "appris_alternative_2";
chr14	HAVANA	exon	89988905	89989090	.	+	.	gene_id "ENSG00000042088.13"; transcript_id "ENCODEHT000386545"; gene_type "protein_coding"; gene_status "KNOWN"; gene_name "TDP1"; transcript_status "NOVEL"; transcript_name "ENCODEHT000386545"; exon_number "10"; exon_id "ENSE00003678154.1"; talon_gene "39617"; talon_transcript "386545"; talon_exon "644033"; ccdsid "CCDS9888.1"; exon_status "KNOWN"; level "2"; protein_id "ENSP00000452042.1"; source "HAVANA"; tag "appris_alternative_2";
chr14	HAVANA	exon	89989717	89989765	.	+	.	gene_id "ENSG00000042088.13"; transcript_id "ENCODEHT000386545"; gene_type "protein_coding"; gene_status "KNOWN"; gene_name "TDP1"; transcript_status "NOVEL"; transcript_name "ENCODEHT000386545"; exon_number "11"; exon_id "ENSE00003482009.1"; talon_gene "39617"; talon_transcript "386545"; talon_exon "644035"; ccdsid "CCDS9888.1"; exon_status "KNOWN"; level "2"; protein_id "ENSP00000452042.1"; source "HAVANA"; tag "appris_alternative_2";
chr14	HAVANA	exon	89991917	89991983	.	+	.	gene_id "ENSG00000042088.13"; transcript_id "ENCODEHT000386545"; gene_type "protein_coding"; gene_status "KNOWN"; gene_name "TDP1"; transcript_status "NOVEL"; transcript_name "ENCODEHT000386545"; exon_number "12"; exon_id "ENSE00003574439.1"; talon_gene "39617"; talon_transcript "386545"; talon_exon "644037"; ccdsid "CCDS9888.1"; exon_status "KNOWN"; level "2"; protein_id "ENSP00000452042.1"; source "HAVANA"; tag "appris_alternative_2";
chr14	HAVANA	exon	89993376	89993483	.	+	.	gene_id "ENSG00000042088.13"; transcript_id "ENCODEHT000386545"; gene_type "protein_coding"; gene_status "KNOWN"; gene_name "TDP1"; transcript_status "NOVEL"; transcript_name "ENCODEHT000386545"; exon_number "13"; exon_id "ENSE00003624128.1"; talon_gene "39617"; talon_transcript "386545"; talon_exon "644039"; ccdsid "CCDS9888.1"; exon_status "KNOWN"; level "2"; protein_id "ENSP00000452042.1"; source "HAVANA"; tag "appris_alternative_2";
chr14	HAVANA	exon	90019316	90019418	.	+	.	gene_id "ENSG00000042088.13"; transcript_id "ENCODEHT000386545"; gene_type "protein_coding"; gene_status "KNOWN"; gene_name "TDP1"; transcript_status "NOVEL"; transcript_name "ENCODEHT000386545"; exon_number "14"; exon_id "ENSE00003607374.1"; talon_gene "39617"; talon_transcript "386545"; talon_exon "644041"; ccdsid "CCDS9888.1"; exon_status "KNOWN"; level "2"; protein_id "ENSP00000452042.1"; source "HAVANA"; tag "appris_alternative_2";
chr14	HAVANA	exon	90043070	90043341	.	+	.	gene_id "ENSG00000042088.13"; transcript_id "ENCODEHT000386545"; gene_type "protein_coding"; gene_status "KNOWN"; gene_name "TDP1"; transcript_status "NOVEL"; transcript_name "ENCODEHT000386545"; exon_number "15"; exon_id "ENSE00002488131.1"; talon_gene "39617"; talon_transcript "386545"; talon_exon "644054"; exon_status "KNOWN"; level "2"; protein_id "ENSP00000377098.3"; source "HAVANA"; tag "appris_alternative_2";
chr14	HAVANA	transcript	89955938	90043344	.	+	.	gene_id "ENSG00000042088.13"; transcript_id "ENST00000393454.6"; gene_name "TDP1"; gene_status "KNOWN"; gene_type "protein_coding"; transcript_type "protein_coding"; transcript_status "KNOWN"; transcript_name "TDP1-203"; talon_gene "39617"; talon_transcript "138037"; ccdsid "CCDS9888.1"; havana_transcript "OTTHUMT00000411237.1"; level "2"; protein_id "ENSP00000377099.2"; source "HAVANA"; tag "CCDS"; transcript_support_level "1";
chr14	HAVANA	exon	89955938	89955970	.	+	.	gene_id "ENSG00000042088.13"; transcript_id "ENST00000393454.6"; gene_type "protein_coding"; gene_status "KNOWN"; gene_name "TDP1"; transcript_type "protein_coding"; transcript_status "KNOWN"; transcript_name "TDP1-203"; exon_number "1"; exon_id "ENSE00002516134.1"; talon_gene "39617"; talon_transcript "138037"; talon_exon "644058"; ccdsid "CCDS9888.1"; exon_status "KNOWN"; level "2"; protein_id "ENSP00000377099.2"; source "HAVANA"; tag "CCDS";
chr14	HAVANA	exon	89963108	89963673	.	+	.	gene_id "ENSG00000042088.13"; transcript_id "ENST00000393454.6"; gene_type "protein_coding"; gene_status "KNOWN"; gene_name "TDP1"; transcript_type "protein_coding"; transcript_status "KNOWN"; transcript_name "TDP1-203"; exon_number "2"; exon_id "ENSE00003656623.1"; talon_gene "39617"; talon_transcript "138037"; talon_exon "644015"; ccdsid "CCDS9888.1"; exon_status "KNOWN"; level "2"; protein_id "ENSP00000452042.1"; source "HAVANA"; tag "appris_alternative_2";
chr14	HAVANA	exon	89966147	89966190	.	+	.	gene_id "ENSG00000042088.13"; transcript_id "ENST00000393454.6"; gene_type "protein_coding"; gene_status "KNOWN"; gene_name "TDP1"; transcript_type "protein_coding"; transcript_status "KNOWN"; transcript_name "TDP1-203"; exon_number "3"; exon_id "ENSE00003639499.1"; talon_gene "39617"; talon_transcript "138037"; talon_exon "644019"; ccdsid "CCDS9888.1"; exon_status "KNOWN"; level "2"; protein_id "ENSP00000452042.1"; source "HAVANA"; tag "appris_alternative_2";
chr14	HAVANA	exon	89967367	89967422	.	+	.	gene_id "ENSG00000042088.13"; transcript_id "ENST00000393454.6"; gene_type "protein_coding"; gene_status "KNOWN"; gene_name "TDP1"; transcript_type "protein_coding"; transcript_status "KNOWN"; transcript_name "TDP1-203"; exon_number "4"; exon_id "ENSE00003666124.1"; talon_gene "39617"; talon_transcript "138037"; talon_exon "644021"; ccdsid "CCDS9888.1"; exon_status "KNOWN"; level "2"; protein_id "ENSP00000452042.1"; source "HAVANA"; tag "appris_alternative_2";
chr14	HAVANA	exon	89971175	89971271	.	+	.	gene_id "ENSG00000042088.13"; transcript_id "ENST00000393454.6"; gene_type "protein_coding"; gene_status "KNOWN"; gene_name "TDP1"; transcript_type "protein_coding"; transcript_status "KNOWN"; transcript_name "TDP1-203"; exon_number "5"; exon_id "ENSE00003489940.1"; talon_gene "39617"; talon_transcript "138037"; talon_exon "644023"; ccdsid "CCDS9888.1"; exon_status "KNOWN"; level "2"; protein_id "ENSP00000452042.1"; source "HAVANA"; tag "appris_alternative_2";
chr14	HAVANA	exon	89975781	89975815	.	+	.	gene_id "ENSG00000042088.13"; transcript_id "ENST00000393454.6"; gene_type "protein_coding"; gene_status "KNOWN"; gene_name "TDP1"; transcript_type "protein_coding"; transcript_status "KNOWN"; transcript_name "TDP1-203"; exon_number "6"; exon_id "ENSE00003616477.1"; talon_gene "39617"; talon_transcript "138037"; talon_exon "644025"; ccdsid "CCDS9888.1"; exon_status "KNOWN"; level "2"; protein_id "ENSP00000452042.1"; source "HAVANA"; tag "appris_alternative_2";
chr14	HAVANA	exon	89980540	89980632	.	+	.	gene_id "ENSG00000042088.13"; transcript_id "ENST00000393454.6"; gene_type "protein_coding"; gene_status "KNOWN"; gene_name "TDP1"; transcript_type "protein_coding"; transcript_status "KNOWN"; transcript_name "TDP1-203"; exon_number "7"; exon_id "ENSE00003465320.1"; talon_gene "39617"; talon_transcript "138037"; talon_exon "644049"; ccdsid "CCDS9888.1"; exon_status "KNOWN"; level "2"; protein_id "ENSP00000377098.3"; source "HAVANA"; tag "appris_alternative_2";
chr14	HAVANA	exon	89984516	89984683	.	+	.	gene_id "ENSG00000042088.13"; transcript_id "ENST00000393454.6"; gene_type "protein_coding"; gene_status "KNOWN"; gene_name "TDP1"; transcript_type "protein_coding"; transcript_status "KNOWN"; transcript_name "TDP1-203"; exon_number "8"; exon_id "ENSE00003680853.1"; talon_gene "39617"; talon_transcript "138037"; talon_exon "644029"; ccdsid "CCDS9888.1"; exon_status "KNOWN"; level "2"; protein_id "ENSP00000452042.1"; source "HAVANA"; tag "appris_alternative_2";
chr14	HAVANA	exon	89985132	89985210	.	+	.	gene_id "ENSG00000042088.13"; transcript_id "ENST00000393454.6"; gene_type "protein_coding"; gene_status "KNOWN"; gene_name "TDP1"; transcript_type "protein_coding"; transcript_status "KNOWN"; transcript_name "TDP1-203"; exon_number "9"; exon_id "ENSE00003573336.1"; talon_gene "39617"; talon_transcript "138037"; talon_exon "644031"; ccdsid "CCDS9888.1"; exon_status "KNOWN"; level "2"; protein_id "ENSP00000452042.1"; source "HAVANA"; tag "appris_alternative_2";
chr14	HAVANA	exon	89988905	89989090	.	+	.	gene_id "ENSG00000042088.13"; transcript_id "ENST00000393454.6"; gene_type "protein_coding"; gene_status "KNOWN"; gene_name "TDP1"; transcript_type "protein_coding"; transcript_status "KNOWN"; transcript_name "TDP1-203"; exon_number "10"; exon_id "ENSE00003678154.1"; talon_gene "39617"; talon_transcript "138037"; talon_exon "644033"; ccdsid "CCDS9888.1"; exon_status "KNOWN"; level "2"; protein_id "ENSP00000452042.1"; source "HAVANA"; tag "appris_alternative_2";
chr14	HAVANA	exon	89989717	89989765	.	+	.	gene_id "ENSG00000042088.13"; transcript_id "ENST00000393454.6"; gene_type "protein_coding"; gene_status "KNOWN"; gene_name "TDP1"; transcript_type "protein_coding"; transcript_status "KNOWN"; transcript_name "TDP1-203"; exon_number "11"; exon_id "ENSE00003482009.1"; talon_gene "39617"; talon_transcript "138037"; talon_exon "644035"; ccdsid "CCDS9888.1"; exon_status "KNOWN"; level "2"; protein_id "ENSP00000452042.1"; source "HAVANA"; tag "appris_alternative_2";
chr14	HAVANA	exon	89991917	89991983	.	+	.	gene_id "ENSG00000042088.13"; transcript_id "ENST00000393454.6"; gene_type "protein_coding"; gene_status "KNOWN"; gene_name "TDP1"; transcript_type "protein_coding"; transcript_status "KNOWN"; transcript_name "TDP1-203"; exon_number "12"; exon_id "ENSE00003574439.1"; talon_gene "39617"; talon_transcript "138037"; talon_exon "644037"; ccdsid "CCDS9888.1"; exon_status "KNOWN"; level "2"; protein_id "ENSP00000452042.1"; source "HAVANA"; tag "appris_alternative_2";
chr14	HAVANA	exon	89993376	89993483	.	+	.	gene_id "ENSG00000042088.13"; transcript_id "ENST00000393454.6"; gene_type "protein_coding"; gene_status "KNOWN"; gene_name "TDP1"; transcript_type "protein_coding"; transcript_status "KNOWN"; transcript_name "TDP1-203"; exon_number "13"; exon_id "ENSE00003624128.1"; talon_gene "39617"; talon_transcript "138037"; talon_exon "644039"; ccdsid "CCDS9888.1"; exon_status "KNOWN"; level "2"; protein_id "ENSP00000452042.1"; source "HAVANA"; tag "appris_alternative_2";
chr14	HAVANA	exon	90019316	90019418	.	+	.	gene_id "ENSG00000042088.13"; transcript_id "ENST00000393454.6"; gene_type "protein_coding"; gene_status "KNOWN"; gene_name "TDP1"; transcript_type "protein_coding"; transcript_status "KNOWN"; transcript_name "TDP1-203"; exon_number "14"; exon_id "ENSE00003607374.1"; talon_gene "39617"; talon_transcript "138037"; talon_exon "644041"; ccdsid "CCDS9888.1"; exon_status "KNOWN"; level "2"; protein_id "ENSP00000452042.1"; source "HAVANA"; tag "appris_alternative_2";
chr14	HAVANA	exon	90033106	90033214	.	+	.	gene_id "ENSG00000042088.13"; transcript_id "ENST00000393454.6"; gene_type "protein_coding"; gene_status "KNOWN"; gene_name "TDP1"; transcript_type "protein_coding"; transcript_status "KNOWN"; transcript_name "TDP1-203"; exon_number "15"; exon_id "ENSE00003586573.1"; talon_gene "39617"; talon_transcript "138037"; talon_exon "644043"; ccdsid "CCDS9888.1"; exon_status "KNOWN"; level "2"; protein_id "ENSP00000452042.1"; source "HAVANA"; tag "appris_alternative_2";
chr14	HAVANA	exon	90043070	90043344	.	+	.	gene_id "ENSG00000042088.13"; transcript_id "ENST00000393454.6"; gene_type "protein_coding"; gene_status "KNOWN"; gene_name "TDP1"; transcript_type "protein_coding"; transcript_status "KNOWN"; transcript_name "TDP1-203"; exon_number "16"; exon_id "ENSE00002441406.1"; talon_gene "39617"; talon_transcript "138037"; talon_exon "644059"; ccdsid "CCDS9888.1"; exon_status "KNOWN"; level "2"; protein_id "ENSP00000377099.2"; source "HAVANA"; tag "CCDS";
chr14	HAVANA	transcript	89955951	90044768	.	+	.	gene_id "ENSG00000042088.13"; transcript_id "ENST00000335725.8"; gene_name "TDP1"; gene_status "KNOWN"; gene_type "protein_coding"; transcript_type "protein_coding"; transcript_status "KNOWN"; transcript_name "TDP1-201"; talon_gene "39617"; talon_transcript "138039"; ccdsid "CCDS9888.1"; havana_transcript "OTTHUMT00000411239.2"; level "2"; protein_id "ENSP00000337353.4"; source "HAVANA"; tag "CCDS"; transcript_support_level "1";
chr14	HAVANA	exon	89955951	89955970	.	+	.	gene_id "ENSG00000042088.13"; transcript_id "ENST00000335725.8"; gene_type "protein_coding"; gene_status "KNOWN"; gene_name "TDP1"; transcript_type "protein_coding"; transcript_status "KNOWN"; transcript_name "TDP1-201"; exon_number "1"; exon_id "ENSE00002459551.1"; talon_gene "39617"; talon_transcript "138039"; talon_exon "644064"; ccdsid "CCDS9888.1"; exon_status "KNOWN"; level "2"; protein_id "ENSP00000337353.4"; source "HAVANA"; tag "CCDS";
chr14	HAVANA	exon	89956578	89956800	.	+	.	gene_id "ENSG00000042088.13"; transcript_id "ENST00000335725.8"; gene_type "protein_coding"; gene_status "KNOWN"; gene_name "TDP1"; transcript_type "protein_coding"; transcript_status "KNOWN"; transcript_name "TDP1-201"; exon_number "2"; exon_id "ENSE00001349365.3"; talon_gene "39617"; talon_transcript "138039"; talon_exon "644013"; ccdsid "CCDS9888.1"; exon_status "KNOWN"; level "2"; protein_id "ENSP00000452042.1"; source "HAVANA"; tag "appris_alternative_2";
chr14	HAVANA	exon	89963108	89963673	.	+	.	gene_id "ENSG00000042088.13"; transcript_id "ENST00000335725.8"; gene_type "protein_coding"; gene_status "KNOWN"; gene_name "TDP1"; transcript_type "protein_coding"; transcript_status "KNOWN"; transcript_name "TDP1-201"; exon_number "3"; exon_id "ENSE00003656623.1"; talon_gene "39617"; talon_transcript "138039"; talon_exon "644015"; ccdsid "CCDS9888.1"; exon_status "KNOWN"; level "2"; protein_id "ENSP00000452042.1"; source "HAVANA"; tag "appris_alternative_2";
chr14	HAVANA	exon	89966147	89966190	.	+	.	gene_id "ENSG00000042088.13"; transcript_id "ENST00000335725.8"; gene_type "protein_coding"; gene_status "KNOWN"; gene_name "TDP1"; transcript_type "protein_coding"; transcript_status "KNOWN"; transcript_name "TDP1-201"; exon_number "4"; exon_id "ENSE00003639499.1"; talon_gene "39617"; talon_transcript "138039"; talon_exon "644019"; ccdsid "CCDS9888.1"; exon_status "KNOWN"; level "2"; protein_id "ENSP00000452042.1"; source "HAVANA"; tag "appris_alternative_2";
chr14	HAVANA	exon	89967367	89967422	.	+	.	gene_id "ENSG00000042088.13"; transcript_id "ENST00000335725.8"; gene_type "protein_coding"; gene_status "KNOWN"; gene_name "TDP1"; transcript_type "protein_coding"; transcript_status "KNOWN"; transcript_name "TDP1-201"; exon_number "5"; exon_id "ENSE00003666124.1"; talon_gene "39617"; talon_transcript "138039"; talon_exon "644021"; ccdsid "CCDS9888.1"; exon_status "KNOWN"; level "2"; protein_id "ENSP00000452042.1"; source "HAVANA"; tag "appris_alternative_2";
chr14	HAVANA	exon	89971175	89971271	.	+	.	gene_id "ENSG00000042088.13"; transcript_id "ENST00000335725.8"; gene_type "protein_coding"; gene_status "KNOWN"; gene_name "TDP1"; transcript_type "protein_coding"; transcript_status "KNOWN"; transcript_name "TDP1-201"; exon_number "6"; exon_id "ENSE00003489940.1"; talon_gene "39617"; talon_transcript "138039"; talon_exon "644023"; ccdsid "CCDS9888.1"; exon_status "KNOWN"; level "2"; protein_id "ENSP00000452042.1"; source "HAVANA"; tag "appris_alternative_2";
chr14	HAVANA	exon	89975781	89975815	.	+	.	gene_id "ENSG00000042088.13"; transcript_id "ENST00000335725.8"; gene_type "protein_coding"; gene_status "KNOWN"; gene_name "TDP1"; transcript_type "protein_coding"; transcript_status "KNOWN"; transcript_name "TDP1-201"; exon_number "7"; exon_id "ENSE00003616477.1"; talon_gene "39617"; talon_transcript "138039"; talon_exon "644025"; ccdsid "CCDS9888.1"; exon_status "KNOWN"; level "2"; protein_id "ENSP00000452042.1"; source "HAVANA"; tag "appris_alternative_2";
chr14	HAVANA	exon	89980540	89980632	.	+	.	gene_id "ENSG00000042088.13"; transcript_id "ENST00000335725.8"; gene_type "protein_coding"; gene_status "KNOWN"; gene_name "TDP1"; transcript_type "protein_coding"; transcript_status "KNOWN"; transcript_name "TDP1-201"; exon_number "8"; exon_id "ENSE00003465320.1"; talon_gene "39617"; talon_transcript "138039"; talon_exon "644049"; ccdsid "CCDS9888.1"; exon_status "KNOWN"; level "2"; protein_id "ENSP00000377098.3"; source "HAVANA"; tag "appris_alternative_2";
chr14	HAVANA	exon	89984516	89984683	.	+	.	gene_id "ENSG00000042088.13"; transcript_id "ENST00000335725.8"; gene_type "protein_coding"; gene_status "KNOWN"; gene_name "TDP1"; transcript_type "protein_coding"; transcript_status "KNOWN"; transcript_name "TDP1-201"; exon_number "9"; exon_id "ENSE00003680853.1"; talon_gene "39617"; talon_transcript "138039"; talon_exon "644029"; ccdsid "CCDS9888.1"; exon_status "KNOWN"; level "2"; protein_id "ENSP00000452042.1"; source "HAVANA"; tag "appris_alternative_2";
chr14	HAVANA	exon	89985132	89985210	.	+	.	gene_id "ENSG00000042088.13"; transcript_id "ENST00000335725.8"; gene_type "protein_coding"; gene_status "KNOWN"; gene_name "TDP1"; transcript_type "protein_coding"; transcript_status "KNOWN"; transcript_name "TDP1-201"; exon_number "10"; exon_id "ENSE00003573336.1"; talon_gene "39617"; talon_transcript "138039"; talon_exon "644031"; ccdsid "CCDS9888.1"; exon_status "KNOWN"; level "2"; protein_id "ENSP00000452042.1"; source "HAVANA"; tag "appris_alternative_2";
chr14	HAVANA	exon	89988905	89989090	.	+	.	gene_id "ENSG00000042088.13"; transcript_id "ENST00000335725.8"; gene_type "protein_coding"; gene_status "KNOWN"; gene_name "TDP1"; transcript_type "protein_coding"; transcript_status "KNOWN"; transcript_name "TDP1-201"; exon_number "11"; exon_id "ENSE00003678154.1"; talon_gene "39617"; talon_transcript "138039"; talon_exon "644033"; ccdsid "CCDS9888.1"; exon_status "KNOWN"; level "2"; protein_id "ENSP00000452042.1"; source "HAVANA"; tag "appris_alternative_2";
chr14	HAVANA	exon	89989717	89989765	.	+	.	gene_id "ENSG00000042088.13"; transcript_id "ENST00000335725.8"; gene_type "protein_coding"; gene_status "KNOWN"; gene_name "TDP1"; transcript_type "protein_coding"; transcript_status "KNOWN"; transcript_name "TDP1-201"; exon_number "12"; exon_id "ENSE00003482009.1"; talon_gene "39617"; talon_transcript "138039"; talon_exon "644035"; ccdsid "CCDS9888.1"; exon_status "KNOWN"; level "2"; protein_id "ENSP00000452042.1"; source "HAVANA"; tag "appris_alternative_2";
chr14	HAVANA	exon	89991917	89991983	.	+	.	gene_id "ENSG00000042088.13"; transcript_id "ENST00000335725.8"; gene_type "protein_coding"; gene_status "KNOWN"; gene_name "TDP1"; transcript_type "protein_coding"; transcript_status "KNOWN"; transcript_name "TDP1-201"; exon_number "13"; exon_id "ENSE00003574439.1"; talon_gene "39617"; talon_transcript "138039"; talon_exon "644037"; ccdsid "CCDS9888.1"; exon_status "KNOWN"; level "2"; protein_id "ENSP00000452042.1"; source "HAVANA"; tag "appris_alternative_2";
chr14	HAVANA	exon	89993376	89993483	.	+	.	gene_id "ENSG00000042088.13"; transcript_id "ENST00000335725.8"; gene_type "protein_coding"; gene_status "KNOWN"; gene_name "TDP1"; transcript_type "protein_coding"; transcript_status "KNOWN"; transcript_name "TDP1-201"; exon_number "14"; exon_id "ENSE00003624128.1"; talon_gene "39617"; talon_transcript "138039"; talon_exon "644039"; ccdsid "CCDS9888.1"; exon_status "KNOWN"; level "2"; protein_id "ENSP00000452042.1"; source "HAVANA"; tag "appris_alternative_2";
chr14	HAVANA	exon	90019316	90019418	.	+	.	gene_id "ENSG00000042088.13"; transcript_id "ENST00000335725.8"; gene_type "protein_coding"; gene_status "KNOWN"; gene_name "TDP1"; transcript_type "protein_coding"; transcript_status "KNOWN"; transcript_name "TDP1-201"; exon_number "15"; exon_id "ENSE00003607374.1"; talon_gene "39617"; talon_transcript "138039"; talon_exon "644041"; ccdsid "CCDS9888.1"; exon_status "KNOWN"; level "2"; protein_id "ENSP00000452042.1"; source "HAVANA"; tag "appris_alternative_2";
chr14	HAVANA	exon	90033106	90033214	.	+	.	gene_id "ENSG00000042088.13"; transcript_id "ENST00000335725.8"; gene_type "protein_coding"; gene_status "KNOWN"; gene_name "TDP1"; transcript_type "protein_coding"; transcript_status "KNOWN"; transcript_name "TDP1-201"; exon_number "16"; exon_id "ENSE00003586573.1"; talon_gene "39617"; talon_transcript "138039"; talon_exon "644043"; ccdsid "CCDS9888.1"; exon_status "KNOWN"; level "2"; protein_id "ENSP00000452042.1"; source "HAVANA"; tag "appris_alternative_2";
chr14	HAVANA	exon	90043070	90044768	.	+	.	gene_id "ENSG00000042088.13"; transcript_id "ENST00000335725.8"; gene_type "protein_coding"; gene_status "KNOWN"; gene_name "TDP1"; transcript_type "protein_coding"; transcript_status "KNOWN"; transcript_name "TDP1-201"; exon_number "17"; exon_id "ENSE00001596585.2"; talon_gene "39617"; talon_transcript "138039"; talon_exon "644065"; ccdsid "CCDS9888.1"; exon_status "KNOWN"; level "2"; protein_id "ENSP00000337353.4"; source "HAVANA"; tag "CCDS";
chr14	HAVANA	transcript	89955955	89980592	.	+	.	gene_id "ENSG00000042088.13"; transcript_id "ENST00000555565.5"; gene_name "TDP1"; gene_status "KNOWN"; gene_type "protein_coding"; transcript_type "processed_transcript"; transcript_status "KNOWN"; transcript_name "TDP1-212"; talon_gene "39617"; talon_transcript "138040"; havana_transcript "OTTHUMT00000411240.1"; level "2"; source "HAVANA"; transcript_support_level "5";
chr14	HAVANA	exon	89955955	89955970	.	+	.	gene_id "ENSG00000042088.13"; transcript_id "ENST00000555565.5"; gene_type "protein_coding"; gene_status "KNOWN"; gene_name "TDP1"; transcript_type "processed_transcript"; transcript_status "KNOWN"; transcript_name "TDP1-212"; exon_number "1"; exon_id "ENSE00002279386.1"; talon_gene "39617"; talon_transcript "138040"; talon_exon "644066"; exon_status "KNOWN"; level "2"; source "HAVANA";
chr14	HAVANA	exon	89956578	89956800	.	+	.	gene_id "ENSG00000042088.13"; transcript_id "ENST00000555565.5"; gene_type "protein_coding"; gene_status "KNOWN"; gene_name "TDP1"; transcript_type "processed_transcript"; transcript_status "KNOWN"; transcript_name "TDP1-212"; exon_number "2"; exon_id "ENSE00001349365.3"; talon_gene "39617"; talon_transcript "138040"; talon_exon "644013"; ccdsid "CCDS9888.1"; exon_status "KNOWN"; level "2"; protein_id "ENSP00000452042.1"; source "HAVANA"; tag "appris_alternative_2";
chr14	HAVANA	exon	89966147	89966190	.	+	.	gene_id "ENSG00000042088.13"; transcript_id "ENST00000555565.5"; gene_type "protein_coding"; gene_status "KNOWN"; gene_name "TDP1"; transcript_type "processed_transcript"; transcript_status "KNOWN"; transcript_name "TDP1-212"; exon_number "3"; exon_id "ENSE00003639499.1"; talon_gene "39617"; talon_transcript "138040"; talon_exon "644019"; ccdsid "CCDS9888.1"; exon_status "KNOWN"; level "2"; protein_id "ENSP00000452042.1"; source "HAVANA"; tag "appris_alternative_2";
chr14	HAVANA	exon	89967367	89967422	.	+	.	gene_id "ENSG00000042088.13"; transcript_id "ENST00000555565.5"; gene_type "protein_coding"; gene_status "KNOWN"; gene_name "TDP1"; transcript_type "processed_transcript"; transcript_status "KNOWN"; transcript_name "TDP1-212"; exon_number "4"; exon_id "ENSE00003666124.1"; talon_gene "39617"; talon_transcript "138040"; talon_exon "644021"; ccdsid "CCDS9888.1"; exon_status "KNOWN"; level "2"; protein_id "ENSP00000452042.1"; source "HAVANA"; tag "appris_alternative_2";
chr14	HAVANA	exon	89971175	89971271	.	+	.	gene_id "ENSG00000042088.13"; transcript_id "ENST00000555565.5"; gene_type "protein_coding"; gene_status "KNOWN"; gene_name "TDP1"; transcript_type "processed_transcript"; transcript_status "KNOWN"; transcript_name "TDP1-212"; exon_number "5"; exon_id "ENSE00003489940.1"; talon_gene "39617"; talon_transcript "138040"; talon_exon "644023"; ccdsid "CCDS9888.1"; exon_status "KNOWN"; level "2"; protein_id "ENSP00000452042.1"; source "HAVANA"; tag "appris_alternative_2";
chr14	HAVANA	exon	89975781	89975815	.	+	.	gene_id "ENSG00000042088.13"; transcript_id "ENST00000555565.5"; gene_type "protein_coding"; gene_status "KNOWN"; gene_name "TDP1"; transcript_type "processed_transcript"; transcript_status "KNOWN"; transcript_name "TDP1-212"; exon_number "6"; exon_id "ENSE00003616477.1"; talon_gene "39617"; talon_transcript "138040"; talon_exon "644025"; ccdsid "CCDS9888.1"; exon_status "KNOWN"; level "2"; protein_id "ENSP00000452042.1"; source "HAVANA"; tag "appris_alternative_2";
chr14	HAVANA	exon	89980540	89980592	.	+	.	gene_id "ENSG00000042088.13"; transcript_id "ENST00000555565.5"; gene_type "protein_coding"; gene_status "KNOWN"; gene_name "TDP1"; transcript_type "processed_transcript"; transcript_status "KNOWN"; transcript_name "TDP1-212"; exon_number "7"; exon_id "ENSE00002484224.1"; talon_gene "39617"; talon_transcript "138040"; talon_exon "644068"; exon_status "KNOWN"; level "2"; source "HAVANA";
chr14	HAVANA	transcript	89955993	89963569	.	+	.	gene_id "ENSG00000042088.13"; transcript_id "ENST00000556867.1"; gene_name "TDP1"; gene_status "KNOWN"; gene_type "protein_coding"; transcript_type "protein_coding"; transcript_status "KNOWN"; transcript_name "TDP1-216"; talon_gene "39617"; talon_transcript "138041"; havana_transcript "OTTHUMT00000411241.2"; level "2"; protein_id "ENSP00000452279.1"; source "HAVANA"; tag "cds_end_NF"; transcript_support_level "2";
chr14	HAVANA	exon	89955993	89956278	.	+	.	gene_id "ENSG00000042088.13"; transcript_id "ENST00000556867.1"; gene_type "protein_coding"; gene_status "KNOWN"; gene_name "TDP1"; transcript_type "protein_coding"; transcript_status "KNOWN"; transcript_name "TDP1-216"; exon_number "1"; exon_id "ENSE00002511441.1"; talon_gene "39617"; talon_transcript "138041"; talon_exon "644069"; exon_status "KNOWN"; level "2"; protein_id "ENSP00000452279.1"; source "HAVANA"; tag "cds_end_NF";
chr14	HAVANA	exon	89963108	89963569	.	+	.	gene_id "ENSG00000042088.13"; transcript_id "ENST00000556867.1"; gene_type "protein_coding"; gene_status "KNOWN"; gene_name "TDP1"; transcript_type "protein_coding"; transcript_status "KNOWN"; transcript_name "TDP1-216"; exon_number "2"; exon_id "ENSE00002433206.1"; talon_gene "39617"; talon_transcript "138041"; talon_exon "644071"; exon_status "KNOWN"; level "2"; protein_id "ENSP00000452279.1"; source "HAVANA"; tag "cds_end_NF";
chr14	TALON	transcript	89956523	90043341	.	+	.	gene_id "ENSG00000042088.13"; transcript_id "ENCODEHT000387027"; gene_name "TDP1"; gene_status "KNOWN"; gene_type "protein_coding"; transcript_status "NOVEL"; transcript_name "ENCODEHT000387027"; talon_gene "39617"; talon_transcript "387027"; ISM-suffix_to_IDs "138039,386485"; ISM-suffix_transcript "TRUE"; ISM_to_IDs "138039,386485"; ISM_transcript "TRUE";
chr14	HAVANA	exon	89956523	89956800	.	+	.	gene_id "ENSG00000042088.13"; transcript_id "ENCODEHT000387027"; gene_type "protein_coding"; gene_status "KNOWN"; gene_name "TDP1"; transcript_status "NOVEL"; transcript_name "ENCODEHT000387027"; exon_number "1"; exon_id "ENSE00002513860.1"; talon_gene "39617"; talon_transcript "387027"; talon_exon "644077"; exon_status "KNOWN"; level "2"; protein_id "ENSP00000452333.1"; source "HAVANA"; tag "cds_end_NF";
chr14	HAVANA	exon	89963108	89963673	.	+	.	gene_id "ENSG00000042088.13"; transcript_id "ENCODEHT000387027"; gene_type "protein_coding"; gene_status "KNOWN"; gene_name "TDP1"; transcript_status "NOVEL"; transcript_name "ENCODEHT000387027"; exon_number "2"; exon_id "ENSE00003656623.1"; talon_gene "39617"; talon_transcript "387027"; talon_exon "644015"; ccdsid "CCDS9888.1"; exon_status "KNOWN"; level "2"; protein_id "ENSP00000452042.1"; source "HAVANA"; tag "appris_alternative_2";
chr14	HAVANA	exon	89966147	89966190	.	+	.	gene_id "ENSG00000042088.13"; transcript_id "ENCODEHT000387027"; gene_type "protein_coding"; gene_status "KNOWN"; gene_name "TDP1"; transcript_status "NOVEL"; transcript_name "ENCODEHT000387027"; exon_number "3"; exon_id "ENSE00003639499.1"; talon_gene "39617"; talon_transcript "387027"; talon_exon "644019"; ccdsid "CCDS9888.1"; exon_status "KNOWN"; level "2"; protein_id "ENSP00000452042.1"; source "HAVANA"; tag "appris_alternative_2";
chr14	HAVANA	exon	89967367	89967422	.	+	.	gene_id "ENSG00000042088.13"; transcript_id "ENCODEHT000387027"; gene_type "protein_coding"; gene_status "KNOWN"; gene_name "TDP1"; transcript_status "NOVEL"; transcript_name "ENCODEHT000387027"; exon_number "4"; exon_id "ENSE00003666124.1"; talon_gene "39617"; talon_transcript "387027"; talon_exon "644021"; ccdsid "CCDS9888.1"; exon_status "KNOWN"; level "2"; protein_id "ENSP00000452042.1"; source "HAVANA"; tag "appris_alternative_2";
chr14	HAVANA	exon	89971175	89971271	.	+	.	gene_id "ENSG00000042088.13"; transcript_id "ENCODEHT000387027"; gene_type "protein_coding"; gene_status "KNOWN"; gene_name "TDP1"; transcript_status "NOVEL"; transcript_name "ENCODEHT000387027"; exon_number "5"; exon_id "ENSE00003489940.1"; talon_gene "39617"; talon_transcript "387027"; talon_exon "644023"; ccdsid "CCDS9888.1"; exon_status "KNOWN"; level "2"; protein_id "ENSP00000452042.1"; source "HAVANA"; tag "appris_alternative_2";
chr14	HAVANA	exon	89975781	89975815	.	+	.	gene_id "ENSG00000042088.13"; transcript_id "ENCODEHT000387027"; gene_type "protein_coding"; gene_status "KNOWN"; gene_name "TDP1"; transcript_status "NOVEL"; transcript_name "ENCODEHT000387027"; exon_number "6"; exon_id "ENSE00003616477.1"; talon_gene "39617"; talon_transcript "387027"; talon_exon "644025"; ccdsid "CCDS9888.1"; exon_status "KNOWN"; level "2"; protein_id "ENSP00000452042.1"; source "HAVANA"; tag "appris_alternative_2";
chr14	HAVANA	exon	89980540	89980632	.	+	.	gene_id "ENSG00000042088.13"; transcript_id "ENCODEHT000387027"; gene_type "protein_coding"; gene_status "KNOWN"; gene_name "TDP1"; transcript_status "NOVEL"; transcript_name "ENCODEHT000387027"; exon_number "7"; exon_id "ENSE00003465320.1"; talon_gene "39617"; talon_transcript "387027"; talon_exon "644049"; ccdsid "CCDS9888.1"; exon_status "KNOWN"; level "2"; protein_id "ENSP00000377098.3"; source "HAVANA"; tag "appris_alternative_2";
chr14	HAVANA	exon	89984516	89984683	.	+	.	gene_id "ENSG00000042088.13"; transcript_id "ENCODEHT000387027"; gene_type "protein_coding"; gene_status "KNOWN"; gene_name "TDP1"; transcript_status "NOVEL"; transcript_name "ENCODEHT000387027"; exon_number "8"; exon_id "ENSE00003680853.1"; talon_gene "39617"; talon_transcript "387027"; talon_exon "644029"; ccdsid "CCDS9888.1"; exon_status "KNOWN"; level "2"; protein_id "ENSP00000452042.1"; source "HAVANA"; tag "appris_alternative_2";
chr14	HAVANA	exon	89985132	89985210	.	+	.	gene_id "ENSG00000042088.13"; transcript_id "ENCODEHT000387027"; gene_type "protein_coding"; gene_status "KNOWN"; gene_name "TDP1"; transcript_status "NOVEL"; transcript_name "ENCODEHT000387027"; exon_number "9"; exon_id "ENSE00003573336.1"; talon_gene "39617"; talon_transcript "387027"; talon_exon "644031"; ccdsid "CCDS9888.1"; exon_status "KNOWN"; level "2"; protein_id "ENSP00000452042.1"; source "HAVANA"; tag "appris_alternative_2";
chr14	HAVANA	exon	89988905	89989090	.	+	.	gene_id "ENSG00000042088.13"; transcript_id "ENCODEHT000387027"; gene_type "protein_coding"; gene_status "KNOWN"; gene_name "TDP1"; transcript_status "NOVEL"; transcript_name "ENCODEHT000387027"; exon_number "10"; exon_id "ENSE00003678154.1"; talon_gene "39617"; talon_transcript "387027"; talon_exon "644033"; ccdsid "CCDS9888.1"; exon_status "KNOWN"; level "2"; protein_id "ENSP00000452042.1"; source "HAVANA"; tag "appris_alternative_2";
chr14	HAVANA	exon	89989717	89989765	.	+	.	gene_id "ENSG00000042088.13"; transcript_id "ENCODEHT000387027"; gene_type "protein_coding"; gene_status "KNOWN"; gene_name "TDP1"; transcript_status "NOVEL"; transcript_name "ENCODEHT000387027"; exon_number "11"; exon_id "ENSE00003482009.1"; talon_gene "39617"; talon_transcript "387027"; talon_exon "644035"; ccdsid "CCDS9888.1"; exon_status "KNOWN"; level "2"; protein_id "ENSP00000452042.1"; source "HAVANA"; tag "appris_alternative_2";
chr14	HAVANA	exon	89991917	89991983	.	+	.	gene_id "ENSG00000042088.13"; transcript_id "ENCODEHT000387027"; gene_type "protein_coding"; gene_status "KNOWN"; gene_name "TDP1"; transcript_status "NOVEL"; transcript_name "ENCODEHT000387027"; exon_number "12"; exon_id "ENSE00003574439.1"; talon_gene "39617"; talon_transcript "387027"; talon_exon "644037"; ccdsid "CCDS9888.1"; exon_status "KNOWN"; level "2"; protein_id "ENSP00000452042.1"; source "HAVANA"; tag "appris_alternative_2";
chr14	HAVANA	exon	89993376	89993483	.	+	.	gene_id "ENSG00000042088.13"; transcript_id "ENCODEHT000387027"; gene_type "protein_coding"; gene_status "KNOWN"; gene_name "TDP1"; transcript_status "NOVEL"; transcript_name "ENCODEHT000387027"; exon_number "13"; exon_id "ENSE00003624128.1"; talon_gene "39617"; talon_transcript "387027"; talon_exon "644039"; ccdsid "CCDS9888.1"; exon_status "KNOWN"; level "2"; protein_id "ENSP00000452042.1"; source "HAVANA"; tag "appris_alternative_2";
chr14	HAVANA	exon	90019316	90019418	.	+	.	gene_id "ENSG00000042088.13"; transcript_id "ENCODEHT000387027"; gene_type "protein_coding"; gene_status "KNOWN"; gene_name "TDP1"; transcript_status "NOVEL"; transcript_name "ENCODEHT000387027"; exon_number "14"; exon_id "ENSE00003607374.1"; talon_gene "39617"; talon_transcript "387027"; talon_exon "644041"; ccdsid "CCDS9888.1"; exon_status "KNOWN"; level "2"; protein_id "ENSP00000452042.1"; source "HAVANA"; tag "appris_alternative_2";
chr14	HAVANA	exon	90033106	90033214	.	+	.	gene_id "ENSG00000042088.13"; transcript_id "ENCODEHT000387027"; gene_type "protein_coding"; gene_status "KNOWN"; gene_name "TDP1"; transcript_status "NOVEL"; transcript_name "ENCODEHT000387027"; exon_number "15"; exon_id "ENSE00003586573.1"; talon_gene "39617"; talon_transcript "387027"; talon_exon "644043"; ccdsid "CCDS9888.1"; exon_status "KNOWN"; level "2"; protein_id "ENSP00000452042.1"; source "HAVANA"; tag "appris_alternative_2";
chr14	HAVANA	exon	90043070	90043341	.	+	.	gene_id "ENSG00000042088.13"; transcript_id "ENCODEHT000387027"; gene_type "protein_coding"; gene_status "KNOWN"; gene_name "TDP1"; transcript_status "NOVEL"; transcript_name "ENCODEHT000387027"; exon_number "16"; exon_id "ENSE00002488131.1"; talon_gene "39617"; talon_transcript "387027"; talon_exon "644054"; exon_status "KNOWN"; level "2"; protein_id "ENSP00000377098.3"; source "HAVANA"; tag "appris_alternative_2";
chr14	HAVANA	transcript	89963105	90043309	.	+	.	gene_id "ENSG00000042088.13"; transcript_id "ENST00000555880.5"; gene_name "TDP1"; gene_status "KNOWN"; gene_type "protein_coding"; transcript_type "protein_coding"; transcript_status "KNOWN"; transcript_name "TDP1-213"; talon_gene "39617"; talon_transcript "138048"; ccdsid "CCDS81836.1"; havana_transcript "OTTHUMT00000411248.1"; level "2"; protein_id "ENSP00000450628.1"; source "HAVANA"; tag "CCDS"; transcript_support_level "5";
chr14	HAVANA	exon	89963105	89963673	.	+	.	gene_id "ENSG00000042088.13"; transcript_id "ENST00000555880.5"; gene_type "protein_coding"; gene_status "KNOWN"; gene_name "TDP1"; transcript_type "protein_coding"; transcript_status "KNOWN"; transcript_name "TDP1-213"; exon_number "1"; exon_id "ENSE00002465976.1"; talon_gene "39617"; talon_transcript "138048"; talon_exon "644092"; ccdsid "CCDS81836.1"; exon_status "KNOWN"; level "2"; protein_id "ENSP00000450628.1"; source "HAVANA"; tag "CCDS";
chr14	HAVANA	exon	89966147	89966190	.	+	.	gene_id "ENSG00000042088.13"; transcript_id "ENST00000555880.5"; gene_type "protein_coding"; gene_status "KNOWN"; gene_name "TDP1"; transcript_type "protein_coding"; transcript_status "KNOWN"; transcript_name "TDP1-213"; exon_number "2"; exon_id "ENSE00003639499.1"; talon_gene "39617"; talon_transcript "138048"; talon_exon "644019"; ccdsid "CCDS9888.1"; exon_status "KNOWN"; level "2"; protein_id "ENSP00000452042.1"; source "HAVANA"; tag "appris_alternative_2";
chr14	HAVANA	exon	89967367	89967422	.	+	.	gene_id "ENSG00000042088.13"; transcript_id "ENST00000555880.5"; gene_type "protein_coding"; gene_status "KNOWN"; gene_name "TDP1"; transcript_type "protein_coding"; transcript_status "KNOWN"; transcript_name "TDP1-213"; exon_number "3"; exon_id "ENSE00003666124.1"; talon_gene "39617"; talon_transcript "138048"; talon_exon "644021"; ccdsid "CCDS9888.1"; exon_status "KNOWN"; level "2"; protein_id "ENSP00000452042.1"; source "HAVANA"; tag "appris_alternative_2";
chr14	HAVANA	exon	89971175	89971271	.	+	.	gene_id "ENSG00000042088.13"; transcript_id "ENST00000555880.5"; gene_type "protein_coding"; gene_status "KNOWN"; gene_name "TDP1"; transcript_type "protein_coding"; transcript_status "KNOWN"; transcript_name "TDP1-213"; exon_number "4"; exon_id "ENSE00003489940.1"; talon_gene "39617"; talon_transcript "138048"; talon_exon "644023"; ccdsid "CCDS9888.1"; exon_status "KNOWN"; level "2"; protein_id "ENSP00000452042.1"; source "HAVANA"; tag "appris_alternative_2";
chr14	HAVANA	exon	89975781	89975815	.	+	.	gene_id "ENSG00000042088.13"; transcript_id "ENST00000555880.5"; gene_type "protein_coding"; gene_status "KNOWN"; gene_name "TDP1"; transcript_type "protein_coding"; transcript_status "KNOWN"; transcript_name "TDP1-213"; exon_number "5"; exon_id "ENSE00003616477.1"; talon_gene "39617"; talon_transcript "138048"; talon_exon "644025"; ccdsid "CCDS9888.1"; exon_status "KNOWN"; level "2"; protein_id "ENSP00000452042.1"; source "HAVANA"; tag "appris_alternative_2";
chr14	HAVANA	exon	89980540	89980632	.	+	.	gene_id "ENSG00000042088.13"; transcript_id "ENST00000555880.5"; gene_type "protein_coding"; gene_status "KNOWN"; gene_name "TDP1"; transcript_type "protein_coding"; transcript_status "KNOWN"; transcript_name "TDP1-213"; exon_number "6"; exon_id "ENSE00003465320.1"; talon_gene "39617"; talon_transcript "138048"; talon_exon "644049"; ccdsid "CCDS9888.1"; exon_status "KNOWN"; level "2"; protein_id "ENSP00000377098.3"; source "HAVANA"; tag "appris_alternative_2";
chr14	HAVANA	exon	89984516	89984683	.	+	.	gene_id "ENSG00000042088.13"; transcript_id "ENST00000555880.5"; gene_type "protein_coding"; gene_status "KNOWN"; gene_name "TDP1"; transcript_type "protein_coding"; transcript_status "KNOWN"; transcript_name "TDP1-213"; exon_number "7"; exon_id "ENSE00003680853.1"; talon_gene "39617"; talon_transcript "138048"; talon_exon "644029"; ccdsid "CCDS9888.1"; exon_status "KNOWN"; level "2"; protein_id "ENSP00000452042.1"; source "HAVANA"; tag "appris_alternative_2";
chr14	HAVANA	exon	89985132	89985210	.	+	.	gene_id "ENSG00000042088.13"; transcript_id "ENST00000555880.5"; gene_type "protein_coding"; gene_status "KNOWN"; gene_name "TDP1"; transcript_type "protein_coding"; transcript_status "KNOWN"; transcript_name "TDP1-213"; exon_number "8"; exon_id "ENSE00003573336.1"; talon_gene "39617"; talon_transcript "138048"; talon_exon "644031"; ccdsid "CCDS9888.1"; exon_status "KNOWN"; level "2"; protein_id "ENSP00000452042.1"; source "HAVANA"; tag "appris_alternative_2";
chr14	HAVANA	exon	89988905	89989090	.	+	.	gene_id "ENSG00000042088.13"; transcript_id "ENST00000555880.5"; gene_type "protein_coding"; gene_status "KNOWN"; gene_name "TDP1"; transcript_type "protein_coding"; transcript_status "KNOWN"; transcript_name "TDP1-213"; exon_number "9"; exon_id "ENSE00003678154.1"; talon_gene "39617"; talon_transcript "138048"; talon_exon "644033"; ccdsid "CCDS9888.1"; exon_status "KNOWN"; level "2"; protein_id "ENSP00000452042.1"; source "HAVANA"; tag "appris_alternative_2";
chr14	HAVANA	exon	89989717	89989765	.	+	.	gene_id "ENSG00000042088.13"; transcript_id "ENST00000555880.5"; gene_type "protein_coding"; gene_status "KNOWN"; gene_name "TDP1"; transcript_type "protein_coding"; transcript_status "KNOWN"; transcript_name "TDP1-213"; exon_number "10"; exon_id "ENSE00003482009.1"; talon_gene "39617"; talon_transcript "138048"; talon_exon "644035"; ccdsid "CCDS9888.1"; exon_status "KNOWN"; level "2"; protein_id "ENSP00000452042.1"; source "HAVANA"; tag "appris_alternative_2";
chr14	HAVANA	exon	89991917	89991983	.	+	.	gene_id "ENSG00000042088.13"; transcript_id "ENST00000555880.5"; gene_type "protein_coding"; gene_status "KNOWN"; gene_name "TDP1"; transcript_type "protein_coding"; transcript_status "KNOWN"; transcript_name "TDP1-213"; exon_number "11"; exon_id "ENSE00003574439.1"; talon_gene "39617"; talon_transcript "138048"; talon_exon "644037"; ccdsid "CCDS9888.1"; exon_status "KNOWN"; level "2"; protein_id "ENSP00000452042.1"; source "HAVANA"; tag "appris_alternative_2";
chr14	HAVANA	exon	89993376	89993483	.	+	.	gene_id "ENSG00000042088.13"; transcript_id "ENST00000555880.5"; gene_type "protein_coding"; gene_status "KNOWN"; gene_name "TDP1"; transcript_type "protein_coding"; transcript_status "KNOWN"; transcript_name "TDP1-213"; exon_number "12"; exon_id "ENSE00003624128.1"; talon_gene "39617"; talon_transcript "138048"; talon_exon "644039"; ccdsid "CCDS9888.1"; exon_status "KNOWN"; level "2"; protein_id "ENSP00000452042.1"; source "HAVANA"; tag "appris_alternative_2";
chr14	HAVANA	exon	90019316	90019418	.	+	.	gene_id "ENSG00000042088.13"; transcript_id "ENST00000555880.5"; gene_type "protein_coding"; gene_status "KNOWN"; gene_name "TDP1"; transcript_type "protein_coding"; transcript_status "KNOWN"; transcript_name "TDP1-213"; exon_number "13"; exon_id "ENSE00003607374.1"; talon_gene "39617"; talon_transcript "138048"; talon_exon "644041"; ccdsid "CCDS9888.1"; exon_status "KNOWN"; level "2"; protein_id "ENSP00000452042.1"; source "HAVANA"; tag "appris_alternative_2";
chr14	HAVANA	exon	90043070	90043309	.	+	.	gene_id "ENSG00000042088.13"; transcript_id "ENST00000555880.5"; gene_type "protein_coding"; gene_status "KNOWN"; gene_name "TDP1"; transcript_type "protein_coding"; transcript_status "KNOWN"; transcript_name "TDP1-213"; exon_number "14"; exon_id "ENSE00002527722.1"; talon_gene "39617"; talon_transcript "138048"; talon_exon "644094"; ccdsid "CCDS81836.1"; exon_status "KNOWN"; level "2"; protein_id "ENSP00000450628.1"; source "HAVANA"; tag "CCDS";
chr14	TALON	transcript	89963105	90043344	.	+	.	gene_id "ENSG00000042088.13"; transcript_id "ENCODEHT000387083"; gene_name "TDP1"; gene_status "KNOWN"; gene_type "protein_coding"; transcript_status "NOVEL"; transcript_name "ENCODEHT000387083"; talon_gene "39617"; talon_transcript "387083"; ISM-suffix_to_IDs "138037,138039,386483,386485,386580,386598,386600,386626,386837,386964,387011,387019,387020,387027,387035,387036,387039"; ISM-suffix_transcript "TRUE"; ISM_to_IDs "138037,138039,386483,386485,386580,386598,386600,386626,386837,386964,387011,387019,387020,387027,387035,387036,387039"; ISM_transcript "TRUE";
chr14	HAVANA	exon	89963105	89963673	.	+	.	gene_id "ENSG00000042088.13"; transcript_id "ENCODEHT000387083"; gene_type "protein_coding"; gene_status "KNOWN"; gene_name "TDP1"; transcript_status "NOVEL"; transcript_name "ENCODEHT000387083"; exon_number "1"; exon_id "ENSE00002465976.1"; talon_gene "39617"; talon_transcript "387083"; talon_exon "644092"; ccdsid "CCDS81836.1"; exon_status "KNOWN"; level "2"; protein_id "ENSP00000450628.1"; source "HAVANA"; tag "CCDS";
chr14	HAVANA	exon	89966147	89966190	.	+	.	gene_id "ENSG00000042088.13"; transcript_id "ENCODEHT000387083"; gene_type "protein_coding"; gene_status "KNOWN"; gene_name "TDP1"; transcript_status "NOVEL"; transcript_name "ENCODEHT000387083"; exon_number "2"; exon_id "ENSE00003639499.1"; talon_gene "39617"; talon_transcript "387083"; talon_exon "644019"; ccdsid "CCDS9888.1"; exon_status "KNOWN"; level "2"; protein_id "ENSP00000452042.1"; source "HAVANA"; tag "appris_alternative_2";
chr14	HAVANA	exon	89967367	89967422	.	+	.	gene_id "ENSG00000042088.13"; transcript_id "ENCODEHT000387083"; gene_type "protein_coding"; gene_status "KNOWN"; gene_name "TDP1"; transcript_status "NOVEL"; transcript_name "ENCODEHT000387083"; exon_number "3"; exon_id "ENSE00003666124.1"; talon_gene "39617"; talon_transcript "387083"; talon_exon "644021"; ccdsid "CCDS9888.1"; exon_status "KNOWN"; level "2"; protein_id "ENSP00000452042.1"; source "HAVANA"; tag "appris_alternative_2";
chr14	HAVANA	exon	89971175	89971271	.	+	.	gene_id "ENSG00000042088.13"; transcript_id "ENCODEHT000387083"; gene_type "protein_coding"; gene_status "KNOWN"; gene_name "TDP1"; transcript_status "NOVEL"; transcript_name "ENCODEHT000387083"; exon_number "4"; exon_id "ENSE00003489940.1"; talon_gene "39617"; talon_transcript "387083"; talon_exon "644023"; ccdsid "CCDS9888.1"; exon_status "KNOWN"; level "2"; protein_id "ENSP00000452042.1"; source "HAVANA"; tag "appris_alternative_2";
chr14	HAVANA	exon	89975781	89975815	.	+	.	gene_id "ENSG00000042088.13"; transcript_id "ENCODEHT000387083"; gene_type "protein_coding"; gene_status "KNOWN"; gene_name "TDP1"; transcript_status "NOVEL"; transcript_name "ENCODEHT000387083"; exon_number "5"; exon_id "ENSE00003616477.1"; talon_gene "39617"; talon_transcript "387083"; talon_exon "644025"; ccdsid "CCDS9888.1"; exon_status "KNOWN"; level "2"; protein_id "ENSP00000452042.1"; source "HAVANA"; tag "appris_alternative_2";
chr14	HAVANA	exon	89980540	89980632	.	+	.	gene_id "ENSG00000042088.13"; transcript_id "ENCODEHT000387083"; gene_type "protein_coding"; gene_status "KNOWN"; gene_name "TDP1"; transcript_status "NOVEL"; transcript_name "ENCODEHT000387083"; exon_number "6"; exon_id "ENSE00003465320.1"; talon_gene "39617"; talon_transcript "387083"; talon_exon "644049"; ccdsid "CCDS9888.1"; exon_status "KNOWN"; level "2"; protein_id "ENSP00000377098.3"; source "HAVANA"; tag "appris_alternative_2";
chr14	HAVANA	exon	89984516	89984683	.	+	.	gene_id "ENSG00000042088.13"; transcript_id "ENCODEHT000387083"; gene_type "protein_coding"; gene_status "KNOWN"; gene_name "TDP1"; transcript_status "NOVEL"; transcript_name "ENCODEHT000387083"; exon_number "7"; exon_id "ENSE00003680853.1"; talon_gene "39617"; talon_transcript "387083"; talon_exon "644029"; ccdsid "CCDS9888.1"; exon_status "KNOWN"; level "2"; protein_id "ENSP00000452042.1"; source "HAVANA"; tag "appris_alternative_2";
chr14	HAVANA	exon	89985132	89985210	.	+	.	gene_id "ENSG00000042088.13"; transcript_id "ENCODEHT000387083"; gene_type "protein_coding"; gene_status "KNOWN"; gene_name "TDP1"; transcript_status "NOVEL"; transcript_name "ENCODEHT000387083"; exon_number "8"; exon_id "ENSE00003573336.1"; talon_gene "39617"; talon_transcript "387083"; talon_exon "644031"; ccdsid "CCDS9888.1"; exon_status "KNOWN"; level "2"; protein_id "ENSP00000452042.1"; source "HAVANA"; tag "appris_alternative_2";
chr14	HAVANA	exon	89988905	89989090	.	+	.	gene_id "ENSG00000042088.13"; transcript_id "ENCODEHT000387083"; gene_type "protein_coding"; gene_status "KNOWN"; gene_name "TDP1"; transcript_status "NOVEL"; transcript_name "ENCODEHT000387083"; exon_number "9"; exon_id "ENSE00003678154.1"; talon_gene "39617"; talon_transcript "387083"; talon_exon "644033"; ccdsid "CCDS9888.1"; exon_status "KNOWN"; level "2"; protein_id "ENSP00000452042.1"; source "HAVANA"; tag "appris_alternative_2";
chr14	HAVANA	exon	89989717	89989765	.	+	.	gene_id "ENSG00000042088.13"; transcript_id "ENCODEHT000387083"; gene_type "protein_coding"; gene_status "KNOWN"; gene_name "TDP1"; transcript_status "NOVEL"; transcript_name "ENCODEHT000387083"; exon_number "10"; exon_id "ENSE00003482009.1"; talon_gene "39617"; talon_transcript "387083"; talon_exon "644035"; ccdsid "CCDS9888.1"; exon_status "KNOWN"; level "2"; protein_id "ENSP00000452042.1"; source "HAVANA"; tag "appris_alternative_2";
chr14	HAVANA	exon	89991917	89991983	.	+	.	gene_id "ENSG00000042088.13"; transcript_id "ENCODEHT000387083"; gene_type "protein_coding"; gene_status "KNOWN"; gene_name "TDP1"; transcript_status "NOVEL"; transcript_name "ENCODEHT000387083"; exon_number "11"; exon_id "ENSE00003574439.1"; talon_gene "39617"; talon_transcript "387083"; talon_exon "644037"; ccdsid "CCDS9888.1"; exon_status "KNOWN"; level "2"; protein_id "ENSP00000452042.1"; source "HAVANA"; tag "appris_alternative_2";
chr14	HAVANA	exon	89993376	89993483	.	+	.	gene_id "ENSG00000042088.13"; transcript_id "ENCODEHT000387083"; gene_type "protein_coding"; gene_status "KNOWN"; gene_name "TDP1"; transcript_status "NOVEL"; transcript_name "ENCODEHT000387083"; exon_number "12"; exon_id "ENSE00003624128.1"; talon_gene "39617"; talon_transcript "387083"; talon_exon "644039"; ccdsid "CCDS9888.1"; exon_status "KNOWN"; level "2"; protein_id "ENSP00000452042.1"; source "HAVANA"; tag "appris_alternative_2";
chr14	HAVANA	exon	90019316	90019418	.	+	.	gene_id "ENSG00000042088.13"; transcript_id "ENCODEHT000387083"; gene_type "protein_coding"; gene_status "KNOWN"; gene_name "TDP1"; transcript_status "NOVEL"; transcript_name "ENCODEHT000387083"; exon_number "13"; exon_id "ENSE00003607374.1"; talon_gene "39617"; talon_transcript "387083"; talon_exon "644041"; ccdsid "CCDS9888.1"; exon_status "KNOWN"; level "2"; protein_id "ENSP00000452042.1"; source "HAVANA"; tag "appris_alternative_2";
chr14	HAVANA	exon	90033106	90033214	.	+	.	gene_id "ENSG00000042088.13"; transcript_id "ENCODEHT000387083"; gene_type "protein_coding"; gene_status "KNOWN"; gene_name "TDP1"; transcript_status "NOVEL"; transcript_name "ENCODEHT000387083"; exon_number "14"; exon_id "ENSE00003586573.1"; talon_gene "39617"; talon_transcript "387083"; talon_exon "644043"; ccdsid "CCDS9888.1"; exon_status "KNOWN"; level "2"; protein_id "ENSP00000452042.1"; source "HAVANA"; tag "appris_alternative_2";
chr14	HAVANA	exon	90043070	90043344	.	+	.	gene_id "ENSG00000042088.13"; transcript_id "ENCODEHT000387083"; gene_type "protein_coding"; gene_status "KNOWN"; gene_name "TDP1"; transcript_status "NOVEL"; transcript_name "ENCODEHT000387083"; exon_number "15"; exon_id "ENSE00002441406.1"; talon_gene "39617"; talon_transcript "387083"; talon_exon "644059"; ccdsid "CCDS9888.1"; exon_status "KNOWN"; level "2"; protein_id "ENSP00000377099.2"; source "HAVANA"; tag "CCDS";
chr14	HAVANA	gene	90256495	90272624	.	+	.	gene_id "ENSG00000100764.13"; gene_name "PSMC1"; gene_status "KNOWN"; gene_type "protein_coding"; talon_gene "39621"; havana_gene "OTTHUMG00000171019.3"; level "2";
chr14	HAVANA	transcript	90256495	90275429	.	+	.	gene_id "ENSG00000100764.13"; transcript_id "ENST00000261303.12"; gene_name "PSMC1"; gene_status "KNOWN"; gene_type "protein_coding"; transcript_type "protein_coding"; transcript_status "KNOWN"; transcript_name "PSMC1-201"; talon_gene "39621"; talon_transcript "138054"; ccdsid "CCDS32139.1"; havana_transcript "OTTHUMT00000411253.2"; level "2"; protein_id "ENSP00000261303.8"; source "HAVANA"; tag "CCDS"; transcript_support_level "1";
chr14	HAVANA	exon	90256495	90256600	.	+	.	gene_id "ENSG00000100764.13"; transcript_id "ENST00000261303.12"; gene_type "protein_coding"; gene_status "KNOWN"; gene_name "PSMC1"; transcript_type "protein_coding"; transcript_status "KNOWN"; transcript_name "PSMC1-201"; exon_number "1"; exon_id "ENSE00002459256.1"; talon_gene "39621"; talon_transcript "138054"; talon_exon "644106"; ccdsid "CCDS32139.1"; exon_status "KNOWN"; level "2"; protein_id "ENSP00000261303.8"; source "HAVANA"; tag "CCDS";
chr14	HAVANA	exon	90259160	90259213	.	+	.	gene_id "ENSG00000100764.13"; transcript_id "ENST00000261303.12"; gene_type "protein_coding"; gene_status "KNOWN"; gene_name "PSMC1"; transcript_type "protein_coding"; transcript_status "KNOWN"; transcript_name "PSMC1-201"; exon_number "2"; exon_id "ENSE00003498838.1"; talon_gene "39621"; talon_transcript "138054"; talon_exon "644108"; ccdsid "CCDS32139.1"; exon_status "KNOWN"; level "2"; protein_id "ENSP00000261303.8"; source "HAVANA"; tag "CCDS";
chr14	HAVANA	exon	90260115	90260211	.	+	.	gene_id "ENSG00000100764.13"; transcript_id "ENST00000261303.12"; gene_type "protein_coding"; gene_status "KNOWN"; gene_name "PSMC1"; transcript_type "protein_coding"; transcript_status "KNOWN"; transcript_name "PSMC1-201"; exon_number "3"; exon_id "ENSE00003589928.1"; talon_gene "39621"; talon_transcript "138054"; talon_exon "644110"; ccdsid "CCDS32139.1"; exon_status "KNOWN"; level "2"; protein_id "ENSP00000261303.8"; source "HAVANA"; tag "CCDS";
chr14	HAVANA	exon	90263318	90263442	.	+	.	gene_id "ENSG00000100764.13"; transcript_id "ENST00000261303.12"; gene_type "protein_coding"; gene_status "KNOWN"; gene_name "PSMC1"; transcript_type "protein_coding"; transcript_status "KNOWN"; transcript_name "PSMC1-201"; exon_number "4"; exon_id "ENSE00003600697.1"; talon_gene "39621"; talon_transcript "138054"; talon_exon "644112"; ccdsid "CCDS32139.1"; exon_status "KNOWN"; level "2"; protein_id "ENSP00000261303.8"; source "HAVANA"; tag "CCDS";
chr14	HAVANA	exon	90263662	90263847	.	+	.	gene_id "ENSG00000100764.13"; transcript_id "ENST00000261303.12"; gene_type "protein_coding"; gene_status "KNOWN"; gene_name "PSMC1"; transcript_type "protein_coding"; transcript_status "KNOWN"; transcript_name "PSMC1-201"; exon_number "5"; exon_id "ENSE00000659644.1"; talon_gene "39621"; talon_transcript "138054"; talon_exon "644114"; ccdsid "CCDS32139.1"; exon_status "KNOWN"; level "2"; protein_id "ENSP00000261303.8"; source "HAVANA"; tag "CCDS";
chr14	HAVANA	exon	90264041	90264169	.	+	.	gene_id "ENSG00000100764.13"; transcript_id "ENST00000261303.12"; gene_type "protein_coding"; gene_status "KNOWN"; gene_name "PSMC1"; transcript_type "protein_coding"; transcript_status "KNOWN"; transcript_name "PSMC1-201"; exon_number "6"; exon_id "ENSE00003604482.1"; talon_gene "39621"; talon_transcript "138054"; talon_exon "644116"; ccdsid "CCDS32139.1"; exon_status "KNOWN"; level "2"; protein_id "ENSP00000261303.8"; source "HAVANA"; tag "CCDS";
chr14	HAVANA	exon	90265070	90265166	.	+	.	gene_id "ENSG00000100764.13"; transcript_id "ENST00000261303.12"; gene_type "protein_coding"; gene_status "KNOWN"; gene_name "PSMC1"; transcript_type "protein_coding"; transcript_status "KNOWN"; transcript_name "PSMC1-201"; exon_number "7"; exon_id "ENSE00000659647.1"; talon_gene "39621"; talon_transcript "138054"; talon_exon "644118"; ccdsid "CCDS32139.1"; exon_status "KNOWN"; level "2"; protein_id "ENSP00000261303.8"; source "HAVANA"; tag "CCDS";
chr14	HAVANA	exon	90268224	90268413	.	+	.	gene_id "ENSG00000100764.13"; transcript_id "ENST00000261303.12"; gene_type "protein_coding"; gene_status "KNOWN"; gene_name "PSMC1"; transcript_type "protein_coding"; transcript_status "KNOWN"; transcript_name "PSMC1-201"; exon_number "8"; exon_id "ENSE00000659648.1"; talon_gene "39621"; talon_transcript "138054"; talon_exon "644120"; ccdsid "CCDS32139.1"; exon_status "KNOWN"; level "2"; protein_id "ENSP00000261303.8"; source "HAVANA"; tag "CCDS";
chr14	HAVANA	exon	90269397	90269548	.	+	.	gene_id "ENSG00000100764.13"; transcript_id "ENST00000261303.12"; gene_type "protein_coding"; gene_status "KNOWN"; gene_name "PSMC1"; transcript_type "protein_coding"; transcript_status "KNOWN"; transcript_name "PSMC1-201"; exon_number "9"; exon_id "ENSE00000659649.1"; talon_gene "39621"; talon_transcript "138054"; talon_exon "644122"; ccdsid "CCDS32139.1"; exon_status "KNOWN"; level "2"; protein_id "ENSP00000261303.8"; source "HAVANA"; tag "CCDS";
chr14	HAVANA	exon	90270198	90270352	.	+	.	gene_id "ENSG00000100764.13"; transcript_id "ENST00000261303.12"; gene_type "protein_coding"; gene_status "KNOWN"; gene_name "PSMC1"; transcript_type "protein_coding"; transcript_status "KNOWN"; transcript_name "PSMC1-201"; exon_number "10"; exon_id "ENSE00000659650.1"; talon_gene "39621"; talon_transcript "138054"; talon_exon "644124"; ccdsid "CCDS32139.1"; exon_status "KNOWN"; level "2"; protein_id "ENSP00000261303.8"; source "HAVANA"; tag "CCDS";
chr14	HAVANA	exon	90272273	90275429	.	+	.	gene_id "ENSG00000100764.13"; transcript_id "ENST00000261303.12"; gene_type "protein_coding"; gene_status "KNOWN"; gene_name "PSMC1"; transcript_type "protein_coding"; transcript_status "KNOWN"; transcript_name "PSMC1-201"; exon_number "11"; exon_id "ENSE00001093948.5"; talon_gene "39621"; talon_transcript "138054"; talon_exon "644126"; ccdsid "CCDS32139.1"; exon_status "KNOWN"; level "2"; protein_id "ENSP00000261303.8"; source "HAVANA"; tag "CCDS";
chr14	HAVANA	transcript	90256528	90263670	.	+	.	gene_id "ENSG00000100764.13"; transcript_id "ENST00000554624.5"; gene_name "PSMC1"; gene_status "KNOWN"; gene_type "protein_coding"; transcript_type "retained_intron"; transcript_status "KNOWN"; transcript_name "PSMC1-204"; talon_gene "39621"; talon_transcript "138056"; havana_transcript "OTTHUMT00000411255.1"; level "2"; source "HAVANA"; transcript_support_level "2";
chr14	HAVANA	exon	90256528	90256600	.	+	.	gene_id "ENSG00000100764.13"; transcript_id "ENST00000554624.5"; gene_type "protein_coding"; gene_status "KNOWN"; gene_name "PSMC1"; transcript_type "retained_intron"; transcript_status "KNOWN"; transcript_name "PSMC1-204"; exon_number "1"; exon_id "ENSE00002457648.1"; talon_gene "39621"; talon_transcript "138056"; talon_exon "644131"; exon_status "KNOWN"; level "2"; source "HAVANA";
chr14	HAVANA	exon	90259160	90259213	.	+	.	gene_id "ENSG00000100764.13"; transcript_id "ENST00000554624.5"; gene_type "protein_coding"; gene_status "KNOWN"; gene_name "PSMC1"; transcript_type "retained_intron"; transcript_status "KNOWN"; transcript_name "PSMC1-204"; exon_number "2"; exon_id "ENSE00003498838.1"; talon_gene "39621"; talon_transcript "138056"; talon_exon "644108"; ccdsid "CCDS32139.1"; exon_status "KNOWN"; level "2"; protein_id "ENSP00000261303.8"; source "HAVANA"; tag "CCDS";
chr14	HAVANA	exon	90260115	90260211	.	+	.	gene_id "ENSG00000100764.13"; transcript_id "ENST00000554624.5"; gene_type "protein_coding"; gene_status "KNOWN"; gene_name "PSMC1"; transcript_type "retained_intron"; transcript_status "KNOWN"; transcript_name "PSMC1-204"; exon_number "3"; exon_id "ENSE00003589928.1"; talon_gene "39621"; talon_transcript "138056"; talon_exon "644110"; ccdsid "CCDS32139.1"; exon_status "KNOWN"; level "2"; protein_id "ENSP00000261303.8"; source "HAVANA"; tag "CCDS";
chr14	HAVANA	exon	90263318	90263670	.	+	.	gene_id "ENSG00000100764.13"; transcript_id "ENST00000554624.5"; gene_type "protein_coding"; gene_status "KNOWN"; gene_name "PSMC1"; transcript_type "retained_intron"; transcript_status "KNOWN"; transcript_name "PSMC1-204"; exon_number "4"; exon_id "ENSE00002480989.1"; talon_gene "39621"; talon_transcript "138056"; talon_exon "644132"; exon_status "KNOWN"; level "2"; source "HAVANA";
chr14	HAVANA	transcript	90256578	90272550	.	+	.	gene_id "ENSG00000100764.13"; transcript_id "ENST00000543772.2"; gene_name "PSMC1"; gene_status "KNOWN"; gene_type "protein_coding"; transcript_type "protein_coding"; transcript_status "KNOWN"; transcript_name "PSMC1-202"; talon_gene "39621"; talon_transcript "138059"; ccdsid "CCDS81837.1"; havana_transcript "OTTHUMT00000411258.1"; level "2"; protein_id "ENSP00000445147.2"; source "HAVANA"; tag "CCDS"; transcript_support_level "2";
chr14	HAVANA	exon	90256578	90256600	.	+	.	gene_id "ENSG00000100764.13"; transcript_id "ENST00000543772.2"; gene_type "protein_coding"; gene_status "KNOWN"; gene_name "PSMC1"; transcript_type "protein_coding"; transcript_status "KNOWN"; transcript_name "PSMC1-202"; exon_number "1"; exon_id "ENSE00002263108.2"; talon_gene "39621"; talon_transcript "138059"; talon_exon "644137"; ccdsid "CCDS81837.1"; exon_status "KNOWN"; level "2"; protein_id "ENSP00000445147.2"; source "HAVANA"; tag "CCDS";
chr14	HAVANA	exon	90259160	90259213	.	+	.	gene_id "ENSG00000100764.13"; transcript_id "ENST00000543772.2"; gene_type "protein_coding"; gene_status "KNOWN"; gene_name "PSMC1"; transcript_type "protein_coding"; transcript_status "KNOWN"; transcript_name "PSMC1-202"; exon_number "2"; exon_id "ENSE00003498838.1"; talon_gene "39621"; talon_transcript "138059"; talon_exon "644108"; ccdsid "CCDS32139.1"; exon_status "KNOWN"; level "2"; protein_id "ENSP00000261303.8"; source "HAVANA"; tag "CCDS";
chr14	HAVANA	exon	90263318	90263442	.	+	.	gene_id "ENSG00000100764.13"; transcript_id "ENST00000543772.2"; gene_type "protein_coding"; gene_status "KNOWN"; gene_name "PSMC1"; transcript_type "protein_coding"; transcript_status "KNOWN"; transcript_name "PSMC1-202"; exon_number "3"; exon_id "ENSE00003600697.1"; talon_gene "39621"; talon_transcript "138059"; talon_exon "644112"; ccdsid "CCDS32139.1"; exon_status "KNOWN"; level "2"; protein_id "ENSP00000261303.8"; source "HAVANA"; tag "CCDS";
chr14	HAVANA	exon	90263662	90263847	.	+	.	gene_id "ENSG00000100764.13"; transcript_id "ENST00000543772.2"; gene_type "protein_coding"; gene_status "KNOWN"; gene_name "PSMC1"; transcript_type "protein_coding"; transcript_status "KNOWN"; transcript_name "PSMC1-202"; exon_number "4"; exon_id "ENSE00000659644.1"; talon_gene "39621"; talon_transcript "138059"; talon_exon "644114"; ccdsid "CCDS32139.1"; exon_status "KNOWN"; level "2"; protein_id "ENSP00000261303.8"; source "HAVANA"; tag "CCDS";
chr14	HAVANA	exon	90264041	90264169	.	+	.	gene_id "ENSG00000100764.13"; transcript_id "ENST00000543772.2"; gene_type "protein_coding"; gene_status "KNOWN"; gene_name "PSMC1"; transcript_type "protein_coding"; transcript_status "KNOWN"; transcript_name "PSMC1-202"; exon_number "5"; exon_id "ENSE00003604482.1"; talon_gene "39621"; talon_transcript "138059"; talon_exon "644116"; ccdsid "CCDS32139.1"; exon_status "KNOWN"; level "2"; protein_id "ENSP00000261303.8"; source "HAVANA"; tag "CCDS";
chr14	HAVANA	exon	90265070	90265166	.	+	.	gene_id "ENSG00000100764.13"; transcript_id "ENST00000543772.2"; gene_type "protein_coding"; gene_status "KNOWN"; gene_name "PSMC1"; transcript_type "protein_coding"; transcript_status "KNOWN"; transcript_name "PSMC1-202"; exon_number "6"; exon_id "ENSE00000659647.1"; talon_gene "39621"; talon_transcript "138059"; talon_exon "644118"; ccdsid "CCDS32139.1"; exon_status "KNOWN"; level "2"; protein_id "ENSP00000261303.8"; source "HAVANA"; tag "CCDS";
chr14	HAVANA	exon	90268224	90268413	.	+	.	gene_id "ENSG00000100764.13"; transcript_id "ENST00000543772.2"; gene_type "protein_coding"; gene_status "KNOWN"; gene_name "PSMC1"; transcript_type "protein_coding"; transcript_status "KNOWN"; transcript_name "PSMC1-202"; exon_number "7"; exon_id "ENSE00000659648.1"; talon_gene "39621"; talon_transcript "138059"; talon_exon "644120"; ccdsid "CCDS32139.1"; exon_status "KNOWN"; level "2"; protein_id "ENSP00000261303.8"; source "HAVANA"; tag "CCDS";
chr14	HAVANA	exon	90269397	90269548	.	+	.	gene_id "ENSG00000100764.13"; transcript_id "ENST00000543772.2"; gene_type "protein_coding"; gene_status "KNOWN"; gene_name "PSMC1"; transcript_type "protein_coding"; transcript_status "KNOWN"; transcript_name "PSMC1-202"; exon_number "8"; exon_id "ENSE00000659649.1"; talon_gene "39621"; talon_transcript "138059"; talon_exon "644122"; ccdsid "CCDS32139.1"; exon_status "KNOWN"; level "2"; protein_id "ENSP00000261303.8"; source "HAVANA"; tag "CCDS";
chr14	HAVANA	exon	90270198	90270352	.	+	.	gene_id "ENSG00000100764.13"; transcript_id "ENST00000543772.2"; gene_type "protein_coding"; gene_status "KNOWN"; gene_name "PSMC1"; transcript_type "protein_coding"; transcript_status "KNOWN"; transcript_name "PSMC1-202"; exon_number "9"; exon_id "ENSE00000659650.1"; talon_gene "39621"; talon_transcript "138059"; talon_exon "644124"; ccdsid "CCDS32139.1"; exon_status "KNOWN"; level "2"; protein_id "ENSP00000261303.8"; source "HAVANA"; tag "CCDS";
chr14	HAVANA	exon	90272273	90272550	.	+	.	gene_id "ENSG00000100764.13"; transcript_id "ENST00000543772.2"; gene_type "protein_coding"; gene_status "KNOWN"; gene_name "PSMC1"; transcript_type "protein_coding"; transcript_status "KNOWN"; transcript_name "PSMC1-202"; exon_number "10"; exon_id "ENSE00001524600.2"; talon_gene "39621"; talon_transcript "138059"; talon_exon "644139"; ccdsid "CCDS81837.1"; exon_status "KNOWN"; level "2"; protein_id "ENSP00000445147.2"; source "HAVANA"; tag "CCDS";
chr14	TALON	transcript	90259160	90272550	.	+	.	gene_id "ENSG00000100764.13"; transcript_id "ENCODEHT000389123"; gene_name "PSMC1"; gene_status "KNOWN"; gene_type "protein_coding"; transcript_status "NOVEL"; transcript_name "ENCODEHT000389123"; talon_gene "39621"; talon_transcript "389123"; ISM-suffix_to_IDs "138054,388141"; ISM-suffix_transcript "TRUE"; ISM_to_IDs "138054,388113,388141,389069"; ISM_transcript "TRUE";
chr14	HAVANA	exon	90259160	90259213	.	+	.	gene_id "ENSG00000100764.13"; transcript_id "ENCODEHT000389123"; gene_type "protein_coding"; gene_status "KNOWN"; gene_name "PSMC1"; transcript_status "NOVEL"; transcript_name "ENCODEHT000389123"; exon_number "1"; exon_id "ENSE00003498838.1"; talon_gene "39621"; talon_transcript "389123"; talon_exon "644108"; ccdsid "CCDS32139.1"; exon_status "KNOWN"; level "2"; protein_id "ENSP00000261303.8"; source "HAVANA"; tag "CCDS";
chr14	HAVANA	exon	90260115	90260211	.	+	.	gene_id "ENSG00000100764.13"; transcript_id "ENCODEHT000389123"; gene_type "protein_coding"; gene_status "KNOWN"; gene_name "PSMC1"; transcript_status "NOVEL"; transcript_name "ENCODEHT000389123"; exon_number "2"; exon_id "ENSE00003589928.1"; talon_gene "39621"; talon_transcript "389123"; talon_exon "644110"; ccdsid "CCDS32139.1"; exon_status "KNOWN"; level "2"; protein_id "ENSP00000261303.8"; source "HAVANA"; tag "CCDS";
chr14	HAVANA	exon	90263318	90263442	.	+	.	gene_id "ENSG00000100764.13"; transcript_id "ENCODEHT000389123"; gene_type "protein_coding"; gene_status "KNOWN"; gene_name "PSMC1"; transcript_status "NOVEL"; transcript_name "ENCODEHT000389123"; exon_number "3"; exon_id "ENSE00003600697.1"; talon_gene "39621"; talon_transcript "389123"; talon_exon "644112"; ccdsid "CCDS32139.1"; exon_status "KNOWN"; level "2"; protein_id "ENSP00000261303.8"; source "HAVANA"; tag "CCDS";
chr14	HAVANA	exon	90263662	90263847	.	+	.	gene_id "ENSG00000100764.13"; transcript_id "ENCODEHT000389123"; gene_type "protein_coding"; gene_status "KNOWN"; gene_name "PSMC1"; transcript_status "NOVEL"; transcript_name "ENCODEHT000389123"; exon_number "4"; exon_id "ENSE00000659644.1"; talon_gene "39621"; talon_transcript "389123"; talon_exon "644114"; ccdsid "CCDS32139.1"; exon_status "KNOWN"; level "2"; protein_id "ENSP00000261303.8"; source "HAVANA"; tag "CCDS";
chr14	HAVANA	exon	90264041	90264169	.	+	.	gene_id "ENSG00000100764.13"; transcript_id "ENCODEHT000389123"; gene_type "protein_coding"; gene_status "KNOWN"; gene_name "PSMC1"; transcript_status "NOVEL"; transcript_name "ENCODEHT000389123"; exon_number "5"; exon_id "ENSE00003604482.1"; talon_gene "39621"; talon_transcript "389123"; talon_exon "644116"; ccdsid "CCDS32139.1"; exon_status "KNOWN"; level "2"; protein_id "ENSP00000261303.8"; source "HAVANA"; tag "CCDS";
chr14	HAVANA	exon	90265070	90265166	.	+	.	gene_id "ENSG00000100764.13"; transcript_id "ENCODEHT000389123"; gene_type "protein_coding"; gene_status "KNOWN"; gene_name "PSMC1"; transcript_status "NOVEL"; transcript_name "ENCODEHT000389123"; exon_number "6"; exon_id "ENSE00000659647.1"; talon_gene "39621"; talon_transcript "389123"; talon_exon "644118"; ccdsid "CCDS32139.1"; exon_status "KNOWN"; level "2"; protein_id "ENSP00000261303.8"; source "HAVANA"; tag "CCDS";
chr14	HAVANA	exon	90268224	90268413	.	+	.	gene_id "ENSG00000100764.13"; transcript_id "ENCODEHT000389123"; gene_type "protein_coding"; gene_status "KNOWN"; gene_name "PSMC1"; transcript_status "NOVEL"; transcript_name "ENCODEHT000389123"; exon_number "7"; exon_id "ENSE00000659648.1"; talon_gene "39621"; talon_transcript "389123"; talon_exon "644120"; ccdsid "CCDS32139.1"; exon_status "KNOWN"; level "2"; protein_id "ENSP00000261303.8"; source "HAVANA"; tag "CCDS";
chr14	HAVANA	exon	90269397	90269548	.	+	.	gene_id "ENSG00000100764.13"; transcript_id "ENCODEHT000389123"; gene_type "protein_coding"; gene_status "KNOWN"; gene_name "PSMC1"; transcript_status "NOVEL"; transcript_name "ENCODEHT000389123"; exon_number "8"; exon_id "ENSE00000659649.1"; talon_gene "39621"; talon_transcript "389123"; talon_exon "644122"; ccdsid "CCDS32139.1"; exon_status "KNOWN"; level "2"; protein_id "ENSP00000261303.8"; source "HAVANA"; tag "CCDS";
chr14	HAVANA	exon	90270198	90270352	.	+	.	gene_id "ENSG00000100764.13"; transcript_id "ENCODEHT000389123"; gene_type "protein_coding"; gene_status "KNOWN"; gene_name "PSMC1"; transcript_status "NOVEL"; transcript_name "ENCODEHT000389123"; exon_number "9"; exon_id "ENSE00000659650.1"; talon_gene "39621"; talon_transcript "389123"; talon_exon "644124"; ccdsid "CCDS32139.1"; exon_status "KNOWN"; level "2"; protein_id "ENSP00000261303.8"; source "HAVANA"; tag "CCDS";
chr14	HAVANA	exon	90272273	90272550	.	+	.	gene_id "ENSG00000100764.13"; transcript_id "ENCODEHT000389123"; gene_type "protein_coding"; gene_status "KNOWN"; gene_name "PSMC1"; transcript_status "NOVEL"; transcript_name "ENCODEHT000389123"; exon_number "10"; exon_id "ENSE00001524600.2"; talon_gene "39621"; talon_transcript "389123"; talon_exon "644139"; ccdsid "CCDS81837.1"; exon_status "KNOWN"; level "2"; protein_id "ENSP00000445147.2"; source "HAVANA"; tag "CCDS";
chr14	TALON	transcript	90259160	90272624	.	+	.	gene_id "ENSG00000100764.13"; transcript_id "ENCODEHT000389131"; gene_name "PSMC1"; gene_status "KNOWN"; gene_type "protein_coding"; transcript_status "NOVEL"; transcript_name "ENCODEHT000389131"; talon_gene "39621"; talon_transcript "389131"; ISM-suffix_to_IDs "387288,387327"; ISM-suffix_transcript "TRUE"; ISM_to_IDs "387288,387327"; ISM_transcript "TRUE";
chr14	HAVANA	exon	90259160	90259213	.	+	.	gene_id "ENSG00000100764.13"; transcript_id "ENCODEHT000389131"; gene_type "protein_coding"; gene_status "KNOWN"; gene_name "PSMC1"; transcript_status "NOVEL"; transcript_name "ENCODEHT000389131"; exon_number "1"; exon_id "ENSE00003498838.1"; talon_gene "39621"; talon_transcript "389131"; talon_exon "644108"; ccdsid "CCDS32139.1"; exon_status "KNOWN"; level "2"; protein_id "ENSP00000261303.8"; source "HAVANA"; tag "CCDS";
chr14	HAVANA	exon	90260115	90260211	.	+	.	gene_id "ENSG00000100764.13"; transcript_id "ENCODEHT000389131"; gene_type "protein_coding"; gene_status "KNOWN"; gene_name "PSMC1"; transcript_status "NOVEL"; transcript_name "ENCODEHT000389131"; exon_number "2"; exon_id "ENSE00003589928.1"; talon_gene "39621"; talon_transcript "389131"; talon_exon "644110"; ccdsid "CCDS32139.1"; exon_status "KNOWN"; level "2"; protein_id "ENSP00000261303.8"; source "HAVANA"; tag "CCDS";
chr14	HAVANA	exon	90263318	90263442	.	+	.	gene_id "ENSG00000100764.13"; transcript_id "ENCODEHT000389131"; gene_type "protein_coding"; gene_status "KNOWN"; gene_name "PSMC1"; transcript_status "NOVEL"; transcript_name "ENCODEHT000389131"; exon_number "3"; exon_id "ENSE00003600697.1"; talon_gene "39621"; talon_transcript "389131"; talon_exon "644112"; ccdsid "CCDS32139.1"; exon_status "KNOWN"; level "2"; protein_id "ENSP00000261303.8"; source "HAVANA"; tag "CCDS";
chr14	TALON	exon	90263665	90263847	.	+	.	gene_id "ENSG00000100764.13"; transcript_id "ENCODEHT000389131"; gene_type "protein_coding"; gene_status "KNOWN"; gene_name "PSMC1"; transcript_status "NOVEL"; transcript_name "ENCODEHT000389131"; exon_number "4"; exon_id "1151531"; talon_gene "39621"; talon_transcript "389131"; talon_exon "1151531"; exon_status "NOVEL";
chr14	HAVANA	exon	90264041	90264169	.	+	.	gene_id "ENSG00000100764.13"; transcript_id "ENCODEHT000389131"; gene_type "protein_coding"; gene_status "KNOWN"; gene_name "PSMC1"; transcript_status "NOVEL"; transcript_name "ENCODEHT000389131"; exon_number "5"; exon_id "ENSE00003604482.1"; talon_gene "39621"; talon_transcript "389131"; talon_exon "644116"; ccdsid "CCDS32139.1"; exon_status "KNOWN"; level "2"; protein_id "ENSP00000261303.8"; source "HAVANA"; tag "CCDS";
chr14	HAVANA	exon	90265070	90265166	.	+	.	gene_id "ENSG00000100764.13"; transcript_id "ENCODEHT000389131"; gene_type "protein_coding"; gene_status "KNOWN"; gene_name "PSMC1"; transcript_status "NOVEL"; transcript_name "ENCODEHT000389131"; exon_number "6"; exon_id "ENSE00000659647.1"; talon_gene "39621"; talon_transcript "389131"; talon_exon "644118"; ccdsid "CCDS32139.1"; exon_status "KNOWN"; level "2"; protein_id "ENSP00000261303.8"; source "HAVANA"; tag "CCDS";
chr14	HAVANA	exon	90268224	90268413	.	+	.	gene_id "ENSG00000100764.13"; transcript_id "ENCODEHT000389131"; gene_type "protein_coding"; gene_status "KNOWN"; gene_name "PSMC1"; transcript_status "NOVEL"; transcript_name "ENCODEHT000389131"; exon_number "7"; exon_id "ENSE00000659648.1"; talon_gene "39621"; talon_transcript "389131"; talon_exon "644120"; ccdsid "CCDS32139.1"; exon_status "KNOWN"; level "2"; protein_id "ENSP00000261303.8"; source "HAVANA"; tag "CCDS";
chr14	HAVANA	exon	90269397	90269548	.	+	.	gene_id "ENSG00000100764.13"; transcript_id "ENCODEHT000389131"; gene_type "protein_coding"; gene_status "KNOWN"; gene_name "PSMC1"; transcript_status "NOVEL"; transcript_name "ENCODEHT000389131"; exon_number "8"; exon_id "ENSE00000659649.1"; talon_gene "39621"; talon_transcript "389131"; talon_exon "644122"; ccdsid "CCDS32139.1"; exon_status "KNOWN"; level "2"; protein_id "ENSP00000261303.8"; source "HAVANA"; tag "CCDS";
chr14	HAVANA	exon	90270198	90270352	.	+	.	gene_id "ENSG00000100764.13"; transcript_id "ENCODEHT000389131"; gene_type "protein_coding"; gene_status "KNOWN"; gene_name "PSMC1"; transcript_status "NOVEL"; transcript_name "ENCODEHT000389131"; exon_number "9"; exon_id "ENSE00000659650.1"; talon_gene "39621"; talon_transcript "389131"; talon_exon "644124"; ccdsid "CCDS32139.1"; exon_status "KNOWN"; level "2"; protein_id "ENSP00000261303.8"; source "HAVANA"; tag "CCDS";
chr14	HAVANA	exon	90272273	90272624	.	+	.	gene_id "ENSG00000100764.13"; transcript_id "ENCODEHT000389131"; gene_type "protein_coding"; gene_status "KNOWN"; gene_name "PSMC1"; transcript_status "NOVEL"; transcript_name "ENCODEHT000389131"; exon_number "10"; exon_id "ENSE00002447725.1"; talon_gene "39621"; talon_transcript "389131"; talon_exon "644142"; exon_status "KNOWN"; level "2"; source "HAVANA";
chr14	TALON	transcript	90260115	90272624	.	+	.	gene_id "ENSG00000100764.13"; transcript_id "ENCODEHT000389282"; gene_name "PSMC1"; gene_status "KNOWN"; gene_type "protein_coding"; transcript_status "NOVEL"; transcript_name "ENCODEHT000389282"; talon_gene "39621"; talon_transcript "389282"; ISM-suffix_to_IDs "138054,387439,387968,388141,389123"; ISM-suffix_transcript "TRUE"; ISM_to_IDs "138054,387439,387968,388113,388141,389069,389123"; ISM_transcript "TRUE";
chr14	HAVANA	exon	90260115	90260211	.	+	.	gene_id "ENSG00000100764.13"; transcript_id "ENCODEHT000389282"; gene_type "protein_coding"; gene_status "KNOWN"; gene_name "PSMC1"; transcript_status "NOVEL"; transcript_name "ENCODEHT000389282"; exon_number "1"; exon_id "ENSE00003589928.1"; talon_gene "39621"; talon_transcript "389282"; talon_exon "644110"; ccdsid "CCDS32139.1"; exon_status "KNOWN"; level "2"; protein_id "ENSP00000261303.8"; source "HAVANA"; tag "CCDS";
chr14	HAVANA	exon	90263318	90263442	.	+	.	gene_id "ENSG00000100764.13"; transcript_id "ENCODEHT000389282"; gene_type "protein_coding"; gene_status "KNOWN"; gene_name "PSMC1"; transcript_status "NOVEL"; transcript_name "ENCODEHT000389282"; exon_number "2"; exon_id "ENSE00003600697.1"; talon_gene "39621"; talon_transcript "389282"; talon_exon "644112"; ccdsid "CCDS32139.1"; exon_status "KNOWN"; level "2"; protein_id "ENSP00000261303.8"; source "HAVANA"; tag "CCDS";
chr14	HAVANA	exon	90263662	90263847	.	+	.	gene_id "ENSG00000100764.13"; transcript_id "ENCODEHT000389282"; gene_type "protein_coding"; gene_status "KNOWN"; gene_name "PSMC1"; transcript_status "NOVEL"; transcript_name "ENCODEHT000389282"; exon_number "3"; exon_id "ENSE00000659644.1"; talon_gene "39621"; talon_transcript "389282"; talon_exon "644114"; ccdsid "CCDS32139.1"; exon_status "KNOWN"; level "2"; protein_id "ENSP00000261303.8"; source "HAVANA"; tag "CCDS";
chr14	HAVANA	exon	90264041	90264169	.	+	.	gene_id "ENSG00000100764.13"; transcript_id "ENCODEHT000389282"; gene_type "protein_coding"; gene_status "KNOWN"; gene_name "PSMC1"; transcript_status "NOVEL"; transcript_name "ENCODEHT000389282"; exon_number "4"; exon_id "ENSE00003604482.1"; talon_gene "39621"; talon_transcript "389282"; talon_exon "644116"; ccdsid "CCDS32139.1"; exon_status "KNOWN"; level "2"; protein_id "ENSP00000261303.8"; source "HAVANA"; tag "CCDS";
chr14	HAVANA	exon	90265070	90265166	.	+	.	gene_id "ENSG00000100764.13"; transcript_id "ENCODEHT000389282"; gene_type "protein_coding"; gene_status "KNOWN"; gene_name "PSMC1"; transcript_status "NOVEL"; transcript_name "ENCODEHT000389282"; exon_number "5"; exon_id "ENSE00000659647.1"; talon_gene "39621"; talon_transcript "389282"; talon_exon "644118"; ccdsid "CCDS32139.1"; exon_status "KNOWN"; level "2"; protein_id "ENSP00000261303.8"; source "HAVANA"; tag "CCDS";
chr14	HAVANA	exon	90268224	90268413	.	+	.	gene_id "ENSG00000100764.13"; transcript_id "ENCODEHT000389282"; gene_type "protein_coding"; gene_status "KNOWN"; gene_name "PSMC1"; transcript_status "NOVEL"; transcript_name "ENCODEHT000389282"; exon_number "6"; exon_id "ENSE00000659648.1"; talon_gene "39621"; talon_transcript "389282"; talon_exon "644120"; ccdsid "CCDS32139.1"; exon_status "KNOWN"; level "2"; protein_id "ENSP00000261303.8"; source "HAVANA"; tag "CCDS";
chr14	HAVANA	exon	90269397	90269548	.	+	.	gene_id "ENSG00000100764.13"; transcript_id "ENCODEHT000389282"; gene_type "protein_coding"; gene_status "KNOWN"; gene_name "PSMC1"; transcript_status "NOVEL"; transcript_name "ENCODEHT000389282"; exon_number "7"; exon_id "ENSE00000659649.1"; talon_gene "39621"; talon_transcript "389282"; talon_exon "644122"; ccdsid "CCDS32139.1"; exon_status "KNOWN"; level "2"; protein_id "ENSP00000261303.8"; source "HAVANA"; tag "CCDS";
chr14	HAVANA	exon	90270198	90270352	.	+	.	gene_id "ENSG00000100764.13"; transcript_id "ENCODEHT000389282"; gene_type "protein_coding"; gene_status "KNOWN"; gene_name "PSMC1"; transcript_status "NOVEL"; transcript_name "ENCODEHT000389282"; exon_number "8"; exon_id "ENSE00000659650.1"; talon_gene "39621"; talon_transcript "389282"; talon_exon "644124"; ccdsid "CCDS32139.1"; exon_status "KNOWN"; level "2"; protein_id "ENSP00000261303.8"; source "HAVANA"; tag "CCDS";
chr14	HAVANA	exon	90272273	90272624	.	+	.	gene_id "ENSG00000100764.13"; transcript_id "ENCODEHT000389282"; gene_type "protein_coding"; gene_status "KNOWN"; gene_name "PSMC1"; transcript_status "NOVEL"; transcript_name "ENCODEHT000389282"; exon_number "9"; exon_id "ENSE00002447725.1"; talon_gene "39621"; talon_transcript "389282"; talon_exon "644142"; exon_status "KNOWN"; level "2"; source "HAVANA";
chr14	TALON	transcript	90263318	90272624	.	+	.	gene_id "ENSG00000100764.13"; transcript_id "ENCODEHT000389317"; gene_name "PSMC1"; gene_status "KNOWN"; gene_type "protein_coding"; transcript_status "NOVEL"; transcript_name "ENCODEHT000389317"; talon_gene "39621"; talon_transcript "389317"; ISM-suffix_to_IDs "138054,138059,387439,387968,388141,389031,389123,389282"; ISM-suffix_transcript "TRUE"; ISM_to_IDs "138054,138059,387439,387968,388113,388141,389031,389069,389123,389282"; ISM_transcript "TRUE";
chr14	HAVANA	exon	90263318	90263442	.	+	.	gene_id "ENSG00000100764.13"; transcript_id "ENCODEHT000389317"; gene_type "protein_coding"; gene_status "KNOWN"; gene_name "PSMC1"; transcript_status "NOVEL"; transcript_name "ENCODEHT000389317"; exon_number "1"; exon_id "ENSE00003600697.1"; talon_gene "39621"; talon_transcript "389317"; talon_exon "644112"; ccdsid "CCDS32139.1"; exon_status "KNOWN"; level "2"; protein_id "ENSP00000261303.8"; source "HAVANA"; tag "CCDS";
chr14	HAVANA	exon	90263662	90263847	.	+	.	gene_id "ENSG00000100764.13"; transcript_id "ENCODEHT000389317"; gene_type "protein_coding"; gene_status "KNOWN"; gene_name "PSMC1"; transcript_status "NOVEL"; transcript_name "ENCODEHT000389317"; exon_number "2"; exon_id "ENSE00000659644.1"; talon_gene "39621"; talon_transcript "389317"; talon_exon "644114"; ccdsid "CCDS32139.1"; exon_status "KNOWN"; level "2"; protein_id "ENSP00000261303.8"; source "HAVANA"; tag "CCDS";
chr14	HAVANA	exon	90264041	90264169	.	+	.	gene_id "ENSG00000100764.13"; transcript_id "ENCODEHT000389317"; gene_type "protein_coding"; gene_status "KNOWN"; gene_name "PSMC1"; transcript_status "NOVEL"; transcript_name "ENCODEHT000389317"; exon_number "3"; exon_id "ENSE00003604482.1"; talon_gene "39621"; talon_transcript "389317"; talon_exon "644116"; ccdsid "CCDS32139.1"; exon_status "KNOWN"; level "2"; protein_id "ENSP00000261303.8"; source "HAVANA"; tag "CCDS";
chr14	HAVANA	exon	90265070	90265166	.	+	.	gene_id "ENSG00000100764.13"; transcript_id "ENCODEHT000389317"; gene_type "protein_coding"; gene_status "KNOWN"; gene_name "PSMC1"; transcript_status "NOVEL"; transcript_name "ENCODEHT000389317"; exon_number "4"; exon_id "ENSE00000659647.1"; talon_gene "39621"; talon_transcript "389317"; talon_exon "644118"; ccdsid "CCDS32139.1"; exon_status "KNOWN"; level "2"; protein_id "ENSP00000261303.8"; source "HAVANA"; tag "CCDS";
chr14	HAVANA	exon	90268224	90268413	.	+	.	gene_id "ENSG00000100764.13"; transcript_id "ENCODEHT000389317"; gene_type "protein_coding"; gene_status "KNOWN"; gene_name "PSMC1"; transcript_status "NOVEL"; transcript_name "ENCODEHT000389317"; exon_number "5"; exon_id "ENSE00000659648.1"; talon_gene "39621"; talon_transcript "389317"; talon_exon "644120"; ccdsid "CCDS32139.1"; exon_status "KNOWN"; level "2"; protein_id "ENSP00000261303.8"; source "HAVANA"; tag "CCDS";
chr14	HAVANA	exon	90269397	90269548	.	+	.	gene_id "ENSG00000100764.13"; transcript_id "ENCODEHT000389317"; gene_type "protein_coding"; gene_status "KNOWN"; gene_name "PSMC1"; transcript_status "NOVEL"; transcript_name "ENCODEHT000389317"; exon_number "6"; exon_id "ENSE00000659649.1"; talon_gene "39621"; talon_transcript "389317"; talon_exon "644122"; ccdsid "CCDS32139.1"; exon_status "KNOWN"; level "2"; protein_id "ENSP00000261303.8"; source "HAVANA"; tag "CCDS";
chr14	HAVANA	exon	90270198	90270352	.	+	.	gene_id "ENSG00000100764.13"; transcript_id "ENCODEHT000389317"; gene_type "protein_coding"; gene_status "KNOWN"; gene_name "PSMC1"; transcript_status "NOVEL"; transcript_name "ENCODEHT000389317"; exon_number "7"; exon_id "ENSE00000659650.1"; talon_gene "39621"; talon_transcript "389317"; talon_exon "644124"; ccdsid "CCDS32139.1"; exon_status "KNOWN"; level "2"; protein_id "ENSP00000261303.8"; source "HAVANA"; tag "CCDS";
chr14	HAVANA	exon	90272273	90272624	.	+	.	gene_id "ENSG00000100764.13"; transcript_id "ENCODEHT000389317"; gene_type "protein_coding"; gene_status "KNOWN"; gene_name "PSMC1"; transcript_status "NOVEL"; transcript_name "ENCODEHT000389317"; exon_number "8"; exon_id "ENSE00002447725.1"; talon_gene "39621"; talon_transcript "389317"; talon_exon "644142"; exon_status "KNOWN"; level "2"; source "HAVANA";
chr14	TALON	transcript	90263662	90272624	.	+	.	gene_id "ENSG00000100764.13"; transcript_id "ENCODEHT000389332"; gene_name "PSMC1"; gene_status "KNOWN"; gene_type "protein_coding"; transcript_status "NOVEL"; transcript_name "ENCODEHT000389332"; talon_gene "39621"; talon_transcript "389332"; ISM-suffix_to_IDs "138054,138059,387288,387327,387439,387818,387968,387980,388141,388578,388973,389031,389123,389131,389221,389282,389286,389317,389319"; ISM-suffix_transcript "TRUE"; ISM_to_IDs "138054,138059,387288,387327,387439,387818,387968,387980,388113,388141,388578,388973,389031,389069,389123,389131,389221,389282,389286,389317,389319"; ISM_transcript "TRUE";
chr14	HAVANA	exon	90263662	90263847	.	+	.	gene_id "ENSG00000100764.13"; transcript_id "ENCODEHT000389332"; gene_type "protein_coding"; gene_status "KNOWN"; gene_name "PSMC1"; transcript_status "NOVEL"; transcript_name "ENCODEHT000389332"; exon_number "1"; exon_id "ENSE00000659644.1"; talon_gene "39621"; talon_transcript "389332"; talon_exon "644114"; ccdsid "CCDS32139.1"; exon_status "KNOWN"; level "2"; protein_id "ENSP00000261303.8"; source "HAVANA"; tag "CCDS";
chr14	HAVANA	exon	90264041	90264169	.	+	.	gene_id "ENSG00000100764.13"; transcript_id "ENCODEHT000389332"; gene_type "protein_coding"; gene_status "KNOWN"; gene_name "PSMC1"; transcript_status "NOVEL"; transcript_name "ENCODEHT000389332"; exon_number "2"; exon_id "ENSE00003604482.1"; talon_gene "39621"; talon_transcript "389332"; talon_exon "644116"; ccdsid "CCDS32139.1"; exon_status "KNOWN"; level "2"; protein_id "ENSP00000261303.8"; source "HAVANA"; tag "CCDS";
chr14	HAVANA	exon	90265070	90265166	.	+	.	gene_id "ENSG00000100764.13"; transcript_id "ENCODEHT000389332"; gene_type "protein_coding"; gene_status "KNOWN"; gene_name "PSMC1"; transcript_status "NOVEL"; transcript_name "ENCODEHT000389332"; exon_number "3"; exon_id "ENSE00000659647.1"; talon_gene "39621"; talon_transcript "389332"; talon_exon "644118"; ccdsid "CCDS32139.1"; exon_status "KNOWN"; level "2"; protein_id "ENSP00000261303.8"; source "HAVANA"; tag "CCDS";
chr14	HAVANA	exon	90268224	90268413	.	+	.	gene_id "ENSG00000100764.13"; transcript_id "ENCODEHT000389332"; gene_type "protein_coding"; gene_status "KNOWN"; gene_name "PSMC1"; transcript_status "NOVEL"; transcript_name "ENCODEHT000389332"; exon_number "4"; exon_id "ENSE00000659648.1"; talon_gene "39621"; talon_transcript "389332"; talon_exon "644120"; ccdsid "CCDS32139.1"; exon_status "KNOWN"; level "2"; protein_id "ENSP00000261303.8"; source "HAVANA"; tag "CCDS";
chr14	HAVANA	exon	90269397	90269548	.	+	.	gene_id "ENSG00000100764.13"; transcript_id "ENCODEHT000389332"; gene_type "protein_coding"; gene_status "KNOWN"; gene_name "PSMC1"; transcript_status "NOVEL"; transcript_name "ENCODEHT000389332"; exon_number "5"; exon_id "ENSE00000659649.1"; talon_gene "39621"; talon_transcript "389332"; talon_exon "644122"; ccdsid "CCDS32139.1"; exon_status "KNOWN"; level "2"; protein_id "ENSP00000261303.8"; source "HAVANA"; tag "CCDS";
chr14	HAVANA	exon	90270198	90270352	.	+	.	gene_id "ENSG00000100764.13"; transcript_id "ENCODEHT000389332"; gene_type "protein_coding"; gene_status "KNOWN"; gene_name "PSMC1"; transcript_status "NOVEL"; transcript_name "ENCODEHT000389332"; exon_number "6"; exon_id "ENSE00000659650.1"; talon_gene "39621"; talon_transcript "389332"; talon_exon "644124"; ccdsid "CCDS32139.1"; exon_status "KNOWN"; level "2"; protein_id "ENSP00000261303.8"; source "HAVANA"; tag "CCDS";
chr14	HAVANA	exon	90272273	90272624	.	+	.	gene_id "ENSG00000100764.13"; transcript_id "ENCODEHT000389332"; gene_type "protein_coding"; gene_status "KNOWN"; gene_name "PSMC1"; transcript_status "NOVEL"; transcript_name "ENCODEHT000389332"; exon_number "7"; exon_id "ENSE00002447725.1"; talon_gene "39621"; talon_transcript "389332"; talon_exon "644142"; exon_status "KNOWN"; level "2"; source "HAVANA";
chr14	TALON	transcript	90265068	90272624	.	+	.	gene_id "ENSG00000100764.13"; transcript_id "ENCODEHT000389365"; gene_name "PSMC1"; gene_status "KNOWN"; gene_type "protein_coding"; transcript_status "NOVEL"; transcript_name "ENCODEHT000389365"; talon_gene "39621"; talon_transcript "389365"; ISM-suffix_to_IDs "138054,138059,387288,387325,387327,387439,387742,387818,387968,387980,387997,388125,388141,388578,388725,388973,389030,389031,389037,389123,389131,389210,389221,389257,389282,389286,389317,389319,389332,389348"; ISM-suffix_transcript "TRUE"; ISM_to_IDs "138054,138059,387288,387325,387327,387439,387742,387818,387968,387980,387997,388113,388125,388141,388578,388725,388973,389030,389031,389037,389069,389123,389131,389210,389221,389257,389282,389286,389317,389319,389332,389348"; ISM_transcript "TRUE";
chr14	TALON	exon	90265068	90265166	.	+	.	gene_id "ENSG00000100764.13"; transcript_id "ENCODEHT000389365"; gene_type "protein_coding"; gene_status "KNOWN"; gene_name "PSMC1"; transcript_status "NOVEL"; transcript_name "ENCODEHT000389365"; exon_number "1"; exon_id "1152313"; talon_gene "39621"; talon_transcript "389365"; talon_exon "1152313"; exon_status "NOVEL";
chr14	HAVANA	exon	90268224	90268413	.	+	.	gene_id "ENSG00000100764.13"; transcript_id "ENCODEHT000389365"; gene_type "protein_coding"; gene_status "KNOWN"; gene_name "PSMC1"; transcript_status "NOVEL"; transcript_name "ENCODEHT000389365"; exon_number "2"; exon_id "ENSE00000659648.1"; talon_gene "39621"; talon_transcript "389365"; talon_exon "644120"; ccdsid "CCDS32139.1"; exon_status "KNOWN"; level "2"; protein_id "ENSP00000261303.8"; source "HAVANA"; tag "CCDS";
chr14	HAVANA	exon	90269397	90269548	.	+	.	gene_id "ENSG00000100764.13"; transcript_id "ENCODEHT000389365"; gene_type "protein_coding"; gene_status "KNOWN"; gene_name "PSMC1"; transcript_status "NOVEL"; transcript_name "ENCODEHT000389365"; exon_number "3"; exon_id "ENSE00000659649.1"; talon_gene "39621"; talon_transcript "389365"; talon_exon "644122"; ccdsid "CCDS32139.1"; exon_status "KNOWN"; level "2"; protein_id "ENSP00000261303.8"; source "HAVANA"; tag "CCDS";
chr14	HAVANA	exon	90270198	90270352	.	+	.	gene_id "ENSG00000100764.13"; transcript_id "ENCODEHT000389365"; gene_type "protein_coding"; gene_status "KNOWN"; gene_name "PSMC1"; transcript_status "NOVEL"; transcript_name "ENCODEHT000389365"; exon_number "4"; exon_id "ENSE00000659650.1"; talon_gene "39621"; talon_transcript "389365"; talon_exon "644124"; ccdsid "CCDS32139.1"; exon_status "KNOWN"; level "2"; protein_id "ENSP00000261303.8"; source "HAVANA"; tag "CCDS";
chr14	HAVANA	exon	90272273	90272624	.	+	.	gene_id "ENSG00000100764.13"; transcript_id "ENCODEHT000389365"; gene_type "protein_coding"; gene_status "KNOWN"; gene_name "PSMC1"; transcript_status "NOVEL"; transcript_name "ENCODEHT000389365"; exon_number "5"; exon_id "ENSE00002447725.1"; talon_gene "39621"; talon_transcript "389365"; talon_exon "644142"; exon_status "KNOWN"; level "2"; source "HAVANA";
chr14	TALON	transcript	90268224	90272550	.	+	.	gene_id "ENSG00000100764.13"; transcript_id "ENCODEHT000389389"; gene_name "PSMC1"; gene_status "KNOWN"; gene_type "protein_coding"; transcript_status "NOVEL"; transcript_name "ENCODEHT000389389"; talon_gene "39621"; talon_transcript "389389"; ISM-suffix_to_IDs "138054,138059,387288,387325,387327,387439,387742,387818,387968,387980,387997,388125,388141,388578,388725,388973,389030,389031,389037,389123,389131,389210,389221,389257,389264,389282,389286,389317,389319,389332,389348,389365"; ISM-suffix_transcript "TRUE"; ISM_to_IDs "138054,138059,387288,387325,387327,387439,387742,387818,387968,387980,387997,388113,388125,388141,388578,388725,388973,389030,389031,389037,389069,389123,389131,389210,389221,389257,389264,389282,389286,389317,389319,389332,389348,389365"; ISM_transcript "TRUE";
chr14	HAVANA	exon	90268224	90268413	.	+	.	gene_id "ENSG00000100764.13"; transcript_id "ENCODEHT000389389"; gene_type "protein_coding"; gene_status "KNOWN"; gene_name "PSMC1"; transcript_status "NOVEL"; transcript_name "ENCODEHT000389389"; exon_number "1"; exon_id "ENSE00000659648.1"; talon_gene "39621"; talon_transcript "389389"; talon_exon "644120"; ccdsid "CCDS32139.1"; exon_status "KNOWN"; level "2"; protein_id "ENSP00000261303.8"; source "HAVANA"; tag "CCDS";
chr14	HAVANA	exon	90269397	90269548	.	+	.	gene_id "ENSG00000100764.13"; transcript_id "ENCODEHT000389389"; gene_type "protein_coding"; gene_status "KNOWN"; gene_name "PSMC1"; transcript_status "NOVEL"; transcript_name "ENCODEHT000389389"; exon_number "2"; exon_id "ENSE00000659649.1"; talon_gene "39621"; talon_transcript "389389"; talon_exon "644122"; ccdsid "CCDS32139.1"; exon_status "KNOWN"; level "2"; protein_id "ENSP00000261303.8"; source "HAVANA"; tag "CCDS";
chr14	HAVANA	exon	90270198	90270352	.	+	.	gene_id "ENSG00000100764.13"; transcript_id "ENCODEHT000389389"; gene_type "protein_coding"; gene_status "KNOWN"; gene_name "PSMC1"; transcript_status "NOVEL"; transcript_name "ENCODEHT000389389"; exon_number "3"; exon_id "ENSE00000659650.1"; talon_gene "39621"; talon_transcript "389389"; talon_exon "644124"; ccdsid "CCDS32139.1"; exon_status "KNOWN"; level "2"; protein_id "ENSP00000261303.8"; source "HAVANA"; tag "CCDS";
chr14	HAVANA	exon	90272273	90272550	.	+	.	gene_id "ENSG00000100764.13"; transcript_id "ENCODEHT000389389"; gene_type "protein_coding"; gene_status "KNOWN"; gene_name "PSMC1"; transcript_status "NOVEL"; transcript_name "ENCODEHT000389389"; exon_number "4"; exon_id "ENSE00001524600.2"; talon_gene "39621"; talon_transcript "389389"; talon_exon "644139"; ccdsid "CCDS81837.1"; exon_status "KNOWN"; level "2"; protein_id "ENSP00000445147.2"; source "HAVANA"; tag "CCDS";
chr14	TALON	transcript	90269397	90272624	.	+	.	gene_id "ENSG00000100764.13"; transcript_id "ENCODEHT000389427"; gene_name "PSMC1"; gene_status "KNOWN"; gene_type "protein_coding"; transcript_status "NOVEL"; transcript_name "ENCODEHT000389427"; talon_gene "39621"; talon_transcript "389427"; ISM-suffix_to_IDs "138054,138059,138060,387288,387325,387327,387423,387439,387675,387742,387818,387968,387980,387997,388125,388141,388175,388578,388725,388822,388973,388996,389009,389030,389031,389037,389066,389119,389123,389131,389210,389221,389257,389264,389280,389282,389286,389317,389319,389332,389348,389365,389389"; ISM-suffix_transcript "TRUE"; ISM_to_IDs "138054,138059,138060,387288,387325,387327,387423,387439,387675,387742,387818,387968,387980,387997,388113,388125,388141,388175,388578,388725,388822,388973,388996,389009,389030,389031,389037,389066,389069,389119,389123,389131,389210,389221,389257,389264,389280,389282,389286,389317,389319,389332,389348,389365,389389"; ISM_transcript "TRUE";
chr14	HAVANA	exon	90269397	90270352	.	+	.	gene_id "ENSG00000100764.13"; transcript_id "ENCODEHT000389427"; gene_type "protein_coding"; gene_status "KNOWN"; gene_name "PSMC1"; transcript_status "NOVEL"; transcript_name "ENCODEHT000389427"; exon_number "1"; exon_id "ENSE00002488907.1"; talon_gene "39621"; talon_transcript "389427"; talon_exon "644141"; exon_status "KNOWN"; level "2"; source "HAVANA";
chr14	HAVANA	exon	90272273	90272624	.	+	.	gene_id "ENSG00000100764.13"; transcript_id "ENCODEHT000389427"; gene_type "protein_coding"; gene_status "KNOWN"; gene_name "PSMC1"; transcript_status "NOVEL"; transcript_name "ENCODEHT000389427"; exon_number "2"; exon_id "ENSE00002447725.1"; talon_gene "39621"; talon_transcript "389427"; talon_exon "644142"; exon_status "KNOWN"; level "2"; source "HAVANA";
chr14	TALON	transcript	90272273	90272624	.	+	.	gene_id "ENSG00000100764.13"; transcript_id "ENCODEHT000389447"; gene_name "PSMC1"; gene_status "KNOWN"; gene_type "protein_coding"; transcript_status "NOVEL"; transcript_name "ENCODEHT000389447"; talon_gene "39621"; talon_transcript "389447"; ISM_to_IDs "138060,387288,387325,387327,387439,387742,387818,387968,387975,387980,388175,388578,388725,388822,388973,389030,389037,389066,389119,389131,389210,389221,389257,389280,389282,389286,389317,389319,389332,389340,389348,389352,389365,389427,389428"; ISM_transcript "TRUE";
chr14	HAVANA	exon	90272273	90272624	.	+	.	gene_id "ENSG00000100764.13"; transcript_id "ENCODEHT000389447"; gene_type "protein_coding"; gene_status "KNOWN"; gene_name "PSMC1"; transcript_status "NOVEL"; transcript_name "ENCODEHT000389447"; exon_number "1"; exon_id "ENSE00002447725.1"; talon_gene "39621"; talon_transcript "389447"; talon_exon "644142"; exon_status "KNOWN"; level "2"; source "HAVANA";
chr14	HAVANA	gene	90267856	90331969	.	-	.	gene_id "ENSG00000119720.17"; gene_name "NRDE2"; gene_status "KNOWN"; gene_type "protein_coding"; talon_gene "39622"; havana_gene "OTTHUMG00000171020.5"; level "2";
chr14	HAVANA	transcript	90267856	90332137	.	-	.	gene_id "ENSG00000119720.17"; transcript_id "ENST00000354366.7"; gene_name "NRDE2"; gene_status "KNOWN"; gene_type "protein_coding"; transcript_type "protein_coding"; transcript_status "KNOWN"; transcript_name "NRDE2-201"; talon_gene "39622"; talon_transcript "138061"; ccdsid "CCDS9890.1"; havana_transcript "OTTHUMT00000411264.2"; level "2"; protein_id "ENSP00000346335.3"; source "HAVANA"; tag "CCDS"; transcript_support_level "1";
chr14	HAVANA	exon	90331841	90332137	.	-	.	gene_id "ENSG00000119720.17"; transcript_id "ENST00000354366.7"; gene_type "protein_coding"; gene_status "KNOWN"; gene_name "NRDE2"; transcript_type "protein_coding"; transcript_status "KNOWN"; transcript_name "NRDE2-201"; exon_number "1"; exon_id "ENSE00002489173.1"; talon_gene "39622"; talon_transcript "138061"; talon_exon "644143"; ccdsid "CCDS9890.1"; exon_status "KNOWN"; level "2"; protein_id "ENSP00000346335.3"; source "HAVANA"; tag "CCDS";
chr14	HAVANA	exon	90318005	90318113	.	-	.	gene_id "ENSG00000119720.17"; transcript_id "ENST00000354366.7"; gene_type "protein_coding"; gene_status "KNOWN"; gene_name "NRDE2"; transcript_type "protein_coding"; transcript_status "KNOWN"; transcript_name "NRDE2-201"; exon_number "2"; exon_id "ENSE00003558490.1"; talon_gene "39622"; talon_transcript "138061"; talon_exon "644145"; ccdsid "CCDS9890.1"; exon_status "KNOWN"; level "2"; protein_id "ENSP00000346335.3"; source "HAVANA"; tag "CCDS";
chr14	HAVANA	exon	90316578	90316811	.	-	.	gene_id "ENSG00000119720.17"; transcript_id "ENST00000354366.7"; gene_type "protein_coding"; gene_status "KNOWN"; gene_name "NRDE2"; transcript_type "protein_coding"; transcript_status "KNOWN"; transcript_name "NRDE2-201"; exon_number "3"; exon_id "ENSE00001724111.1"; talon_gene "39622"; talon_transcript "138061"; talon_exon "644147"; ccdsid "CCDS9890.1"; exon_status "KNOWN"; level "2"; protein_id "ENSP00000346335.3"; source "HAVANA"; tag "CCDS";
chr14	HAVANA	exon	90312394	90312543	.	-	.	gene_id "ENSG00000119720.17"; transcript_id "ENST00000354366.7"; gene_type "protein_coding"; gene_status "KNOWN"; gene_name "NRDE2"; transcript_type "protein_coding"; transcript_status "KNOWN"; transcript_name "NRDE2-201"; exon_number "4"; exon_id "ENSE00003550904.1"; talon_gene "39622"; talon_transcript "138061"; talon_exon "644149"; ccdsid "CCDS9890.1"; exon_status "KNOWN"; level "2"; protein_id "ENSP00000346335.3"; source "HAVANA"; tag "CCDS";
chr14	HAVANA	exon	90303935	90304382	.	-	.	gene_id "ENSG00000119720.17"; transcript_id "ENST00000354366.7"; gene_type "protein_coding"; gene_status "KNOWN"; gene_name "NRDE2"; transcript_type "protein_coding"; transcript_status "KNOWN"; transcript_name "NRDE2-201"; exon_number "5"; exon_id "ENSE00003623868.1"; talon_gene "39622"; talon_transcript "138061"; talon_exon "644151"; ccdsid "CCDS9890.1"; exon_status "KNOWN"; level "2"; protein_id "ENSP00000346335.3"; source "HAVANA"; tag "CCDS";
chr14	HAVANA	exon	90302720	90303125	.	-	.	gene_id "ENSG00000119720.17"; transcript_id "ENST00000354366.7"; gene_type "protein_coding"; gene_status "KNOWN"; gene_name "NRDE2"; transcript_type "protein_coding"; transcript_status "KNOWN"; transcript_name "NRDE2-201"; exon_number "6"; exon_id "ENSE00003667189.1"; talon_gene "39622"; talon_transcript "138061"; talon_exon "644153"; ccdsid "CCDS9890.1"; exon_status "KNOWN"; level "2"; protein_id "ENSP00000346335.3"; source "HAVANA"; tag "CCDS";
chr14	HAVANA	exon	90301239	90301372	.	-	.	gene_id "ENSG00000119720.17"; transcript_id "ENST00000354366.7"; gene_type "protein_coding"; gene_status "KNOWN"; gene_name "NRDE2"; transcript_type "protein_coding"; transcript_status "KNOWN"; transcript_name "NRDE2-201"; exon_number "7"; exon_id "ENSE00003691610.1"; talon_gene "39622"; talon_transcript "138061"; talon_exon "644155"; ccdsid "CCDS9890.1"; exon_status "KNOWN"; level "2"; protein_id "ENSP00000346335.3"; source "HAVANA"; tag "CCDS";
chr14	HAVANA	exon	90298260	90298380	.	-	.	gene_id "ENSG00000119720.17"; transcript_id "ENST00000354366.7"; gene_type "protein_coding"; gene_status "KNOWN"; gene_name "NRDE2"; transcript_type "protein_coding"; transcript_status "KNOWN"; transcript_name "NRDE2-201"; exon_number "8"; exon_id "ENSE00003585656.1"; talon_gene "39622"; talon_transcript "138061"; talon_exon "644157"; ccdsid "CCDS9890.1"; exon_status "KNOWN"; level "2"; protein_id "ENSP00000346335.3"; source "HAVANA"; tag "CCDS";
chr14	HAVANA	exon	90292697	90292872	.	-	.	gene_id "ENSG00000119720.17"; transcript_id "ENST00000354366.7"; gene_type "protein_coding"; gene_status "KNOWN"; gene_name "NRDE2"; transcript_type "protein_coding"; transcript_status "KNOWN"; transcript_name "NRDE2-201"; exon_number "9"; exon_id "ENSE00003599658.1"; talon_gene "39622"; talon_transcript "138061"; talon_exon "644159"; ccdsid "CCDS9890.1"; exon_status "KNOWN"; level "2"; protein_id "ENSP00000346335.3"; source "HAVANA"; tag "CCDS";
chr14	HAVANA	exon	90290221	90290607	.	-	.	gene_id "ENSG00000119720.17"; transcript_id "ENST00000354366.7"; gene_type "protein_coding"; gene_status "KNOWN"; gene_name "NRDE2"; transcript_type "protein_coding"; transcript_status "KNOWN"; transcript_name "NRDE2-201"; exon_number "10"; exon_id "ENSE00003675248.1"; talon_gene "39622"; talon_transcript "138061"; talon_exon "644161"; ccdsid "CCDS9890.1"; exon_status "KNOWN"; level "2"; protein_id "ENSP00000346335.3"; source "HAVANA"; tag "CCDS";
chr14	HAVANA	exon	90288217	90289145	.	-	.	gene_id "ENSG00000119720.17"; transcript_id "ENST00000354366.7"; gene_type "protein_coding"; gene_status "KNOWN"; gene_name "NRDE2"; transcript_type "protein_coding"; transcript_status "KNOWN"; transcript_name "NRDE2-201"; exon_number "11"; exon_id "ENSE00003607168.1"; talon_gene "39622"; talon_transcript "138061"; talon_exon "644163"; ccdsid "CCDS9890.1"; exon_status "KNOWN"; level "2"; protein_id "ENSP00000346335.3"; source "HAVANA"; tag "CCDS";
chr14	HAVANA	exon	90286354	90286492	.	-	.	gene_id "ENSG00000119720.17"; transcript_id "ENST00000354366.7"; gene_type "protein_coding"; gene_status "KNOWN"; gene_name "NRDE2"; transcript_type "protein_coding"; transcript_status "KNOWN"; transcript_name "NRDE2-201"; exon_number "12"; exon_id "ENSE00003589870.1"; talon_gene "39622"; talon_transcript "138061"; talon_exon "644165"; ccdsid "CCDS9890.1"; exon_status "KNOWN"; level "2"; protein_id "ENSP00000346335.3"; source "HAVANA"; tag "CCDS";
chr14	HAVANA	exon	90279062	90279133	.	-	.	gene_id "ENSG00000119720.17"; transcript_id "ENST00000354366.7"; gene_type "protein_coding"; gene_status "KNOWN"; gene_name "NRDE2"; transcript_type "protein_coding"; transcript_status "KNOWN"; transcript_name "NRDE2-201"; exon_number "13"; exon_id "ENSE00003483654.1"; talon_gene "39622"; talon_transcript "138061"; talon_exon "644167"; ccdsid "CCDS9890.1"; exon_status "KNOWN"; level "2"; protein_id "ENSP00000346335.3"; source "HAVANA"; tag "CCDS";
chr14	HAVANA	exon	90267856	90278461	.	-	.	gene_id "ENSG00000119720.17"; transcript_id "ENST00000354366.7"; gene_type "protein_coding"; gene_status "KNOWN"; gene_name "NRDE2"; transcript_type "protein_coding"; transcript_status "KNOWN"; transcript_name "NRDE2-201"; exon_number "14"; exon_id "ENSE00002528221.2"; talon_gene "39622"; talon_transcript "138061"; talon_exon "644169"; ccdsid "CCDS9890.1"; exon_status "KNOWN"; level "2"; protein_id "ENSP00000346335.3"; source "HAVANA"; tag "CCDS";
chr14	HAVANA	transcript	90278058	90281595	.	-	.	gene_id "ENSG00000119720.17"; transcript_id "ENST00000612614.1"; gene_name "NRDE2"; gene_status "KNOWN"; gene_type "protein_coding"; transcript_type "retained_intron"; transcript_status "KNOWN"; transcript_name "NRDE2-209"; talon_gene "39622"; talon_transcript "138063"; havana_transcript "OTTHUMT00000476303.1"; level "2"; source "HAVANA"; transcript_support_level "NA";
chr14	HAVANA	exon	90278058	90281595	.	-	.	gene_id "ENSG00000119720.17"; transcript_id "ENST00000612614.1"; gene_type "protein_coding"; gene_status "KNOWN"; gene_name "NRDE2"; transcript_type "retained_intron"; transcript_status "KNOWN"; transcript_name "NRDE2-209"; exon_number "1"; exon_id "ENSE00003539093.2"; talon_gene "39622"; talon_transcript "138063"; talon_exon "644173"; exon_status "KNOWN"; level "2"; source "HAVANA";
chr14	HAVANA	transcript	90278061	90279283	.	-	.	gene_id "ENSG00000119720.17"; transcript_id "ENST00000557732.1"; gene_name "NRDE2"; gene_status "KNOWN"; gene_type "protein_coding"; transcript_type "retained_intron"; transcript_status "KNOWN"; transcript_name "NRDE2-208"; talon_gene "39622"; talon_transcript "138065"; havana_transcript "OTTHUMT00000411344.1"; level "2"; source "HAVANA"; transcript_support_level "2";
chr14	HAVANA	exon	90279062	90279283	.	-	.	gene_id "ENSG00000119720.17"; transcript_id "ENST00000557732.1"; gene_type "protein_coding"; gene_status "KNOWN"; gene_name "NRDE2"; transcript_type "retained_intron"; transcript_status "KNOWN"; transcript_name "NRDE2-208"; exon_number "1"; exon_id "ENSE00002504479.1"; talon_gene "39622"; talon_transcript "138065"; talon_exon "644177"; exon_status "KNOWN"; level "2"; source "HAVANA";
chr14	HAVANA	exon	90278061	90278461	.	-	.	gene_id "ENSG00000119720.17"; transcript_id "ENST00000557732.1"; gene_type "protein_coding"; gene_status "KNOWN"; gene_name "NRDE2"; transcript_type "retained_intron"; transcript_status "KNOWN"; transcript_name "NRDE2-208"; exon_number "2"; exon_id "ENSE00002516732.1"; talon_gene "39622"; talon_transcript "138065"; talon_exon "644178"; exon_status "KNOWN"; level "2"; source "HAVANA";
chr14	HAVANA	transcript	90316587	90331969	.	-	.	gene_id "ENSG00000119720.17"; transcript_id "ENST00000557106.1"; gene_name "NRDE2"; gene_status "KNOWN"; gene_type "protein_coding"; transcript_type "processed_transcript"; transcript_status "KNOWN"; transcript_name "NRDE2-207"; talon_gene "39622"; talon_transcript "138070"; havana_transcript "OTTHUMT00000411270.1"; level "2"; source "HAVANA"; transcript_support_level "4";
chr14	HAVANA	exon	90331841	90331969	.	-	.	gene_id "ENSG00000119720.17"; transcript_id "ENST00000557106.1"; gene_type "protein_coding"; gene_status "KNOWN"; gene_name "NRDE2"; transcript_type "processed_transcript"; transcript_status "KNOWN"; transcript_name "NRDE2-207"; exon_number "1"; exon_id "ENSE00002209509.2"; talon_gene "39622"; talon_transcript "138070"; talon_exon "644191"; exon_status "KNOWN"; level "2"; source "HAVANA";
chr14	HAVANA	exon	90318005	90318113	.	-	.	gene_id "ENSG00000119720.17"; transcript_id "ENST00000557106.1"; gene_type "protein_coding"; gene_status "KNOWN"; gene_name "NRDE2"; transcript_type "processed_transcript"; transcript_status "KNOWN"; transcript_name "NRDE2-207"; exon_number "2"; exon_id "ENSE00003558490.1"; talon_gene "39622"; talon_transcript "138070"; talon_exon "644145"; ccdsid "CCDS9890.1"; exon_status "KNOWN"; level "2"; protein_id "ENSP00000346335.3"; source "HAVANA"; tag "CCDS";
chr14	HAVANA	exon	90317704	90317820	.	-	.	gene_id "ENSG00000119720.17"; transcript_id "ENST00000557106.1"; gene_type "protein_coding"; gene_status "KNOWN"; gene_name "NRDE2"; transcript_type "processed_transcript"; transcript_status "KNOWN"; transcript_name "NRDE2-207"; exon_number "3"; exon_id "ENSE00002477360.1"; talon_gene "39622"; talon_transcript "138070"; talon_exon "644193"; exon_status "KNOWN"; level "2"; source "HAVANA";
chr14	HAVANA	exon	90316587	90316811	.	-	.	gene_id "ENSG00000119720.17"; transcript_id "ENST00000557106.1"; gene_type "protein_coding"; gene_status "KNOWN"; gene_name "NRDE2"; transcript_type "processed_transcript"; transcript_status "KNOWN"; transcript_name "NRDE2-207"; exon_number "4"; exon_id "ENSE00002514666.1"; talon_gene "39622"; talon_transcript "138070"; talon_exon "644195"; exon_status "KNOWN"; level "2"; source "HAVANA";
chr14	HAVANA	gene	90366697	90367179	.	-	.	gene_id "ENSG00000242571.1"; gene_name "RPL21P11"; gene_status "KNOWN"; gene_type "processed_pseudogene"; talon_gene "39623"; havana_gene "OTTHUMG00000158081.1"; level "2";
chr14	HAVANA	transcript	90366697	90367179	.	-	.	gene_id "ENSG00000242571.1"; transcript_id "ENST00000461458.1"; gene_name "RPL21P11"; gene_status "KNOWN"; gene_type "processed_pseudogene"; transcript_type "processed_pseudogene"; transcript_status "KNOWN"; transcript_name "RPL21P11-201"; talon_gene "39623"; talon_transcript "138071"; havana_transcript "OTTHUMT00000350138.1"; level "2"; ont "PGO:0000004"; source "HAVANA"; tag "basic"; transcript_support_level "NA";
chr14	HAVANA	exon	90366697	90367179	.	-	.	gene_id "ENSG00000242571.1"; transcript_id "ENST00000461458.1"; gene_type "processed_pseudogene"; gene_status "KNOWN"; gene_name "RPL21P11"; transcript_type "processed_pseudogene"; transcript_status "KNOWN"; transcript_name "RPL21P11-201"; exon_number "1"; exon_id "ENSE00001868315.1"; talon_gene "39623"; talon_transcript "138071"; talon_exon "644196"; exon_status "KNOWN"; level "2"; ont "PGO:0000004"; source "HAVANA"; tag "basic";
chr14	HAVANA	gene	90383365	90387973	.	+	.	gene_id "ENSG00000275198.1"; gene_name "AL512791.2"; gene_status "KNOWN"; gene_type "lincRNA"; talon_gene "39624"; havana_gene "OTTHUMG00000187067.1"; level "2";
chr14	HAVANA	transcript	90383365	90387973	.	+	.	gene_id "ENSG00000275198.1"; transcript_id "ENST00000615251.1"; gene_name "AL512791.2"; gene_status "KNOWN"; gene_type "lincRNA"; transcript_type "lincRNA"; transcript_status "KNOWN"; transcript_name "AL512791.2-201"; talon_gene "39624"; talon_transcript "138072"; havana_transcript "OTTHUMT00000474363.1"; level "2"; source "HAVANA"; tag "basic"; transcript_support_level "NA";
chr14	HAVANA	exon	90383365	90387973	.	+	.	gene_id "ENSG00000275198.1"; transcript_id "ENST00000615251.1"; gene_type "lincRNA"; gene_status "KNOWN"; gene_name "AL512791.2"; transcript_type "lincRNA"; transcript_status "KNOWN"; transcript_name "AL512791.2-201"; exon_number "1"; exon_id "ENSE00003727800.1"; talon_gene "39624"; talon_transcript "138072"; talon_exon "644197"; exon_status "KNOWN"; level "2"; source "HAVANA"; tag "basic";
chr14	HAVANA	gene	90396983	90404785	.	+	.	gene_id "ENSG00000198668.10"; gene_name "CALM1"; gene_status "KNOWN"; gene_type "protein_coding"; talon_gene "39625"; havana_gene "OTTHUMG00000171044.2"; level "1";
chr14	HAVANA	transcript	90396983	90408261	.	+	.	gene_id "ENSG00000198668.10"; transcript_id "ENST00000356978.8"; gene_name "CALM1"; gene_status "KNOWN"; gene_type "protein_coding"; transcript_type "protein_coding"; transcript_status "KNOWN"; transcript_name "CALM1-201"; talon_gene "39625"; talon_transcript "138074"; ccdsid "CCDS9892.1"; havana_transcript "OTTHUMT00000411346.1"; level "2"; protein_id "ENSP00000349467.4"; source "HAVANA"; tag "CCDS"; transcript_support_level "1";
chr14	HAVANA	exon	90396983	90397233	.	+	.	gene_id "ENSG00000198668.10"; transcript_id "ENST00000356978.8"; gene_type "protein_coding"; gene_status "KNOWN"; gene_name "CALM1"; transcript_type "protein_coding"; transcript_status "KNOWN"; transcript_name "CALM1-201"; exon_number "1"; exon_id "ENSE00001405603.2"; talon_gene "39625"; talon_transcript "138074"; talon_exon "644207"; ccdsid "CCDS9892.1"; exon_status "KNOWN"; level "2"; protein_id "ENSP00000349467.4"; source "HAVANA"; tag "CCDS";
chr14	ENSEMBL	exon	90400065	90400095	.	+	.	gene_id "ENSG00000198668.10"; transcript_id "ENST00000356978.8"; gene_type "protein_coding"; gene_status "KNOWN"; gene_name "CALM1"; transcript_type "protein_coding"; transcript_status "KNOWN"; transcript_name "CALM1-201"; exon_number "2"; exon_id "ENSE00003595235.1"; talon_gene "39625"; talon_transcript "138074"; talon_exon "644200"; ccdsid "CCDS9892.1"; exon_status "KNOWN"; level "3"; protein_id "ENSP00000486402.1"; source "ENSEMBL"; tag "basic";
chr14	HAVANA	exon	90401259	90401402	.	+	.	gene_id "ENSG00000198668.10"; transcript_id "ENST00000356978.8"; gene_type "protein_coding"; gene_status "KNOWN"; gene_name "CALM1"; transcript_type "protein_coding"; transcript_status "KNOWN"; transcript_name "CALM1-201"; exon_number "3"; exon_id "ENSE00003653868.1"; talon_gene "39625"; talon_transcript "138074"; talon_exon "644202"; ccdsid "CCDS9892.1"; exon_status "KNOWN"; level "2"; protein_id "ENSP00000451062.1"; source "HAVANA"; tag "cds_end_NF";
chr14	HAVANA	exon	90403862	90403968	.	+	.	gene_id "ENSG00000198668.10"; transcript_id "ENST00000356978.8"; gene_type "protein_coding"; gene_status "KNOWN"; gene_name "CALM1"; transcript_type "protein_coding"; transcript_status "KNOWN"; transcript_name "CALM1-201"; exon_number "4"; exon_id "ENSE00003674133.1"; talon_gene "39625"; talon_transcript "138074"; talon_exon "644204"; ccdsid "CCDS9892.1"; exon_status "KNOWN"; level "2"; protein_id "ENSP00000451062.1"; source "HAVANA"; tag "cds_end_NF";
chr14	HAVANA	exon	90404379	90404514	.	+	.	gene_id "ENSG00000198668.10"; transcript_id "ENST00000356978.8"; gene_type "protein_coding"; gene_status "KNOWN"; gene_name "CALM1"; transcript_type "protein_coding"; transcript_status "KNOWN"; transcript_name "CALM1-201"; exon_number "5"; exon_id "ENSE00003683622.1"; talon_gene "39625"; talon_transcript "138074"; talon_exon "644209"; ccdsid "CCDS9892.1"; exon_status "KNOWN"; level "2"; protein_id "ENSP00000349467.4"; source "HAVANA"; tag "CCDS";
chr14	HAVANA	exon	90404689	90408261	.	+	.	gene_id "ENSG00000198668.10"; transcript_id "ENST00000356978.8"; gene_type "protein_coding"; gene_status "KNOWN"; gene_name "CALM1"; transcript_type "protein_coding"; transcript_status "KNOWN"; transcript_name "CALM1-201"; exon_number "6"; exon_id "ENSE00001373724.5"; talon_gene "39625"; talon_transcript "138074"; talon_exon "644211"; ccdsid "CCDS9892.1"; exon_status "KNOWN"; level "2"; protein_id "ENSP00000349467.4"; source "HAVANA"; tag "CCDS";
chr14	HAVANA	transcript	90397029	90405072	.	+	.	gene_id "ENSG00000198668.10"; transcript_id "ENST00000447653.7"; gene_name "CALM1"; gene_status "KNOWN"; gene_type "protein_coding"; transcript_type "protein_coding"; transcript_status "KNOWN"; transcript_name "CALM1-202"; talon_gene "39625"; talon_transcript "138075"; havana_transcript "OTTHUMT00000411347.1"; level "1"; protein_id "ENSP00000403491.3"; source "HAVANA"; tag "exp_conf"; transcript_support_level "2";
chr14	HAVANA	exon	90397029	90397233	.	+	.	gene_id "ENSG00000198668.10"; transcript_id "ENST00000447653.7"; gene_type "protein_coding"; gene_status "KNOWN"; gene_name "CALM1"; transcript_type "protein_coding"; transcript_status "KNOWN"; transcript_name "CALM1-202"; exon_number "1"; exon_id "ENSE00002483589.1"; talon_gene "39625"; talon_transcript "138075"; talon_exon "644212"; exon_status "KNOWN"; level "1"; protein_id "ENSP00000403491.3"; source "HAVANA"; tag "exp_conf";
chr14	HAVANA	exon	90398991	90399087	.	+	.	gene_id "ENSG00000198668.10"; transcript_id "ENST00000447653.7"; gene_type "protein_coding"; gene_status "KNOWN"; gene_name "CALM1"; transcript_type "protein_coding"; transcript_status "KNOWN"; transcript_name "CALM1-202"; exon_number "2"; exon_id "ENSE00002315057.1"; talon_gene "39625"; talon_transcript "138075"; talon_exon "644214"; exon_status "KNOWN"; level "1"; protein_id "ENSP00000403491.3"; source "HAVANA"; tag "exp_conf";
chr14	ENSEMBL	exon	90400065	90400095	.	+	.	gene_id "ENSG00000198668.10"; transcript_id "ENST00000447653.7"; gene_type "protein_coding"; gene_status "KNOWN"; gene_name "CALM1"; transcript_type "protein_coding"; transcript_status "KNOWN"; transcript_name "CALM1-202"; exon_number "3"; exon_id "ENSE00003595235.1"; talon_gene "39625"; talon_transcript "138075"; talon_exon "644200"; ccdsid "CCDS9892.1"; exon_status "KNOWN"; level "3"; protein_id "ENSP00000486402.1"; source "ENSEMBL"; tag "basic";
chr14	HAVANA	exon	90401259	90401402	.	+	.	gene_id "ENSG00000198668.10"; transcript_id "ENST00000447653.7"; gene_type "protein_coding"; gene_status "KNOWN"; gene_name "CALM1"; transcript_type "protein_coding"; transcript_status "KNOWN"; transcript_name "CALM1-202"; exon_number "4"; exon_id "ENSE00003653868.1"; talon_gene "39625"; talon_transcript "138075"; talon_exon "644202"; ccdsid "CCDS9892.1"; exon_status "KNOWN"; level "2"; protein_id "ENSP00000451062.1"; source "HAVANA"; tag "cds_end_NF";
chr14	HAVANA	exon	90403862	90403968	.	+	.	gene_id "ENSG00000198668.10"; transcript_id "ENST00000447653.7"; gene_type "protein_coding"; gene_status "KNOWN"; gene_name "CALM1"; transcript_type "protein_coding"; transcript_status "KNOWN"; transcript_name "CALM1-202"; exon_number "5"; exon_id "ENSE00003674133.1"; talon_gene "39625"; talon_transcript "138075"; talon_exon "644204"; ccdsid "CCDS9892.1"; exon_status "KNOWN"; level "2"; protein_id "ENSP00000451062.1"; source "HAVANA"; tag "cds_end_NF";
chr14	HAVANA	exon	90404379	90404514	.	+	.	gene_id "ENSG00000198668.10"; transcript_id "ENST00000447653.7"; gene_type "protein_coding"; gene_status "KNOWN"; gene_name "CALM1"; transcript_type "protein_coding"; transcript_status "KNOWN"; transcript_name "CALM1-202"; exon_number "6"; exon_id "ENSE00003683622.1"; talon_gene "39625"; talon_transcript "138075"; talon_exon "644209"; ccdsid "CCDS9892.1"; exon_status "KNOWN"; level "2"; protein_id "ENSP00000349467.4"; source "HAVANA"; tag "CCDS";
chr14	HAVANA	exon	90404689	90405072	.	+	.	gene_id "ENSG00000198668.10"; transcript_id "ENST00000447653.7"; gene_type "protein_coding"; gene_status "KNOWN"; gene_name "CALM1"; transcript_type "protein_coding"; transcript_status "KNOWN"; transcript_name "CALM1-202"; exon_number "7"; exon_id "ENSE00001725400.2"; talon_gene "39625"; talon_transcript "138075"; talon_exon "644216"; exon_status "KNOWN"; level "1"; protein_id "ENSP00000403491.3"; source "HAVANA"; tag "exp_conf";
chr14	HAVANA	transcript	90397032	90404067	.	+	.	gene_id "ENSG00000198668.10"; transcript_id "ENST00000553995.5"; gene_name "CALM1"; gene_status "KNOWN"; gene_type "protein_coding"; transcript_type "retained_intron"; transcript_status "KNOWN"; transcript_name "CALM1-208"; talon_gene "39625"; talon_transcript "138079"; havana_transcript "OTTHUMT00000411351.1"; level "2"; source "HAVANA"; transcript_support_level "2";
chr14	ENSEMBL	exon	90397032	90397233	.	+	.	gene_id "ENSG00000198668.10"; transcript_id "ENST00000553995.5"; gene_type "protein_coding"; gene_status "KNOWN"; gene_name "CALM1"; transcript_type "retained_intron"; transcript_status "KNOWN"; transcript_name "CALM1-208"; exon_number "1"; exon_id "ENSE00003771233.1"; talon_gene "39625"; talon_transcript "138079"; talon_exon "644217"; exon_status "KNOWN"; level "3"; protein_id "ENSP00000486402.1"; source "ENSEMBL"; tag "basic";
chr14	ENSEMBL	exon	90400065	90400095	.	+	.	gene_id "ENSG00000198668.10"; transcript_id "ENST00000553995.5"; gene_type "protein_coding"; gene_status "KNOWN"; gene_name "CALM1"; transcript_type "retained_intron"; transcript_status "KNOWN"; transcript_name "CALM1-208"; exon_number "2"; exon_id "ENSE00003595235.1"; talon_gene "39625"; talon_transcript "138079"; talon_exon "644200"; ccdsid "CCDS9892.1"; exon_status "KNOWN"; level "3"; protein_id "ENSP00000486402.1"; source "ENSEMBL"; tag "basic";
chr14	HAVANA	exon	90401259	90401402	.	+	.	gene_id "ENSG00000198668.10"; transcript_id "ENST00000553995.5"; gene_type "protein_coding"; gene_status "KNOWN"; gene_name "CALM1"; transcript_type "retained_intron"; transcript_status "KNOWN"; transcript_name "CALM1-208"; exon_number "3"; exon_id "ENSE00003653868.1"; talon_gene "39625"; talon_transcript "138079"; talon_exon "644202"; ccdsid "CCDS9892.1"; exon_status "KNOWN"; level "2"; protein_id "ENSP00000451062.1"; source "HAVANA"; tag "cds_end_NF";
chr14	HAVANA	exon	90403862	90404067	.	+	.	gene_id "ENSG00000198668.10"; transcript_id "ENST00000553995.5"; gene_type "protein_coding"; gene_status "KNOWN"; gene_name "CALM1"; transcript_type "retained_intron"; transcript_status "KNOWN"; transcript_name "CALM1-208"; exon_number "4"; exon_id "ENSE00002442963.1"; talon_gene "39625"; talon_transcript "138079"; talon_exon "644222"; exon_status "KNOWN"; level "2"; source "HAVANA";
chr14	HAVANA	transcript	90397056	90405048	.	+	.	gene_id "ENSG00000198668.10"; transcript_id "ENST00000553542.5"; gene_name "CALM1"; gene_status "KNOWN"; gene_type "protein_coding"; transcript_type "protein_coding"; transcript_status "KNOWN"; transcript_name "CALM1-205"; talon_gene "39625"; talon_transcript "138082"; havana_transcript "OTTHUMT00000411354.1"; level "2"; protein_id "ENSP00000450829.1"; source "HAVANA"; tag "basic"; transcript_support_level "5";
chr14	HAVANA	exon	90397056	90397154	.	+	.	gene_id "ENSG00000198668.10"; transcript_id "ENST00000553542.5"; gene_type "protein_coding"; gene_status "KNOWN"; gene_name "CALM1"; transcript_type "protein_coding"; transcript_status "KNOWN"; transcript_name "CALM1-205"; exon_number "1"; exon_id "ENSE00002531038.1"; talon_gene "39625"; talon_transcript "138082"; talon_exon "644230"; exon_status "KNOWN"; level "2"; protein_id "ENSP00000450829.1"; source "HAVANA"; tag "basic";
chr14	ENSEMBL	exon	90400065	90400095	.	+	.	gene_id "ENSG00000198668.10"; transcript_id "ENST00000553542.5"; gene_type "protein_coding"; gene_status "KNOWN"; gene_name "CALM1"; transcript_type "protein_coding"; transcript_status "KNOWN"; transcript_name "CALM1-205"; exon_number "2"; exon_id "ENSE00003595235.1"; talon_gene "39625"; talon_transcript "138082"; talon_exon "644200"; ccdsid "CCDS9892.1"; exon_status "KNOWN"; level "3"; protein_id "ENSP00000486402.1"; source "ENSEMBL"; tag "basic";
chr14	HAVANA	exon	90401259	90401402	.	+	.	gene_id "ENSG00000198668.10"; transcript_id "ENST00000553542.5"; gene_type "protein_coding"; gene_status "KNOWN"; gene_name "CALM1"; transcript_type "protein_coding"; transcript_status "KNOWN"; transcript_name "CALM1-205"; exon_number "3"; exon_id "ENSE00003653868.1"; talon_gene "39625"; talon_transcript "138082"; talon_exon "644202"; ccdsid "CCDS9892.1"; exon_status "KNOWN"; level "2"; protein_id "ENSP00000451062.1"; source "HAVANA"; tag "cds_end_NF";
chr14	HAVANA	exon	90403862	90403968	.	+	.	gene_id "ENSG00000198668.10"; transcript_id "ENST00000553542.5"; gene_type "protein_coding"; gene_status "KNOWN"; gene_name "CALM1"; transcript_type "protein_coding"; transcript_status "KNOWN"; transcript_name "CALM1-205"; exon_number "4"; exon_id "ENSE00003674133.1"; talon_gene "39625"; talon_transcript "138082"; talon_exon "644204"; ccdsid "CCDS9892.1"; exon_status "KNOWN"; level "2"; protein_id "ENSP00000451062.1"; source "HAVANA"; tag "cds_end_NF";
chr14	HAVANA	exon	90404379	90404514	.	+	.	gene_id "ENSG00000198668.10"; transcript_id "ENST00000553542.5"; gene_type "protein_coding"; gene_status "KNOWN"; gene_name "CALM1"; transcript_type "protein_coding"; transcript_status "KNOWN"; transcript_name "CALM1-205"; exon_number "5"; exon_id "ENSE00003683622.1"; talon_gene "39625"; talon_transcript "138082"; talon_exon "644209"; ccdsid "CCDS9892.1"; exon_status "KNOWN"; level "2"; protein_id "ENSP00000349467.4"; source "HAVANA"; tag "CCDS";
chr14	HAVANA	exon	90404689	90405048	.	+	.	gene_id "ENSG00000198668.10"; transcript_id "ENST00000553542.5"; gene_type "protein_coding"; gene_status "KNOWN"; gene_name "CALM1"; transcript_type "protein_coding"; transcript_status "KNOWN"; transcript_name "CALM1-205"; exon_number "6"; exon_id "ENSE00002523053.1"; talon_gene "39625"; talon_transcript "138082"; talon_exon "644232"; exon_status "KNOWN"; level "2"; protein_id "ENSP00000450829.1"; source "HAVANA"; tag "basic";
chr14	HAVANA	transcript	90397932	90404807	.	+	.	gene_id "ENSG00000198668.10"; transcript_id "ENST00000553964.5"; gene_name "CALM1"; gene_status "KNOWN"; gene_type "protein_coding"; transcript_type "retained_intron"; transcript_status "KNOWN"; transcript_name "CALM1-207"; talon_gene "39625"; talon_transcript "138083"; havana_transcript "OTTHUMT00000411355.1"; level "2"; source "HAVANA"; transcript_support_level "1";
chr14	HAVANA	exon	90397932	90400095	.	+	.	gene_id "ENSG00000198668.10"; transcript_id "ENST00000553964.5"; gene_type "protein_coding"; gene_status "KNOWN"; gene_name "CALM1"; transcript_type "retained_intron"; transcript_status "KNOWN"; transcript_name "CALM1-207"; exon_number "1"; exon_id "ENSE00002514793.1"; talon_gene "39625"; talon_transcript "138083"; talon_exon "644233"; exon_status "KNOWN"; level "2"; source "HAVANA";
chr14	HAVANA	exon	90401259	90401402	.	+	.	gene_id "ENSG00000198668.10"; transcript_id "ENST00000553964.5"; gene_type "protein_coding"; gene_status "KNOWN"; gene_name "CALM1"; transcript_type "retained_intron"; transcript_status "KNOWN"; transcript_name "CALM1-207"; exon_number "2"; exon_id "ENSE00003653868.1"; talon_gene "39625"; talon_transcript "138083"; talon_exon "644202"; ccdsid "CCDS9892.1"; exon_status "KNOWN"; level "2"; protein_id "ENSP00000451062.1"; source "HAVANA"; tag "cds_end_NF";
chr14	HAVANA	exon	90403862	90403968	.	+	.	gene_id "ENSG00000198668.10"; transcript_id "ENST00000553964.5"; gene_type "protein_coding"; gene_status "KNOWN"; gene_name "CALM1"; transcript_type "retained_intron"; transcript_status "KNOWN"; transcript_name "CALM1-207"; exon_number "3"; exon_id "ENSE00003674133.1"; talon_gene "39625"; talon_transcript "138083"; talon_exon "644204"; ccdsid "CCDS9892.1"; exon_status "KNOWN"; level "2"; protein_id "ENSP00000451062.1"; source "HAVANA"; tag "cds_end_NF";
chr14	HAVANA	exon	90404379	90404514	.	+	.	gene_id "ENSG00000198668.10"; transcript_id "ENST00000553964.5"; gene_type "protein_coding"; gene_status "KNOWN"; gene_name "CALM1"; transcript_type "retained_intron"; transcript_status "KNOWN"; transcript_name "CALM1-207"; exon_number "4"; exon_id "ENSE00003683622.1"; talon_gene "39625"; talon_transcript "138083"; talon_exon "644209"; ccdsid "CCDS9892.1"; exon_status "KNOWN"; level "2"; protein_id "ENSP00000349467.4"; source "HAVANA"; tag "CCDS";
chr14	HAVANA	exon	90404689	90404807	.	+	.	gene_id "ENSG00000198668.10"; transcript_id "ENST00000553964.5"; gene_type "protein_coding"; gene_status "KNOWN"; gene_name "CALM1"; transcript_type "retained_intron"; transcript_status "KNOWN"; transcript_name "CALM1-207"; exon_number "5"; exon_id "ENSE00002478018.1"; talon_gene "39625"; talon_transcript "138083"; talon_exon "644234"; exon_status "KNOWN"; level "2"; source "HAVANA";
chr14	HAVANA	transcript	90398262	90405107	.	+	.	gene_id "ENSG00000198668.10"; transcript_id "ENST00000544280.6"; gene_name "CALM1"; gene_status "KNOWN"; gene_type "protein_coding"; transcript_type "protein_coding"; transcript_status "KNOWN"; transcript_name "CALM1-203"; talon_gene "39625"; talon_transcript "138084"; havana_transcript "OTTHUMT00000411356.1"; level "2"; protein_id "ENSP00000442853.2"; source "HAVANA"; tag "basic"; transcript_support_level "1";
chr14	HAVANA	exon	90398262	90398488	.	+	.	gene_id "ENSG00000198668.10"; transcript_id "ENST00000544280.6"; gene_type "protein_coding"; gene_status "KNOWN"; gene_name "CALM1"; transcript_type "protein_coding"; transcript_status "KNOWN"; transcript_name "CALM1-203"; exon_number "1"; exon_id "ENSE00002265396.1"; talon_gene "39625"; talon_transcript "138084"; talon_exon "644235"; exon_status "KNOWN"; level "2"; protein_id "ENSP00000442853.2"; source "HAVANA"; tag "basic";
chr14	ENSEMBL	exon	90400065	90400095	.	+	.	gene_id "ENSG00000198668.10"; transcript_id "ENST00000544280.6"; gene_type "protein_coding"; gene_status "KNOWN"; gene_name "CALM1"; transcript_type "protein_coding"; transcript_status "KNOWN"; transcript_name "CALM1-203"; exon_number "2"; exon_id "ENSE00003595235.1"; talon_gene "39625"; talon_transcript "138084"; talon_exon "644200"; ccdsid "CCDS9892.1"; exon_status "KNOWN"; level "3"; protein_id "ENSP00000486402.1"; source "ENSEMBL"; tag "basic";
chr14	HAVANA	exon	90401259	90401402	.	+	.	gene_id "ENSG00000198668.10"; transcript_id "ENST00000544280.6"; gene_type "protein_coding"; gene_status "KNOWN"; gene_name "CALM1"; transcript_type "protein_coding"; transcript_status "KNOWN"; transcript_name "CALM1-203"; exon_number "3"; exon_id "ENSE00003653868.1"; talon_gene "39625"; talon_transcript "138084"; talon_exon "644202"; ccdsid "CCDS9892.1"; exon_status "KNOWN"; level "2"; protein_id "ENSP00000451062.1"; source "HAVANA"; tag "cds_end_NF";
chr14	HAVANA	exon	90403862	90403968	.	+	.	gene_id "ENSG00000198668.10"; transcript_id "ENST00000544280.6"; gene_type "protein_coding"; gene_status "KNOWN"; gene_name "CALM1"; transcript_type "protein_coding"; transcript_status "KNOWN"; transcript_name "CALM1-203"; exon_number "4"; exon_id "ENSE00003674133.1"; talon_gene "39625"; talon_transcript "138084"; talon_exon "644204"; ccdsid "CCDS9892.1"; exon_status "KNOWN"; level "2"; protein_id "ENSP00000451062.1"; source "HAVANA"; tag "cds_end_NF";
chr14	HAVANA	exon	90404379	90404514	.	+	.	gene_id "ENSG00000198668.10"; transcript_id "ENST00000544280.6"; gene_type "protein_coding"; gene_status "KNOWN"; gene_name "CALM1"; transcript_type "protein_coding"; transcript_status "KNOWN"; transcript_name "CALM1-203"; exon_number "5"; exon_id "ENSE00003683622.1"; talon_gene "39625"; talon_transcript "138084"; talon_exon "644209"; ccdsid "CCDS9892.1"; exon_status "KNOWN"; level "2"; protein_id "ENSP00000349467.4"; source "HAVANA"; tag "CCDS";
chr14	HAVANA	exon	90404689	90405107	.	+	.	gene_id "ENSG00000198668.10"; transcript_id "ENST00000544280.6"; gene_type "protein_coding"; gene_status "KNOWN"; gene_name "CALM1"; transcript_type "protein_coding"; transcript_status "KNOWN"; transcript_name "CALM1-203"; exon_number "6"; exon_id "ENSE00002498276.1"; talon_gene "39625"; talon_transcript "138084"; talon_exon "644237"; exon_status "KNOWN"; level "2"; protein_id "ENSP00000442853.2"; source "HAVANA"; tag "basic";
chr14	TALON	transcript	90401333	90404807	.	+	.	gene_id "ENSG00000198668.10"; transcript_id "ENCODEHT000391491"; gene_name "CALM1"; gene_status "KNOWN"; gene_type "protein_coding"; transcript_status "NOVEL"; transcript_name "ENCODEHT000391491"; talon_gene "39625"; talon_transcript "391491"; ISM-suffix_to_IDs "138074,138075,138082,138083,138084,389517,389601,389650,389680,389903,389950,389974,389976,390216,390269,390436,390809,390829,390962,391159,391185,391360,391387,391413,391486,391487"; ISM-suffix_transcript "TRUE"; ISM_to_IDs "138074,138075,138082,138083,138084,389517,389601,389650,389680,389903,389950,389974,389976,390216,390269,390436,390809,390829,390962,391159,391185,391360,391387,391413,391486,391487"; ISM_transcript "TRUE";
chr14	HAVANA	exon	90401333	90401402	.	+	.	gene_id "ENSG00000198668.10"; transcript_id "ENCODEHT000391491"; gene_type "protein_coding"; gene_status "KNOWN"; gene_name "CALM1"; transcript_status "NOVEL"; transcript_name "ENCODEHT000391491"; exon_number "1"; exon_id "ENSE00002468868.1"; talon_gene "39625"; talon_transcript "391491"; talon_exon "644240"; exon_status "KNOWN"; level "2"; protein_id "ENSP00000450425.1"; source "HAVANA";
chr14	HAVANA	exon	90403862	90403968	.	+	.	gene_id "ENSG00000198668.10"; transcript_id "ENCODEHT000391491"; gene_type "protein_coding"; gene_status "KNOWN"; gene_name "CALM1"; transcript_status "NOVEL"; transcript_name "ENCODEHT000391491"; exon_number "2"; exon_id "ENSE00003674133.1"; talon_gene "39625"; talon_transcript "391491"; talon_exon "644204"; ccdsid "CCDS9892.1"; exon_status "KNOWN"; level "2"; protein_id "ENSP00000451062.1"; source "HAVANA"; tag "cds_end_NF";
chr14	HAVANA	exon	90404379	90404514	.	+	.	gene_id "ENSG00000198668.10"; transcript_id "ENCODEHT000391491"; gene_type "protein_coding"; gene_status "KNOWN"; gene_name "CALM1"; transcript_status "NOVEL"; transcript_name "ENCODEHT000391491"; exon_number "3"; exon_id "ENSE00003683622.1"; talon_gene "39625"; talon_transcript "391491"; talon_exon "644209"; ccdsid "CCDS9892.1"; exon_status "KNOWN"; level "2"; protein_id "ENSP00000349467.4"; source "HAVANA"; tag "CCDS";
chr14	HAVANA	exon	90404689	90404807	.	+	.	gene_id "ENSG00000198668.10"; transcript_id "ENCODEHT000391491"; gene_type "protein_coding"; gene_status "KNOWN"; gene_name "CALM1"; transcript_status "NOVEL"; transcript_name "ENCODEHT000391491"; exon_number "4"; exon_id "ENSE00002478018.1"; talon_gene "39625"; talon_transcript "391491"; talon_exon "644234"; exon_status "KNOWN"; level "2"; source "HAVANA";
chr14	HAVANA	transcript	90403632	90404746	.	+	.	gene_id "ENSG00000198668.10"; transcript_id "ENST00000554296.1"; gene_name "CALM1"; gene_status "KNOWN"; gene_type "protein_coding"; transcript_type "retained_intron"; transcript_status "KNOWN"; transcript_name "CALM1-209"; talon_gene "39625"; talon_transcript "138087"; havana_transcript "OTTHUMT00000411359.1"; level "2"; source "HAVANA"; transcript_support_level "2";
chr14	HAVANA	exon	90403632	90403968	.	+	.	gene_id "ENSG00000198668.10"; transcript_id "ENST00000554296.1"; gene_type "protein_coding"; gene_status "KNOWN"; gene_name "CALM1"; transcript_type "retained_intron"; transcript_status "KNOWN"; transcript_name "CALM1-209"; exon_number "1"; exon_id "ENSE00002508447.1"; talon_gene "39625"; talon_transcript "138087"; talon_exon "644244"; exon_status "KNOWN"; level "2"; source "HAVANA";
chr14	HAVANA	exon	90404379	90404514	.	+	.	gene_id "ENSG00000198668.10"; transcript_id "ENST00000554296.1"; gene_type "protein_coding"; gene_status "KNOWN"; gene_name "CALM1"; transcript_type "retained_intron"; transcript_status "KNOWN"; transcript_name "CALM1-209"; exon_number "2"; exon_id "ENSE00003683622.1"; talon_gene "39625"; talon_transcript "138087"; talon_exon "644209"; ccdsid "CCDS9892.1"; exon_status "KNOWN"; level "2"; protein_id "ENSP00000349467.4"; source "HAVANA"; tag "CCDS";
chr14	HAVANA	exon	90404689	90404746	.	+	.	gene_id "ENSG00000198668.10"; transcript_id "ENST00000554296.1"; gene_type "protein_coding"; gene_status "KNOWN"; gene_name "CALM1"; transcript_type "retained_intron"; transcript_status "KNOWN"; transcript_name "CALM1-209"; exon_number "3"; exon_id "ENSE00002529703.1"; talon_gene "39625"; talon_transcript "138087"; talon_exon "644245"; exon_status "KNOWN"; level "2"; source "HAVANA";
chr14	HAVANA	transcript	90404168	90404785	.	+	.	gene_id "ENSG00000198668.10"; transcript_id "ENST00000556721.1"; gene_name "CALM1"; gene_status "KNOWN"; gene_type "protein_coding"; transcript_type "retained_intron"; transcript_status "KNOWN"; transcript_name "CALM1-212"; talon_gene "39625"; talon_transcript "138088"; havana_transcript "OTTHUMT00000411360.1"; level "2"; source "HAVANA"; transcript_support_level "2";
chr14	HAVANA	exon	90404168	90404514	.	+	.	gene_id "ENSG00000198668.10"; transcript_id "ENST00000556721.1"; gene_type "protein_coding"; gene_status "KNOWN"; gene_name "CALM1"; transcript_type "retained_intron"; transcript_status "KNOWN"; transcript_name "CALM1-212"; exon_number "1"; exon_id "ENSE00002456793.1"; talon_gene "39625"; talon_transcript "138088"; talon_exon "644246"; exon_status "KNOWN"; level "2"; source "HAVANA";
chr14	HAVANA	exon	90404689	90404785	.	+	.	gene_id "ENSG00000198668.10"; transcript_id "ENST00000556721.1"; gene_type "protein_coding"; gene_status "KNOWN"; gene_name "CALM1"; transcript_type "retained_intron"; transcript_status "KNOWN"; transcript_name "CALM1-212"; exon_number "2"; exon_id "ENSE00002450370.1"; talon_gene "39625"; talon_transcript "138088"; talon_exon "644247"; exon_status "KNOWN"; level "2"; source "HAVANA";
chr14	HAVANA	gene	90766531	90766989	.	+	.	gene_id "ENSG00000213315.5"; gene_name "AL122020.1"; gene_status "KNOWN"; gene_type "processed_pseudogene"; talon_gene "39635"; havana_gene "OTTHUMG00000158116.1"; level "1"; tag "pseudo_consens";
chr14	HAVANA	transcript	90766531	90766989	.	+	.	gene_id "ENSG00000213315.5"; transcript_id "ENST00000472287.1"; gene_name "AL122020.1"; gene_status "KNOWN"; gene_type "processed_pseudogene"; transcript_type "processed_pseudogene"; transcript_status "KNOWN"; transcript_name "AL122020.1-201"; talon_gene "39635"; talon_transcript "138116"; havana_transcript "OTTHUMT00000350232.1"; level "1"; ont "PGO:0000004"; source "HAVANA"; tag "basic"; transcript_support_level "NA";
chr14	HAVANA	exon	90766531	90766989	.	+	.	gene_id "ENSG00000213315.5"; transcript_id "ENST00000472287.1"; gene_type "processed_pseudogene"; gene_status "KNOWN"; gene_name "AL122020.1"; transcript_type "processed_pseudogene"; transcript_status "KNOWN"; transcript_name "AL122020.1-201"; exon_number "1"; exon_id "ENSE00001821673.1"; talon_gene "39635"; talon_transcript "138116"; talon_exon "644380"; exon_status "KNOWN"; level "1"; ont "PGO:0000004"; source "HAVANA"; tag "basic";
chr14	HAVANA	gene	90847862	91060600	.	-	.	gene_id "ENSG00000100784.11"; gene_name "RPS6KA5"; gene_status "KNOWN"; gene_type "protein_coding"; talon_gene "39637"; havana_gene "OTTHUMG00000171055.5"; level "1";
chr14	HAVANA	transcript	90847862	91060608	.	-	.	gene_id "ENSG00000100784.11"; transcript_id "ENST00000614987.4"; gene_name "RPS6KA5"; gene_status "KNOWN"; gene_type "protein_coding"; transcript_type "protein_coding"; transcript_status "KNOWN"; transcript_name "RPS6KA5-207"; talon_gene "39637"; talon_transcript "138118"; ccdsid "CCDS9893.1"; havana_transcript "OTTHUMT00000411442.3"; level "2"; protein_id "ENSP00000479667.1"; source "HAVANA"; tag "CCDS"; transcript_support_level "1";
chr14	HAVANA	exon	91060332	91060608	.	-	.	gene_id "ENSG00000100784.11"; transcript_id "ENST00000614987.4"; gene_type "protein_coding"; gene_status "KNOWN"; gene_name "RPS6KA5"; transcript_type "protein_coding"; transcript_status "KNOWN"; transcript_name "RPS6KA5-207"; exon_number "1"; exon_id "ENSE00002532615.1"; talon_gene "39637"; talon_transcript "138118"; talon_exon "644386"; ccdsid "CCDS9893.1"; exon_status "KNOWN"; level "2"; protein_id "ENSP00000479667.1"; source "HAVANA"; tag "CCDS";
chr14	HAVANA	exon	91001088	91001159	.	-	.	gene_id "ENSG00000100784.11"; transcript_id "ENST00000614987.4"; gene_type "protein_coding"; gene_status "KNOWN"; gene_name "RPS6KA5"; transcript_type "protein_coding"; transcript_status "KNOWN"; transcript_name "RPS6KA5-207"; exon_number "2"; exon_id "ENSE00003546891.1"; talon_gene "39637"; talon_transcript "138118"; talon_exon "644388"; ccdsid "CCDS9893.1"; exon_status "KNOWN"; level "2"; protein_id "ENSP00000479667.1"; source "HAVANA"; tag "CCDS";
chr14	HAVANA	exon	90978306	90978524	.	-	.	gene_id "ENSG00000100784.11"; transcript_id "ENST00000614987.4"; gene_type "protein_coding"; gene_status "KNOWN"; gene_name "RPS6KA5"; transcript_type "protein_coding"; transcript_status "KNOWN"; transcript_name "RPS6KA5-207"; exon_number "3"; exon_id "ENSE00003564120.1"; talon_gene "39637"; talon_transcript "138118"; talon_exon "644390"; ccdsid "CCDS9893.1"; exon_status "KNOWN"; level "2"; protein_id "ENSP00000479667.1"; source "HAVANA"; tag "CCDS";
chr14	HAVANA	exon	90947435	90947550	.	-	.	gene_id "ENSG00000100784.11"; transcript_id "ENST00000614987.4"; gene_type "protein_coding"; gene_status "KNOWN"; gene_name "RPS6KA5"; transcript_type "protein_coding"; transcript_status "KNOWN"; transcript_name "RPS6KA5-207"; exon_number "4"; exon_id "ENSE00000659690.1"; talon_gene "39637"; talon_transcript "138118"; talon_exon "644392"; ccdsid "CCDS9893.1"; exon_status "KNOWN"; level "2"; protein_id "ENSP00000479667.1"; source "HAVANA"; tag "CCDS";
chr14	HAVANA	exon	90943078	90943185	.	-	.	gene_id "ENSG00000100784.11"; transcript_id "ENST00000614987.4"; gene_type "protein_coding"; gene_status "KNOWN"; gene_name "RPS6KA5"; transcript_type "protein_coding"; transcript_status "KNOWN"; transcript_name "RPS6KA5-207"; exon_number "5"; exon_id "ENSE00003501897.1"; talon_gene "39637"; talon_transcript "138118"; talon_exon "644394"; ccdsid "CCDS9893.1"; exon_status "KNOWN"; level "2"; protein_id "ENSP00000479667.1"; source "HAVANA"; tag "CCDS";
chr14	HAVANA	exon	90923113	90923196	.	-	.	gene_id "ENSG00000100784.11"; transcript_id "ENST00000614987.4"; gene_type "protein_coding"; gene_status "KNOWN"; gene_name "RPS6KA5"; transcript_type "protein_coding"; transcript_status "KNOWN"; transcript_name "RPS6KA5-207"; exon_number "6"; exon_id "ENSE00003500697.1"; talon_gene "39637"; talon_transcript "138118"; talon_exon "644396"; ccdsid "CCDS9893.1"; exon_status "KNOWN"; level "2"; protein_id "ENSP00000479667.1"; source "HAVANA"; tag "CCDS";
chr14	HAVANA	exon	90920206	90920309	.	-	.	gene_id "ENSG00000100784.11"; transcript_id "ENST00000614987.4"; gene_type "protein_coding"; gene_status "KNOWN"; gene_name "RPS6KA5"; transcript_type "protein_coding"; transcript_status "KNOWN"; transcript_name "RPS6KA5-207"; exon_number "7"; exon_id "ENSE00003677962.1"; talon_gene "39637"; talon_transcript "138118"; talon_exon "644398"; ccdsid "CCDS9893.1"; exon_status "KNOWN"; level "2"; protein_id "ENSP00000479667.1"; source "HAVANA"; tag "CCDS";
chr14	HAVANA	exon	90906149	90906299	.	-	.	gene_id "ENSG00000100784.11"; transcript_id "ENST00000614987.4"; gene_type "protein_coding"; gene_status "KNOWN"; gene_name "RPS6KA5"; transcript_type "protein_coding"; transcript_status "KNOWN"; transcript_name "RPS6KA5-207"; exon_number "8"; exon_id "ENSE00003499312.1"; talon_gene "39637"; talon_transcript "138118"; talon_exon "644400"; ccdsid "CCDS9893.1"; exon_status "KNOWN"; level "2"; protein_id "ENSP00000479667.1"; source "HAVANA"; tag "CCDS";
chr14	HAVANA	exon	90902808	90902969	.	-	.	gene_id "ENSG00000100784.11"; transcript_id "ENST00000614987.4"; gene_type "protein_coding"; gene_status "KNOWN"; gene_name "RPS6KA5"; transcript_type "protein_coding"; transcript_status "KNOWN"; transcript_name "RPS6KA5-207"; exon_number "9"; exon_id "ENSE00003688732.1"; talon_gene "39637"; talon_transcript "138118"; talon_exon "644402"; ccdsid "CCDS9893.1"; exon_status "KNOWN"; level "2"; protein_id "ENSP00000479667.1"; source "HAVANA"; tag "CCDS";
chr14	HAVANA	exon	90900611	90900736	.	-	.	gene_id "ENSG00000100784.11"; transcript_id "ENST00000614987.4"; gene_type "protein_coding"; gene_status "KNOWN"; gene_name "RPS6KA5"; transcript_type "protein_coding"; transcript_status "KNOWN"; transcript_name "RPS6KA5-207"; exon_number "10"; exon_id "ENSE00003688941.1"; talon_gene "39637"; talon_transcript "138118"; talon_exon "644404"; ccdsid "CCDS9893.1"; exon_status "KNOWN"; level "2"; protein_id "ENSP00000479667.1"; source "HAVANA"; tag "CCDS";
chr14	HAVANA	exon	90900108	90900241	.	-	.	gene_id "ENSG00000100784.11"; transcript_id "ENST00000614987.4"; gene_type "protein_coding"; gene_status "KNOWN"; gene_name "RPS6KA5"; transcript_type "protein_coding"; transcript_status "KNOWN"; transcript_name "RPS6KA5-207"; exon_number "11"; exon_id "ENSE00003628614.1"; talon_gene "39637"; talon_transcript "138118"; talon_exon "644406"; ccdsid "CCDS9893.1"; exon_status "KNOWN"; level "2"; protein_id "ENSP00000479667.1"; source "HAVANA"; tag "CCDS";
chr14	HAVANA	exon	90899329	90899422	.	-	.	gene_id "ENSG00000100784.11"; transcript_id "ENST00000614987.4"; gene_type "protein_coding"; gene_status "KNOWN"; gene_name "RPS6KA5"; transcript_type "protein_coding"; transcript_status "KNOWN"; transcript_name "RPS6KA5-207"; exon_number "12"; exon_id "ENSE00003560051.1"; talon_gene "39637"; talon_transcript "138118"; talon_exon "644408"; ccdsid "CCDS9893.1"; exon_status "KNOWN"; level "2"; protein_id "ENSP00000479667.1"; source "HAVANA"; tag "CCDS";
chr14	HAVANA	exon	90894413	90894583	.	-	.	gene_id "ENSG00000100784.11"; transcript_id "ENST00000614987.4"; gene_type "protein_coding"; gene_status "KNOWN"; gene_name "RPS6KA5"; transcript_type "protein_coding"; transcript_status "KNOWN"; transcript_name "RPS6KA5-207"; exon_number "13"; exon_id "ENSE00003683166.1"; talon_gene "39637"; talon_transcript "138118"; talon_exon "644410"; ccdsid "CCDS9893.1"; exon_status "KNOWN"; level "2"; protein_id "ENSP00000479667.1"; source "HAVANA"; tag "CCDS";
chr14	HAVANA	exon	90890487	90890678	.	-	.	gene_id "ENSG00000100784.11"; transcript_id "ENST00000614987.4"; gene_type "protein_coding"; gene_status "KNOWN"; gene_name "RPS6KA5"; transcript_type "protein_coding"; transcript_status "KNOWN"; transcript_name "RPS6KA5-207"; exon_number "14"; exon_id "ENSE00003525052.1"; talon_gene "39637"; talon_transcript "138118"; talon_exon "644412"; ccdsid "CCDS9893.1"; exon_status "KNOWN"; level "2"; protein_id "ENSP00000479667.1"; source "HAVANA"; tag "CCDS";
chr14	HAVANA	exon	90875201	90875360	.	-	.	gene_id "ENSG00000100784.11"; transcript_id "ENST00000614987.4"; gene_type "protein_coding"; gene_status "KNOWN"; gene_name "RPS6KA5"; transcript_type "protein_coding"; transcript_status "KNOWN"; transcript_name "RPS6KA5-207"; exon_number "15"; exon_id "ENSE00003470942.1"; talon_gene "39637"; talon_transcript "138118"; talon_exon "644414"; ccdsid "CCDS9893.1"; exon_status "KNOWN"; level "2"; protein_id "ENSP00000479667.1"; source "HAVANA"; tag "CCDS";
chr14	HAVANA	exon	90873632	90873795	.	-	.	gene_id "ENSG00000100784.11"; transcript_id "ENST00000614987.4"; gene_type "protein_coding"; gene_status "KNOWN"; gene_name "RPS6KA5"; transcript_type "protein_coding"; transcript_status "KNOWN"; transcript_name "RPS6KA5-207"; exon_number "16"; exon_id "ENSE00003620587.1"; talon_gene "39637"; talon_transcript "138118"; talon_exon "644416"; ccdsid "CCDS9893.1"; exon_status "KNOWN"; level "2"; protein_id "ENSP00000479667.1"; source "HAVANA"; tag "CCDS";
chr14	HAVANA	exon	90847862	90872322	.	-	.	gene_id "ENSG00000100784.11"; transcript_id "ENST00000614987.4"; gene_type "protein_coding"; gene_status "KNOWN"; gene_name "RPS6KA5"; transcript_type "protein_coding"; transcript_status "KNOWN"; transcript_name "RPS6KA5-207"; exon_number "17"; exon_id "ENSE00003714652.1"; talon_gene "39637"; talon_transcript "138118"; talon_exon "644418"; ccdsid "CCDS9893.1"; exon_status "KNOWN"; level "2"; protein_id "ENSP00000479667.1"; source "HAVANA"; tag "CCDS";
chr14	HAVANA	transcript	90893974	91060600	.	-	.	gene_id "ENSG00000100784.11"; transcript_id "ENST00000418736.6"; gene_name "RPS6KA5"; gene_status "KNOWN"; gene_type "protein_coding"; transcript_type "protein_coding"; transcript_status "KNOWN"; transcript_name "RPS6KA5-201"; talon_gene "39637"; talon_transcript "138122"; ccdsid "CCDS45149.1"; havana_transcript "OTTHUMT00000411444.1"; level "2"; protein_id "ENSP00000402787.2"; source "HAVANA"; tag "CCDS"; transcript_support_level "1";
chr14	HAVANA	exon	91060332	91060600	.	-	.	gene_id "ENSG00000100784.11"; transcript_id "ENST00000418736.6"; gene_type "protein_coding"; gene_status "KNOWN"; gene_name "RPS6KA5"; transcript_type "protein_coding"; transcript_status "KNOWN"; transcript_name "RPS6KA5-201"; exon_number "1"; exon_id "ENSE00002454214.1"; talon_gene "39637"; talon_transcript "138122"; talon_exon "644432"; ccdsid "CCDS45149.1"; exon_status "KNOWN"; level "2"; protein_id "ENSP00000402787.2"; source "HAVANA"; tag "CCDS";
chr14	HAVANA	exon	91001088	91001159	.	-	.	gene_id "ENSG00000100784.11"; transcript_id "ENST00000418736.6"; gene_type "protein_coding"; gene_status "KNOWN"; gene_name "RPS6KA5"; transcript_type "protein_coding"; transcript_status "KNOWN"; transcript_name "RPS6KA5-201"; exon_number "2"; exon_id "ENSE00003546891.1"; talon_gene "39637"; talon_transcript "138122"; talon_exon "644388"; ccdsid "CCDS9893.1"; exon_status "KNOWN"; level "2"; protein_id "ENSP00000479667.1"; source "HAVANA"; tag "CCDS";
chr14	HAVANA	exon	90978306	90978524	.	-	.	gene_id "ENSG00000100784.11"; transcript_id "ENST00000418736.6"; gene_type "protein_coding"; gene_status "KNOWN"; gene_name "RPS6KA5"; transcript_type "protein_coding"; transcript_status "KNOWN"; transcript_name "RPS6KA5-201"; exon_number "3"; exon_id "ENSE00003564120.1"; talon_gene "39637"; talon_transcript "138122"; talon_exon "644390"; ccdsid "CCDS9893.1"; exon_status "KNOWN"; level "2"; protein_id "ENSP00000479667.1"; source "HAVANA"; tag "CCDS";
chr14	HAVANA	exon	90947435	90947550	.	-	.	gene_id "ENSG00000100784.11"; transcript_id "ENST00000418736.6"; gene_type "protein_coding"; gene_status "KNOWN"; gene_name "RPS6KA5"; transcript_type "protein_coding"; transcript_status "KNOWN"; transcript_name "RPS6KA5-201"; exon_number "4"; exon_id "ENSE00000659690.1"; talon_gene "39637"; talon_transcript "138122"; talon_exon "644392"; ccdsid "CCDS9893.1"; exon_status "KNOWN"; level "2"; protein_id "ENSP00000479667.1"; source "HAVANA"; tag "CCDS";
chr14	HAVANA	exon	90943078	90943185	.	-	.	gene_id "ENSG00000100784.11"; transcript_id "ENST00000418736.6"; gene_type "protein_coding"; gene_status "KNOWN"; gene_name "RPS6KA5"; transcript_type "protein_coding"; transcript_status "KNOWN"; transcript_name "RPS6KA5-201"; exon_number "5"; exon_id "ENSE00003501897.1"; talon_gene "39637"; talon_transcript "138122"; talon_exon "644394"; ccdsid "CCDS9893.1"; exon_status "KNOWN"; level "2"; protein_id "ENSP00000479667.1"; source "HAVANA"; tag "CCDS";
chr14	HAVANA	exon	90923113	90923196	.	-	.	gene_id "ENSG00000100784.11"; transcript_id "ENST00000418736.6"; gene_type "protein_coding"; gene_status "KNOWN"; gene_name "RPS6KA5"; transcript_type "protein_coding"; transcript_status "KNOWN"; transcript_name "RPS6KA5-201"; exon_number "6"; exon_id "ENSE00003500697.1"; talon_gene "39637"; talon_transcript "138122"; talon_exon "644396"; ccdsid "CCDS9893.1"; exon_status "KNOWN"; level "2"; protein_id "ENSP00000479667.1"; source "HAVANA"; tag "CCDS";
chr14	HAVANA	exon	90920206	90920309	.	-	.	gene_id "ENSG00000100784.11"; transcript_id "ENST00000418736.6"; gene_type "protein_coding"; gene_status "KNOWN"; gene_name "RPS6KA5"; transcript_type "protein_coding"; transcript_status "KNOWN"; transcript_name "RPS6KA5-201"; exon_number "7"; exon_id "ENSE00003677962.1"; talon_gene "39637"; talon_transcript "138122"; talon_exon "644398"; ccdsid "CCDS9893.1"; exon_status "KNOWN"; level "2"; protein_id "ENSP00000479667.1"; source "HAVANA"; tag "CCDS";
chr14	HAVANA	exon	90906149	90906299	.	-	.	gene_id "ENSG00000100784.11"; transcript_id "ENST00000418736.6"; gene_type "protein_coding"; gene_status "KNOWN"; gene_name "RPS6KA5"; transcript_type "protein_coding"; transcript_status "KNOWN"; transcript_name "RPS6KA5-201"; exon_number "8"; exon_id "ENSE00003499312.1"; talon_gene "39637"; talon_transcript "138122"; talon_exon "644400"; ccdsid "CCDS9893.1"; exon_status "KNOWN"; level "2"; protein_id "ENSP00000479667.1"; source "HAVANA"; tag "CCDS";
chr14	HAVANA	exon	90902808	90902969	.	-	.	gene_id "ENSG00000100784.11"; transcript_id "ENST00000418736.6"; gene_type "protein_coding"; gene_status "KNOWN"; gene_name "RPS6KA5"; transcript_type "protein_coding"; transcript_status "KNOWN"; transcript_name "RPS6KA5-201"; exon_number "9"; exon_id "ENSE00003688732.1"; talon_gene "39637"; talon_transcript "138122"; talon_exon "644402"; ccdsid "CCDS9893.1"; exon_status "KNOWN"; level "2"; protein_id "ENSP00000479667.1"; source "HAVANA"; tag "CCDS";
chr14	HAVANA	exon	90900611	90900736	.	-	.	gene_id "ENSG00000100784.11"; transcript_id "ENST00000418736.6"; gene_type "protein_coding"; gene_status "KNOWN"; gene_name "RPS6KA5"; transcript_type "protein_coding"; transcript_status "KNOWN"; transcript_name "RPS6KA5-201"; exon_number "10"; exon_id "ENSE00003688941.1"; talon_gene "39637"; talon_transcript "138122"; talon_exon "644404"; ccdsid "CCDS9893.1"; exon_status "KNOWN"; level "2"; protein_id "ENSP00000479667.1"; source "HAVANA"; tag "CCDS";
chr14	HAVANA	exon	90900108	90900241	.	-	.	gene_id "ENSG00000100784.11"; transcript_id "ENST00000418736.6"; gene_type "protein_coding"; gene_status "KNOWN"; gene_name "RPS6KA5"; transcript_type "protein_coding"; transcript_status "KNOWN"; transcript_name "RPS6KA5-201"; exon_number "11"; exon_id "ENSE00003628614.1"; talon_gene "39637"; talon_transcript "138122"; talon_exon "644406"; ccdsid "CCDS9893.1"; exon_status "KNOWN"; level "2"; protein_id "ENSP00000479667.1"; source "HAVANA"; tag "CCDS";
chr14	HAVANA	exon	90899329	90899422	.	-	.	gene_id "ENSG00000100784.11"; transcript_id "ENST00000418736.6"; gene_type "protein_coding"; gene_status "KNOWN"; gene_name "RPS6KA5"; transcript_type "protein_coding"; transcript_status "KNOWN"; transcript_name "RPS6KA5-201"; exon_number "12"; exon_id "ENSE00003560051.1"; talon_gene "39637"; talon_transcript "138122"; talon_exon "644408"; ccdsid "CCDS9893.1"; exon_status "KNOWN"; level "2"; protein_id "ENSP00000479667.1"; source "HAVANA"; tag "CCDS";
chr14	HAVANA	exon	90893974	90894583	.	-	.	gene_id "ENSG00000100784.11"; transcript_id "ENST00000418736.6"; gene_type "protein_coding"; gene_status "KNOWN"; gene_name "RPS6KA5"; transcript_type "protein_coding"; transcript_status "KNOWN"; transcript_name "RPS6KA5-201"; exon_number "13"; exon_id "ENSE00001790904.2"; talon_gene "39637"; talon_transcript "138122"; talon_exon "644433"; ccdsid "CCDS45149.1"; exon_status "KNOWN"; level "2"; protein_id "ENSP00000402787.2"; source "HAVANA"; tag "CCDS";
chr14	HAVANA	gene	91114063	91225352	.	+	.	gene_id "ENSG00000133943.20"; gene_name "DGLUCY"; gene_status "KNOWN"; gene_type "protein_coding"; talon_gene "39638"; havana_gene "OTTHUMG00000164980.6"; level "1"; tag "ncRNA_host";
chr14	HAVANA	transcript	91114063	91160369	.	+	.	gene_id "ENSG00000133943.20"; transcript_id "ENST00000521081.5"; gene_name "DGLUCY"; gene_status "KNOWN"; gene_type "protein_coding"; transcript_type "protein_coding"; transcript_status "KNOWN"; transcript_name "DGLUCY-220"; talon_gene "39638"; talon_transcript "138129"; havana_transcript "OTTHUMT00000381252.3"; level "2"; protein_id "ENSP00000428997.1"; source "HAVANA"; tag "cds_end_NF"; transcript_support_level "2";
chr14	HAVANA	exon	91114063	91114528	.	+	.	gene_id "ENSG00000133943.20"; transcript_id "ENST00000521081.5"; gene_type "protein_coding"; gene_status "KNOWN"; gene_name "DGLUCY"; transcript_type "protein_coding"; transcript_status "KNOWN"; transcript_name "DGLUCY-220"; exon_number "1"; exon_id "ENSE00001686902.2"; talon_gene "39638"; talon_transcript "138129"; talon_exon "644464"; exon_status "KNOWN"; level "2"; protein_id "ENSP00000428997.1"; source "HAVANA"; tag "cds_end_NF";
chr14	ENSEMBL	exon	91157639	91157690	.	+	.	gene_id "ENSG00000133943.20"; transcript_id "ENST00000521081.5"; gene_type "protein_coding"; gene_status "KNOWN"; gene_name "DGLUCY"; transcript_type "protein_coding"; transcript_status "KNOWN"; transcript_name "DGLUCY-220"; exon_number "2"; exon_id "ENSE00001196619.1"; talon_gene "39638"; talon_transcript "138129"; talon_exon "644448"; ccdsid "CCDS73677.1"; exon_status "KNOWN"; level "3"; protein_id "ENSP00000298858.4"; source "ENSEMBL"; tag "CCDS";
chr14	HAVANA	exon	91160266	91160369	.	+	.	gene_id "ENSG00000133943.20"; transcript_id "ENST00000521081.5"; gene_type "protein_coding"; gene_status "KNOWN"; gene_name "DGLUCY"; transcript_type "protein_coding"; transcript_status "KNOWN"; transcript_name "DGLUCY-220"; exon_number "3"; exon_id "ENSE00002112860.1"; talon_gene "39638"; talon_transcript "138129"; talon_exon "644466"; exon_status "KNOWN"; level "2"; protein_id "ENSP00000428997.1"; source "HAVANA"; tag "cds_end_NF";
chr14	TALON	transcript	91114063	91225352	.	+	.	gene_id "ENSG00000133943.20"; transcript_id "ENCODEHT000391705"; gene_name "DGLUCY"; gene_status "KNOWN"; gene_type "protein_coding"; transcript_status "NOVEL"; transcript_name "ENCODEHT000391705"; talon_gene "39638"; talon_transcript "391705"; NIC_transcript "TRUE";
chr14	HAVANA	exon	91114063	91114283	.	+	.	gene_id "ENSG00000133943.20"; transcript_id "ENCODEHT000391705"; gene_type "protein_coding"; gene_status "KNOWN"; gene_name "DGLUCY"; transcript_status "NOVEL"; transcript_name "ENCODEHT000391705"; exon_number "1"; exon_id "ENSE00002093950.1"; talon_gene "39638"; talon_transcript "391705"; talon_exon "644467"; ccdsid "CCDS45150.1"; exon_status "KNOWN"; level "2"; protein_id "ENSP00000429453.1"; source "HAVANA"; tag "CCDS";
chr14	ENSEMBL	exon	91157639	91157690	.	+	.	gene_id "ENSG00000133943.20"; transcript_id "ENCODEHT000391705"; gene_type "protein_coding"; gene_status "KNOWN"; gene_name "DGLUCY"; transcript_status "NOVEL"; transcript_name "ENCODEHT000391705"; exon_number "2"; exon_id "ENSE00001196619.1"; talon_gene "39638"; talon_transcript "391705"; talon_exon "644448"; ccdsid "CCDS73677.1"; exon_status "KNOWN"; level "3"; protein_id "ENSP00000298858.4"; source "ENSEMBL"; tag "CCDS";
chr14	ENSEMBL	exon	91160266	91160397	.	+	.	gene_id "ENSG00000133943.20"; transcript_id "ENCODEHT000391705"; gene_type "protein_coding"; gene_status "KNOWN"; gene_name "DGLUCY"; transcript_status "NOVEL"; transcript_name "ENCODEHT000391705"; exon_number "3"; exon_id "ENSE00003544160.1"; talon_gene "39638"; talon_transcript "391705"; talon_exon "644450"; ccdsid "CCDS73677.1"; exon_status "KNOWN"; level "3"; protein_id "ENSP00000298858.4"; source "ENSEMBL"; tag "CCDS";
chr14	ENSEMBL	exon	91167225	91167378	.	+	.	gene_id "ENSG00000133943.20"; transcript_id "ENCODEHT000391705"; gene_type "protein_coding"; gene_status "KNOWN"; gene_name "DGLUCY"; transcript_status "NOVEL"; transcript_name "ENCODEHT000391705"; exon_number "4"; exon_id "ENSE00003784322.1"; talon_gene "39638"; talon_transcript "391705"; talon_exon "644452"; ccdsid "CCDS73677.1"; exon_status "KNOWN"; level "3"; protein_id "ENSP00000298858.4"; source "ENSEMBL"; tag "CCDS";
chr14	HAVANA	exon	91170003	91170186	.	+	.	gene_id "ENSG00000133943.20"; transcript_id "ENCODEHT000391705"; gene_type "protein_coding"; gene_status "KNOWN"; gene_name "DGLUCY"; transcript_status "NOVEL"; transcript_name "ENCODEHT000391705"; exon_number "5"; exon_id "ENSE00001507177.1"; talon_gene "39638"; talon_transcript "391705"; talon_exon "644469"; ccdsid "CCDS45150.1"; exon_status "KNOWN"; level "2"; protein_id "ENSP00000429453.1"; source "HAVANA"; tag "CCDS";
chr14	ENSEMBL	exon	91173289	91173439	.	+	.	gene_id "ENSG00000133943.20"; transcript_id "ENCODEHT000391705"; gene_type "protein_coding"; gene_status "KNOWN"; gene_name "DGLUCY"; transcript_status "NOVEL"; transcript_name "ENCODEHT000391705"; exon_number "6"; exon_id "ENSE00003785266.1"; talon_gene "39638"; talon_transcript "391705"; talon_exon "644488"; ccdsid "CCDS66693.1"; exon_status "KNOWN"; level "3"; protein_id "ENSP00000435459.3"; source "ENSEMBL"; tag "CCDS";
chr14	ENSEMBL	exon	91175934	91176056	.	+	.	gene_id "ENSG00000133943.20"; transcript_id "ENCODEHT000391705"; gene_type "protein_coding"; gene_status "KNOWN"; gene_name "DGLUCY"; transcript_status "NOVEL"; transcript_name "ENCODEHT000391705"; exon_number "7"; exon_id "ENSE00003566785.1"; talon_gene "39638"; talon_transcript "391705"; talon_exon "644473"; ccdsid "CCDS66693.1"; exon_status "KNOWN"; level "3"; protein_id "ENSP00000435459.3"; source "ENSEMBL"; tag "CCDS";
chr14	ENSEMBL	exon	91181186	91181389	.	+	.	gene_id "ENSG00000133943.20"; transcript_id "ENCODEHT000391705"; gene_type "protein_coding"; gene_status "KNOWN"; gene_name "DGLUCY"; transcript_status "NOVEL"; transcript_name "ENCODEHT000391705"; exon_number "8"; exon_id "ENSE00003648918.1"; talon_gene "39638"; talon_transcript "391705"; talon_exon "644475"; ccdsid "CCDS66693.1"; exon_status "KNOWN"; level "3"; protein_id "ENSP00000435459.3"; source "ENSEMBL"; tag "CCDS";
chr14	ENSEMBL	exon	91188910	91189170	.	+	.	gene_id "ENSG00000133943.20"; transcript_id "ENCODEHT000391705"; gene_type "protein_coding"; gene_status "KNOWN"; gene_name "DGLUCY"; transcript_status "NOVEL"; transcript_name "ENCODEHT000391705"; exon_number "9"; exon_id "ENSE00003496282.1"; talon_gene "39638"; talon_transcript "391705"; talon_exon "644477"; ccdsid "CCDS66693.1"; exon_status "KNOWN"; level "3"; protein_id "ENSP00000435459.3"; source "ENSEMBL"; tag "CCDS";
chr14	ENSEMBL	exon	91196375	91196474	.	+	.	gene_id "ENSG00000133943.20"; transcript_id "ENCODEHT000391705"; gene_type "protein_coding"; gene_status "KNOWN"; gene_name "DGLUCY"; transcript_status "NOVEL"; transcript_name "ENCODEHT000391705"; exon_number "10"; exon_id "ENSE00003787244.1"; talon_gene "39638"; talon_transcript "391705"; talon_exon "644479"; ccdsid "CCDS66693.1"; exon_status "KNOWN"; level "3"; protein_id "ENSP00000435459.3"; source "ENSEMBL"; tag "CCDS";
chr14	ENSEMBL	exon	91199757	91199905	.	+	.	gene_id "ENSG00000133943.20"; transcript_id "ENCODEHT000391705"; gene_type "protein_coding"; gene_status "KNOWN"; gene_name "DGLUCY"; transcript_status "NOVEL"; transcript_name "ENCODEHT000391705"; exon_number "11"; exon_id "ENSE00003667566.1"; talon_gene "39638"; talon_transcript "391705"; talon_exon "644481"; ccdsid "CCDS66693.1"; exon_status "KNOWN"; level "3"; protein_id "ENSP00000435459.3"; source "ENSEMBL"; tag "CCDS";
chr14	ENSEMBL	exon	91204706	91204825	.	+	.	gene_id "ENSG00000133943.20"; transcript_id "ENCODEHT000391705"; gene_type "protein_coding"; gene_status "KNOWN"; gene_name "DGLUCY"; transcript_status "NOVEL"; transcript_name "ENCODEHT000391705"; exon_number "12"; exon_id "ENSE00003600050.1"; talon_gene "39638"; talon_transcript "391705"; talon_exon "644491"; ccdsid "CCDS41979.1"; exon_status "KNOWN"; level "3"; protein_id "ENSP00000404196.2"; source "ENSEMBL"; tag "CCDS";
chr14	ENSEMBL	exon	91215405	91215556	.	+	.	gene_id "ENSG00000133943.20"; transcript_id "ENCODEHT000391705"; gene_type "protein_coding"; gene_status "KNOWN"; gene_name "DGLUCY"; transcript_status "NOVEL"; transcript_name "ENCODEHT000391705"; exon_number "13"; exon_id "ENSE00003685755.1"; talon_gene "39638"; talon_transcript "391705"; talon_exon "644483"; ccdsid "CCDS66693.1"; exon_status "KNOWN"; level "3"; protein_id "ENSP00000435459.3"; source "ENSEMBL"; tag "CCDS";
chr14	HAVANA	exon	91224684	91225352	.	+	.	gene_id "ENSG00000133943.20"; transcript_id "ENCODEHT000391705"; gene_type "protein_coding"; gene_status "KNOWN"; gene_name "DGLUCY"; transcript_status "NOVEL"; transcript_name "ENCODEHT000391705"; exon_number "14"; exon_id "ENSE00002094818.1"; talon_gene "39638"; talon_transcript "391705"; talon_exon "644485"; ccdsid "CCDS45150.1"; exon_status "KNOWN"; level "2"; protein_id "ENSP00000429453.1"; source "HAVANA"; tag "CCDS";
chr14	HAVANA	transcript	91114390	91225355	.	+	.	gene_id "ENSG00000133943.20"; transcript_id "ENST00000523816.5"; gene_name "DGLUCY"; gene_status "KNOWN"; gene_type "protein_coding"; transcript_type "protein_coding"; transcript_status "KNOWN"; transcript_name "DGLUCY-229"; talon_gene "39638"; talon_transcript "138143"; ccdsid "CCDS32141.1"; havana_transcript "OTTHUMT00000381266.1"; level "2"; protein_id "ENSP00000428974.1"; source "HAVANA"; tag "CCDS"; transcript_support_level "1";
chr14	HAVANA	exon	91114390	91114528	.	+	.	gene_id "ENSG00000133943.20"; transcript_id "ENST00000523816.5"; gene_type "protein_coding"; gene_status "KNOWN"; gene_name "DGLUCY"; transcript_type "protein_coding"; transcript_status "KNOWN"; transcript_name "DGLUCY-229"; exon_number "1"; exon_id "ENSE00002104479.1"; talon_gene "39638"; talon_transcript "138143"; talon_exon "644535"; ccdsid "CCDS32141.1"; exon_status "KNOWN"; level "2"; protein_id "ENSP00000428974.1"; source "HAVANA"; tag "CCDS";
chr14	HAVANA	exon	91145221	91145313	.	+	.	gene_id "ENSG00000133943.20"; transcript_id "ENST00000523816.5"; gene_type "protein_coding"; gene_status "KNOWN"; gene_name "DGLUCY"; transcript_type "protein_coding"; transcript_status "KNOWN"; transcript_name "DGLUCY-229"; exon_number "2"; exon_id "ENSE00002096637.1"; talon_gene "39638"; talon_transcript "138143"; talon_exon "644457"; ccdsid "CCDS45150.1"; exon_status "KNOWN"; level "2"; protein_id "ENSP00000427971.1"; source "HAVANA"; tag "cds_end_NF";
chr14	HAVANA	exon	91147781	91147858	.	+	.	gene_id "ENSG00000133943.20"; transcript_id "ENST00000523816.5"; gene_type "protein_coding"; gene_status "KNOWN"; gene_name "DGLUCY"; transcript_type "protein_coding"; transcript_status "KNOWN"; transcript_name "DGLUCY-229"; exon_number "3"; exon_id "ENSE00002132522.1"; talon_gene "39638"; talon_transcript "138143"; talon_exon "644459"; ccdsid "CCDS45150.1"; exon_status "KNOWN"; level "2"; protein_id "ENSP00000427971.1"; source "HAVANA"; tag "cds_end_NF";
chr14	ENSEMBL	exon	91157639	91157690	.	+	.	gene_id "ENSG00000133943.20"; transcript_id "ENST00000523816.5"; gene_type "protein_coding"; gene_status "KNOWN"; gene_name "DGLUCY"; transcript_type "protein_coding"; transcript_status "KNOWN"; transcript_name "DGLUCY-229"; exon_number "4"; exon_id "ENSE00001196619.1"; talon_gene "39638"; talon_transcript "138143"; talon_exon "644448"; ccdsid "CCDS73677.1"; exon_status "KNOWN"; level "3"; protein_id "ENSP00000298858.4"; source "ENSEMBL"; tag "CCDS";
chr14	ENSEMBL	exon	91160266	91160397	.	+	.	gene_id "ENSG00000133943.20"; transcript_id "ENST00000523816.5"; gene_type "protein_coding"; gene_status "KNOWN"; gene_name "DGLUCY"; transcript_type "protein_coding"; transcript_status "KNOWN"; transcript_name "DGLUCY-229"; exon_number "5"; exon_id "ENSE00003544160.1"; talon_gene "39638"; talon_transcript "138143"; talon_exon "644450"; ccdsid "CCDS73677.1"; exon_status "KNOWN"; level "3"; protein_id "ENSP00000298858.4"; source "ENSEMBL"; tag "CCDS";
chr14	ENSEMBL	exon	91167225	91167378	.	+	.	gene_id "ENSG00000133943.20"; transcript_id "ENST00000523816.5"; gene_type "protein_coding"; gene_status "KNOWN"; gene_name "DGLUCY"; transcript_type "protein_coding"; transcript_status "KNOWN"; transcript_name "DGLUCY-229"; exon_number "6"; exon_id "ENSE00003784322.1"; talon_gene "39638"; talon_transcript "138143"; talon_exon "644452"; ccdsid "CCDS73677.1"; exon_status "KNOWN"; level "3"; protein_id "ENSP00000298858.4"; source "ENSEMBL"; tag "CCDS";
chr14	HAVANA	exon	91170003	91170186	.	+	.	gene_id "ENSG00000133943.20"; transcript_id "ENST00000523816.5"; gene_type "protein_coding"; gene_status "KNOWN"; gene_name "DGLUCY"; transcript_type "protein_coding"; transcript_status "KNOWN"; transcript_name "DGLUCY-229"; exon_number "7"; exon_id "ENSE00001507177.1"; talon_gene "39638"; talon_transcript "138143"; talon_exon "644469"; ccdsid "CCDS45150.1"; exon_status "KNOWN"; level "2"; protein_id "ENSP00000429453.1"; source "HAVANA"; tag "CCDS";
chr14	ENSEMBL	exon	91173289	91173439	.	+	.	gene_id "ENSG00000133943.20"; transcript_id "ENST00000523816.5"; gene_type "protein_coding"; gene_status "KNOWN"; gene_name "DGLUCY"; transcript_type "protein_coding"; transcript_status "KNOWN"; transcript_name "DGLUCY-229"; exon_number "8"; exon_id "ENSE00003785266.1"; talon_gene "39638"; talon_transcript "138143"; talon_exon "644488"; ccdsid "CCDS66693.1"; exon_status "KNOWN"; level "3"; protein_id "ENSP00000435459.3"; source "ENSEMBL"; tag "CCDS";
chr14	ENSEMBL	exon	91175934	91176056	.	+	.	gene_id "ENSG00000133943.20"; transcript_id "ENST00000523816.5"; gene_type "protein_coding"; gene_status "KNOWN"; gene_name "DGLUCY"; transcript_type "protein_coding"; transcript_status "KNOWN"; transcript_name "DGLUCY-229"; exon_number "9"; exon_id "ENSE00003566785.1"; talon_gene "39638"; talon_transcript "138143"; talon_exon "644473"; ccdsid "CCDS66693.1"; exon_status "KNOWN"; level "3"; protein_id "ENSP00000435459.3"; source "ENSEMBL"; tag "CCDS";
chr14	ENSEMBL	exon	91181186	91181389	.	+	.	gene_id "ENSG00000133943.20"; transcript_id "ENST00000523816.5"; gene_type "protein_coding"; gene_status "KNOWN"; gene_name "DGLUCY"; transcript_type "protein_coding"; transcript_status "KNOWN"; transcript_name "DGLUCY-229"; exon_number "10"; exon_id "ENSE00003648918.1"; talon_gene "39638"; talon_transcript "138143"; talon_exon "644475"; ccdsid "CCDS66693.1"; exon_status "KNOWN"; level "3"; protein_id "ENSP00000435459.3"; source "ENSEMBL"; tag "CCDS";
chr14	ENSEMBL	exon	91188910	91189170	.	+	.	gene_id "ENSG00000133943.20"; transcript_id "ENST00000523816.5"; gene_type "protein_coding"; gene_status "KNOWN"; gene_name "DGLUCY"; transcript_type "protein_coding"; transcript_status "KNOWN"; transcript_name "DGLUCY-229"; exon_number "11"; exon_id "ENSE00003496282.1"; talon_gene "39638"; talon_transcript "138143"; talon_exon "644477"; ccdsid "CCDS66693.1"; exon_status "KNOWN"; level "3"; protein_id "ENSP00000435459.3"; source "ENSEMBL"; tag "CCDS";
chr14	ENSEMBL	exon	91196375	91196474	.	+	.	gene_id "ENSG00000133943.20"; transcript_id "ENST00000523816.5"; gene_type "protein_coding"; gene_status "KNOWN"; gene_name "DGLUCY"; transcript_type "protein_coding"; transcript_status "KNOWN"; transcript_name "DGLUCY-229"; exon_number "12"; exon_id "ENSE00003787244.1"; talon_gene "39638"; talon_transcript "138143"; talon_exon "644479"; ccdsid "CCDS66693.1"; exon_status "KNOWN"; level "3"; protein_id "ENSP00000435459.3"; source "ENSEMBL"; tag "CCDS";
chr14	ENSEMBL	exon	91199757	91199905	.	+	.	gene_id "ENSG00000133943.20"; transcript_id "ENST00000523816.5"; gene_type "protein_coding"; gene_status "KNOWN"; gene_name "DGLUCY"; transcript_type "protein_coding"; transcript_status "KNOWN"; transcript_name "DGLUCY-229"; exon_number "13"; exon_id "ENSE00003667566.1"; talon_gene "39638"; talon_transcript "138143"; talon_exon "644481"; ccdsid "CCDS66693.1"; exon_status "KNOWN"; level "3"; protein_id "ENSP00000435459.3"; source "ENSEMBL"; tag "CCDS";
chr14	ENSEMBL	exon	91204706	91204825	.	+	.	gene_id "ENSG00000133943.20"; transcript_id "ENST00000523816.5"; gene_type "protein_coding"; gene_status "KNOWN"; gene_name "DGLUCY"; transcript_type "protein_coding"; transcript_status "KNOWN"; transcript_name "DGLUCY-229"; exon_number "14"; exon_id "ENSE00003600050.1"; talon_gene "39638"; talon_transcript "138143"; talon_exon "644491"; ccdsid "CCDS41979.1"; exon_status "KNOWN"; level "3"; protein_id "ENSP00000404196.2"; source "ENSEMBL"; tag "CCDS";
chr14	ENSEMBL	exon	91215405	91215556	.	+	.	gene_id "ENSG00000133943.20"; transcript_id "ENST00000523816.5"; gene_type "protein_coding"; gene_status "KNOWN"; gene_name "DGLUCY"; transcript_type "protein_coding"; transcript_status "KNOWN"; transcript_name "DGLUCY-229"; exon_number "15"; exon_id "ENSE00003685755.1"; talon_gene "39638"; talon_transcript "138143"; talon_exon "644483"; ccdsid "CCDS66693.1"; exon_status "KNOWN"; level "3"; protein_id "ENSP00000435459.3"; source "ENSEMBL"; tag "CCDS";
chr14	HAVANA	exon	91224684	91225355	.	+	.	gene_id "ENSG00000133943.20"; transcript_id "ENST00000523816.5"; gene_type "protein_coding"; gene_status "KNOWN"; gene_name "DGLUCY"; transcript_type "protein_coding"; transcript_status "KNOWN"; transcript_name "DGLUCY-229"; exon_number "16"; exon_id "ENSE00003659733.1"; talon_gene "39638"; talon_transcript "138143"; talon_exon "644507"; ccdsid "CCDS66693.1"; exon_status "KNOWN"; level "2"; protein_id "ENSP00000430137.1"; source "HAVANA"; tag "CCDS";
chr14	HAVANA	transcript	91114442	91225352	.	+	.	gene_id "ENSG00000133943.20"; transcript_id "ENST00000428926.6"; gene_name "DGLUCY"; gene_status "KNOWN"; gene_type "protein_coding"; transcript_type "protein_coding"; transcript_status "KNOWN"; transcript_name "DGLUCY-204"; talon_gene "39638"; talon_transcript "138145"; ccdsid "CCDS32141.1"; havana_transcript "OTTHUMT00000381269.1"; level "2"; protein_id "ENSP00000404343.2"; source "HAVANA"; tag "CCDS"; transcript_support_level "2";
chr14	HAVANA	exon	91114442	91114528	.	+	.	gene_id "ENSG00000133943.20"; transcript_id "ENST00000428926.6"; gene_type "protein_coding"; gene_status "KNOWN"; gene_name "DGLUCY"; transcript_type "protein_coding"; transcript_status "KNOWN"; transcript_name "DGLUCY-204"; exon_number "1"; exon_id "ENSE00002096651.1"; talon_gene "39638"; talon_transcript "138145"; talon_exon "644537"; ccdsid "CCDS32141.1"; exon_status "KNOWN"; level "2"; protein_id "ENSP00000404343.2"; source "HAVANA"; tag "CCDS";
chr14	ENSEMBL	exon	91157639	91157690	.	+	.	gene_id "ENSG00000133943.20"; transcript_id "ENST00000428926.6"; gene_type "protein_coding"; gene_status "KNOWN"; gene_name "DGLUCY"; transcript_type "protein_coding"; transcript_status "KNOWN"; transcript_name "DGLUCY-204"; exon_number "2"; exon_id "ENSE00001196619.1"; talon_gene "39638"; talon_transcript "138145"; talon_exon "644448"; ccdsid "CCDS73677.1"; exon_status "KNOWN"; level "3"; protein_id "ENSP00000298858.4"; source "ENSEMBL"; tag "CCDS";
chr14	ENSEMBL	exon	91160266	91160397	.	+	.	gene_id "ENSG00000133943.20"; transcript_id "ENST00000428926.6"; gene_type "protein_coding"; gene_status "KNOWN"; gene_name "DGLUCY"; transcript_type "protein_coding"; transcript_status "KNOWN"; transcript_name "DGLUCY-204"; exon_number "3"; exon_id "ENSE00003544160.1"; talon_gene "39638"; talon_transcript "138145"; talon_exon "644450"; ccdsid "CCDS73677.1"; exon_status "KNOWN"; level "3"; protein_id "ENSP00000298858.4"; source "ENSEMBL"; tag "CCDS";
chr14	ENSEMBL	exon	91167225	91167378	.	+	.	gene_id "ENSG00000133943.20"; transcript_id "ENST00000428926.6"; gene_type "protein_coding"; gene_status "KNOWN"; gene_name "DGLUCY"; transcript_type "protein_coding"; transcript_status "KNOWN"; transcript_name "DGLUCY-204"; exon_number "4"; exon_id "ENSE00003784322.1"; talon_gene "39638"; talon_transcript "138145"; talon_exon "644452"; ccdsid "CCDS73677.1"; exon_status "KNOWN"; level "3"; protein_id "ENSP00000298858.4"; source "ENSEMBL"; tag "CCDS";
chr14	HAVANA	exon	91170003	91170186	.	+	.	gene_id "ENSG00000133943.20"; transcript_id "ENST00000428926.6"; gene_type "protein_coding"; gene_status "KNOWN"; gene_name "DGLUCY"; transcript_type "protein_coding"; transcript_status "KNOWN"; transcript_name "DGLUCY-204"; exon_number "5"; exon_id "ENSE00001507177.1"; talon_gene "39638"; talon_transcript "138145"; talon_exon "644469"; ccdsid "CCDS45150.1"; exon_status "KNOWN"; level "2"; protein_id "ENSP00000429453.1"; source "HAVANA"; tag "CCDS";
chr14	ENSEMBL	exon	91173289	91173439	.	+	.	gene_id "ENSG00000133943.20"; transcript_id "ENST00000428926.6"; gene_type "protein_coding"; gene_status "KNOWN"; gene_name "DGLUCY"; transcript_type "protein_coding"; transcript_status "KNOWN"; transcript_name "DGLUCY-204"; exon_number "6"; exon_id "ENSE00003785266.1"; talon_gene "39638"; talon_transcript "138145"; talon_exon "644488"; ccdsid "CCDS66693.1"; exon_status "KNOWN"; level "3"; protein_id "ENSP00000435459.3"; source "ENSEMBL"; tag "CCDS";
chr14	ENSEMBL	exon	91175934	91176056	.	+	.	gene_id "ENSG00000133943.20"; transcript_id "ENST00000428926.6"; gene_type "protein_coding"; gene_status "KNOWN"; gene_name "DGLUCY"; transcript_type "protein_coding"; transcript_status "KNOWN"; transcript_name "DGLUCY-204"; exon_number "7"; exon_id "ENSE00003566785.1"; talon_gene "39638"; talon_transcript "138145"; talon_exon "644473"; ccdsid "CCDS66693.1"; exon_status "KNOWN"; level "3"; protein_id "ENSP00000435459.3"; source "ENSEMBL"; tag "CCDS";
chr14	ENSEMBL	exon	91181186	91181389	.	+	.	gene_id "ENSG00000133943.20"; transcript_id "ENST00000428926.6"; gene_type "protein_coding"; gene_status "KNOWN"; gene_name "DGLUCY"; transcript_type "protein_coding"; transcript_status "KNOWN"; transcript_name "DGLUCY-204"; exon_number "8"; exon_id "ENSE00003648918.1"; talon_gene "39638"; talon_transcript "138145"; talon_exon "644475"; ccdsid "CCDS66693.1"; exon_status "KNOWN"; level "3"; protein_id "ENSP00000435459.3"; source "ENSEMBL"; tag "CCDS";
chr14	ENSEMBL	exon	91188910	91189170	.	+	.	gene_id "ENSG00000133943.20"; transcript_id "ENST00000428926.6"; gene_type "protein_coding"; gene_status "KNOWN"; gene_name "DGLUCY"; transcript_type "protein_coding"; transcript_status "KNOWN"; transcript_name "DGLUCY-204"; exon_number "9"; exon_id "ENSE00003496282.1"; talon_gene "39638"; talon_transcript "138145"; talon_exon "644477"; ccdsid "CCDS66693.1"; exon_status "KNOWN"; level "3"; protein_id "ENSP00000435459.3"; source "ENSEMBL"; tag "CCDS";
chr14	ENSEMBL	exon	91196375	91196474	.	+	.	gene_id "ENSG00000133943.20"; transcript_id "ENST00000428926.6"; gene_type "protein_coding"; gene_status "KNOWN"; gene_name "DGLUCY"; transcript_type "protein_coding"; transcript_status "KNOWN"; transcript_name "DGLUCY-204"; exon_number "10"; exon_id "ENSE00003787244.1"; talon_gene "39638"; talon_transcript "138145"; talon_exon "644479"; ccdsid "CCDS66693.1"; exon_status "KNOWN"; level "3"; protein_id "ENSP00000435459.3"; source "ENSEMBL"; tag "CCDS";
chr14	ENSEMBL	exon	91199757	91199905	.	+	.	gene_id "ENSG00000133943.20"; transcript_id "ENST00000428926.6"; gene_type "protein_coding"; gene_status "KNOWN"; gene_name "DGLUCY"; transcript_type "protein_coding"; transcript_status "KNOWN"; transcript_name "DGLUCY-204"; exon_number "11"; exon_id "ENSE00003667566.1"; talon_gene "39638"; talon_transcript "138145"; talon_exon "644481"; ccdsid "CCDS66693.1"; exon_status "KNOWN"; level "3"; protein_id "ENSP00000435459.3"; source "ENSEMBL"; tag "CCDS";
chr14	ENSEMBL	exon	91204706	91204825	.	+	.	gene_id "ENSG00000133943.20"; transcript_id "ENST00000428926.6"; gene_type "protein_coding"; gene_status "KNOWN"; gene_name "DGLUCY"; transcript_type "protein_coding"; transcript_status "KNOWN"; transcript_name "DGLUCY-204"; exon_number "12"; exon_id "ENSE00003600050.1"; talon_gene "39638"; talon_transcript "138145"; talon_exon "644491"; ccdsid "CCDS41979.1"; exon_status "KNOWN"; level "3"; protein_id "ENSP00000404196.2"; source "ENSEMBL"; tag "CCDS";
chr14	ENSEMBL	exon	91215405	91215556	.	+	.	gene_id "ENSG00000133943.20"; transcript_id "ENST00000428926.6"; gene_type "protein_coding"; gene_status "KNOWN"; gene_name "DGLUCY"; transcript_type "protein_coding"; transcript_status "KNOWN"; transcript_name "DGLUCY-204"; exon_number "13"; exon_id "ENSE00003685755.1"; talon_gene "39638"; talon_transcript "138145"; talon_exon "644483"; ccdsid "CCDS66693.1"; exon_status "KNOWN"; level "3"; protein_id "ENSP00000435459.3"; source "ENSEMBL"; tag "CCDS";
chr14	HAVANA	exon	91224684	91225352	.	+	.	gene_id "ENSG00000133943.20"; transcript_id "ENST00000428926.6"; gene_type "protein_coding"; gene_status "KNOWN"; gene_name "DGLUCY"; transcript_type "protein_coding"; transcript_status "KNOWN"; transcript_name "DGLUCY-204"; exon_number "14"; exon_id "ENSE00002094818.1"; talon_gene "39638"; talon_transcript "138145"; talon_exon "644485"; ccdsid "CCDS45150.1"; exon_status "KNOWN"; level "2"; protein_id "ENSP00000429453.1"; source "HAVANA"; tag "CCDS";
chr14	HAVANA	transcript	91114686	91225355	.	+	.	gene_id "ENSG00000133943.20"; transcript_id "ENST00000522322.5"; gene_name "DGLUCY"; gene_status "KNOWN"; gene_type "protein_coding"; transcript_type "protein_coding"; transcript_status "KNOWN"; transcript_name "DGLUCY-223"; talon_gene "39638"; talon_transcript "138148"; ccdsid "CCDS32141.1"; havana_transcript "OTTHUMT00000381272.1"; level "2"; protein_id "ENSP00000427953.1"; source "HAVANA"; tag "CCDS"; transcript_support_level "1";
chr14	HAVANA	exon	91114686	91114994	.	+	.	gene_id "ENSG00000133943.20"; transcript_id "ENST00000522322.5"; gene_type "protein_coding"; gene_status "KNOWN"; gene_name "DGLUCY"; transcript_type "protein_coding"; transcript_status "KNOWN"; transcript_name "DGLUCY-223"; exon_number "1"; exon_id "ENSE00002115419.1"; talon_gene "39638"; talon_transcript "138148"; talon_exon "644545"; ccdsid "CCDS32141.1"; exon_status "KNOWN"; level "2"; protein_id "ENSP00000427953.1"; source "HAVANA"; tag "CCDS";
chr14	HAVANA	exon	91145221	91145313	.	+	.	gene_id "ENSG00000133943.20"; transcript_id "ENST00000522322.5"; gene_type "protein_coding"; gene_status "KNOWN"; gene_name "DGLUCY"; transcript_type "protein_coding"; transcript_status "KNOWN"; transcript_name "DGLUCY-223"; exon_number "2"; exon_id "ENSE00002096637.1"; talon_gene "39638"; talon_transcript "138148"; talon_exon "644457"; ccdsid "CCDS45150.1"; exon_status "KNOWN"; level "2"; protein_id "ENSP00000427971.1"; source "HAVANA"; tag "cds_end_NF";
chr14	ENSEMBL	exon	91157639	91157690	.	+	.	gene_id "ENSG00000133943.20"; transcript_id "ENST00000522322.5"; gene_type "protein_coding"; gene_status "KNOWN"; gene_name "DGLUCY"; transcript_type "protein_coding"; transcript_status "KNOWN"; transcript_name "DGLUCY-223"; exon_number "3"; exon_id "ENSE00001196619.1"; talon_gene "39638"; talon_transcript "138148"; talon_exon "644448"; ccdsid "CCDS73677.1"; exon_status "KNOWN"; level "3"; protein_id "ENSP00000298858.4"; source "ENSEMBL"; tag "CCDS";
chr14	ENSEMBL	exon	91160266	91160397	.	+	.	gene_id "ENSG00000133943.20"; transcript_id "ENST00000522322.5"; gene_type "protein_coding"; gene_status "KNOWN"; gene_name "DGLUCY"; transcript_type "protein_coding"; transcript_status "KNOWN"; transcript_name "DGLUCY-223"; exon_number "4"; exon_id "ENSE00003544160.1"; talon_gene "39638"; talon_transcript "138148"; talon_exon "644450"; ccdsid "CCDS73677.1"; exon_status "KNOWN"; level "3"; protein_id "ENSP00000298858.4"; source "ENSEMBL"; tag "CCDS";
chr14	ENSEMBL	exon	91167225	91167378	.	+	.	gene_id "ENSG00000133943.20"; transcript_id "ENST00000522322.5"; gene_type "protein_coding"; gene_status "KNOWN"; gene_name "DGLUCY"; transcript_type "protein_coding"; transcript_status "KNOWN"; transcript_name "DGLUCY-223"; exon_number "5"; exon_id "ENSE00003784322.1"; talon_gene "39638"; talon_transcript "138148"; talon_exon "644452"; ccdsid "CCDS73677.1"; exon_status "KNOWN"; level "3"; protein_id "ENSP00000298858.4"; source "ENSEMBL"; tag "CCDS";
chr14	HAVANA	exon	91170003	91170186	.	+	.	gene_id "ENSG00000133943.20"; transcript_id "ENST00000522322.5"; gene_type "protein_coding"; gene_status "KNOWN"; gene_name "DGLUCY"; transcript_type "protein_coding"; transcript_status "KNOWN"; transcript_name "DGLUCY-223"; exon_number "6"; exon_id "ENSE00001507177.1"; talon_gene "39638"; talon_transcript "138148"; talon_exon "644469"; ccdsid "CCDS45150.1"; exon_status "KNOWN"; level "2"; protein_id "ENSP00000429453.1"; source "HAVANA"; tag "CCDS";
chr14	ENSEMBL	exon	91173289	91173439	.	+	.	gene_id "ENSG00000133943.20"; transcript_id "ENST00000522322.5"; gene_type "protein_coding"; gene_status "KNOWN"; gene_name "DGLUCY"; transcript_type "protein_coding"; transcript_status "KNOWN"; transcript_name "DGLUCY-223"; exon_number "7"; exon_id "ENSE00003785266.1"; talon_gene "39638"; talon_transcript "138148"; talon_exon "644488"; ccdsid "CCDS66693.1"; exon_status "KNOWN"; level "3"; protein_id "ENSP00000435459.3"; source "ENSEMBL"; tag "CCDS";
chr14	ENSEMBL	exon	91175934	91176056	.	+	.	gene_id "ENSG00000133943.20"; transcript_id "ENST00000522322.5"; gene_type "protein_coding"; gene_status "KNOWN"; gene_name "DGLUCY"; transcript_type "protein_coding"; transcript_status "KNOWN"; transcript_name "DGLUCY-223"; exon_number "8"; exon_id "ENSE00003566785.1"; talon_gene "39638"; talon_transcript "138148"; talon_exon "644473"; ccdsid "CCDS66693.1"; exon_status "KNOWN"; level "3"; protein_id "ENSP00000435459.3"; source "ENSEMBL"; tag "CCDS";
chr14	ENSEMBL	exon	91181186	91181389	.	+	.	gene_id "ENSG00000133943.20"; transcript_id "ENST00000522322.5"; gene_type "protein_coding"; gene_status "KNOWN"; gene_name "DGLUCY"; transcript_type "protein_coding"; transcript_status "KNOWN"; transcript_name "DGLUCY-223"; exon_number "9"; exon_id "ENSE00003648918.1"; talon_gene "39638"; talon_transcript "138148"; talon_exon "644475"; ccdsid "CCDS66693.1"; exon_status "KNOWN"; level "3"; protein_id "ENSP00000435459.3"; source "ENSEMBL"; tag "CCDS";
chr14	ENSEMBL	exon	91188910	91189170	.	+	.	gene_id "ENSG00000133943.20"; transcript_id "ENST00000522322.5"; gene_type "protein_coding"; gene_status "KNOWN"; gene_name "DGLUCY"; transcript_type "protein_coding"; transcript_status "KNOWN"; transcript_name "DGLUCY-223"; exon_number "10"; exon_id "ENSE00003496282.1"; talon_gene "39638"; talon_transcript "138148"; talon_exon "644477"; ccdsid "CCDS66693.1"; exon_status "KNOWN"; level "3"; protein_id "ENSP00000435459.3"; source "ENSEMBL"; tag "CCDS";
chr14	ENSEMBL	exon	91196375	91196474	.	+	.	gene_id "ENSG00000133943.20"; transcript_id "ENST00000522322.5"; gene_type "protein_coding"; gene_status "KNOWN"; gene_name "DGLUCY"; transcript_type "protein_coding"; transcript_status "KNOWN"; transcript_name "DGLUCY-223"; exon_number "11"; exon_id "ENSE00003787244.1"; talon_gene "39638"; talon_transcript "138148"; talon_exon "644479"; ccdsid "CCDS66693.1"; exon_status "KNOWN"; level "3"; protein_id "ENSP00000435459.3"; source "ENSEMBL"; tag "CCDS";
chr14	ENSEMBL	exon	91199757	91199905	.	+	.	gene_id "ENSG00000133943.20"; transcript_id "ENST00000522322.5"; gene_type "protein_coding"; gene_status "KNOWN"; gene_name "DGLUCY"; transcript_type "protein_coding"; transcript_status "KNOWN"; transcript_name "DGLUCY-223"; exon_number "12"; exon_id "ENSE00003667566.1"; talon_gene "39638"; talon_transcript "138148"; talon_exon "644481"; ccdsid "CCDS66693.1"; exon_status "KNOWN"; level "3"; protein_id "ENSP00000435459.3"; source "ENSEMBL"; tag "CCDS";
chr14	ENSEMBL	exon	91204706	91204825	.	+	.	gene_id "ENSG00000133943.20"; transcript_id "ENST00000522322.5"; gene_type "protein_coding"; gene_status "KNOWN"; gene_name "DGLUCY"; transcript_type "protein_coding"; transcript_status "KNOWN"; transcript_name "DGLUCY-223"; exon_number "13"; exon_id "ENSE00003600050.1"; talon_gene "39638"; talon_transcript "138148"; talon_exon "644491"; ccdsid "CCDS41979.1"; exon_status "KNOWN"; level "3"; protein_id "ENSP00000404196.2"; source "ENSEMBL"; tag "CCDS";
chr14	ENSEMBL	exon	91215405	91215556	.	+	.	gene_id "ENSG00000133943.20"; transcript_id "ENST00000522322.5"; gene_type "protein_coding"; gene_status "KNOWN"; gene_name "DGLUCY"; transcript_type "protein_coding"; transcript_status "KNOWN"; transcript_name "DGLUCY-223"; exon_number "14"; exon_id "ENSE00003685755.1"; talon_gene "39638"; talon_transcript "138148"; talon_exon "644483"; ccdsid "CCDS66693.1"; exon_status "KNOWN"; level "3"; protein_id "ENSP00000435459.3"; source "ENSEMBL"; tag "CCDS";
chr14	HAVANA	exon	91224684	91225355	.	+	.	gene_id "ENSG00000133943.20"; transcript_id "ENST00000522322.5"; gene_type "protein_coding"; gene_status "KNOWN"; gene_name "DGLUCY"; transcript_type "protein_coding"; transcript_status "KNOWN"; transcript_name "DGLUCY-223"; exon_number "15"; exon_id "ENSE00003659733.1"; talon_gene "39638"; talon_transcript "138148"; talon_exon "644507"; ccdsid "CCDS66693.1"; exon_status "KNOWN"; level "2"; protein_id "ENSP00000430137.1"; source "HAVANA"; tag "CCDS";
chr14	TALON	transcript	91175934	91225352	.	+	.	gene_id "ENSG00000133943.20"; transcript_id "ENCODEHT000392004"; gene_name "DGLUCY"; gene_status "KNOWN"; gene_type "protein_coding"; transcript_status "NOVEL"; transcript_name "ENCODEHT000392004"; talon_gene "39638"; talon_transcript "392004"; ISM-suffix_to_IDs "138131,138139,138140,138143,138145,138148,138149,138153,391701,391704,391705,391709,391721,391722,391737,391742,391754,391767,391787,391797,391803,391811,391848,391851,391859,391875,391881,391907,391912,391916,391923,391932,391950,391951,391955,391957,391961,391974,391976,391990,391992,391993"; ISM-suffix_transcript "TRUE"; ISM_to_IDs "138131,138139,138140,138143,138145,138148,138149,138153,391701,391704,391705,391709,391721,391722,391737,391742,391754,391767,391787,391790,391797,391802,391803,391811,391848,391851,391859,391875,391881,391907,391912,391916,391923,391929,391932,391950,391951,391955,391957,391961,391974,391976,391990,391992,391993,392001"; ISM_transcript "TRUE";
chr14	ENSEMBL	exon	91175934	91176056	.	+	.	gene_id "ENSG00000133943.20"; transcript_id "ENCODEHT000392004"; gene_type "protein_coding"; gene_status "KNOWN"; gene_name "DGLUCY"; transcript_status "NOVEL"; transcript_name "ENCODEHT000392004"; exon_number "1"; exon_id "ENSE00003566785.1"; talon_gene "39638"; talon_transcript "392004"; talon_exon "644473"; ccdsid "CCDS66693.1"; exon_status "KNOWN"; level "3"; protein_id "ENSP00000435459.3"; source "ENSEMBL"; tag "CCDS";
chr14	ENSEMBL	exon	91181186	91181389	.	+	.	gene_id "ENSG00000133943.20"; transcript_id "ENCODEHT000392004"; gene_type "protein_coding"; gene_status "KNOWN"; gene_name "DGLUCY"; transcript_status "NOVEL"; transcript_name "ENCODEHT000392004"; exon_number "2"; exon_id "ENSE00003648918.1"; talon_gene "39638"; talon_transcript "392004"; talon_exon "644475"; ccdsid "CCDS66693.1"; exon_status "KNOWN"; level "3"; protein_id "ENSP00000435459.3"; source "ENSEMBL"; tag "CCDS";
chr14	ENSEMBL	exon	91188910	91189170	.	+	.	gene_id "ENSG00000133943.20"; transcript_id "ENCODEHT000392004"; gene_type "protein_coding"; gene_status "KNOWN"; gene_name "DGLUCY"; transcript_status "NOVEL"; transcript_name "ENCODEHT000392004"; exon_number "3"; exon_id "ENSE00003496282.1"; talon_gene "39638"; talon_transcript "392004"; talon_exon "644477"; ccdsid "CCDS66693.1"; exon_status "KNOWN"; level "3"; protein_id "ENSP00000435459.3"; source "ENSEMBL"; tag "CCDS";
chr14	ENSEMBL	exon	91196375	91196474	.	+	.	gene_id "ENSG00000133943.20"; transcript_id "ENCODEHT000392004"; gene_type "protein_coding"; gene_status "KNOWN"; gene_name "DGLUCY"; transcript_status "NOVEL"; transcript_name "ENCODEHT000392004"; exon_number "4"; exon_id "ENSE00003787244.1"; talon_gene "39638"; talon_transcript "392004"; talon_exon "644479"; ccdsid "CCDS66693.1"; exon_status "KNOWN"; level "3"; protein_id "ENSP00000435459.3"; source "ENSEMBL"; tag "CCDS";
chr14	ENSEMBL	exon	91199757	91199905	.	+	.	gene_id "ENSG00000133943.20"; transcript_id "ENCODEHT000392004"; gene_type "protein_coding"; gene_status "KNOWN"; gene_name "DGLUCY"; transcript_status "NOVEL"; transcript_name "ENCODEHT000392004"; exon_number "5"; exon_id "ENSE00003667566.1"; talon_gene "39638"; talon_transcript "392004"; talon_exon "644481"; ccdsid "CCDS66693.1"; exon_status "KNOWN"; level "3"; protein_id "ENSP00000435459.3"; source "ENSEMBL"; tag "CCDS";
chr14	ENSEMBL	exon	91204706	91204825	.	+	.	gene_id "ENSG00000133943.20"; transcript_id "ENCODEHT000392004"; gene_type "protein_coding"; gene_status "KNOWN"; gene_name "DGLUCY"; transcript_status "NOVEL"; transcript_name "ENCODEHT000392004"; exon_number "6"; exon_id "ENSE00003600050.1"; talon_gene "39638"; talon_transcript "392004"; talon_exon "644491"; ccdsid "CCDS41979.1"; exon_status "KNOWN"; level "3"; protein_id "ENSP00000404196.2"; source "ENSEMBL"; tag "CCDS";
chr14	ENSEMBL	exon	91215405	91215556	.	+	.	gene_id "ENSG00000133943.20"; transcript_id "ENCODEHT000392004"; gene_type "protein_coding"; gene_status "KNOWN"; gene_name "DGLUCY"; transcript_status "NOVEL"; transcript_name "ENCODEHT000392004"; exon_number "7"; exon_id "ENSE00003685755.1"; talon_gene "39638"; talon_transcript "392004"; talon_exon "644483"; ccdsid "CCDS66693.1"; exon_status "KNOWN"; level "3"; protein_id "ENSP00000435459.3"; source "ENSEMBL"; tag "CCDS";
chr14	HAVANA	exon	91224684	91225352	.	+	.	gene_id "ENSG00000133943.20"; transcript_id "ENCODEHT000392004"; gene_type "protein_coding"; gene_status "KNOWN"; gene_name "DGLUCY"; transcript_status "NOVEL"; transcript_name "ENCODEHT000392004"; exon_number "8"; exon_id "ENSE00002094818.1"; talon_gene "39638"; talon_transcript "392004"; talon_exon "644485"; ccdsid "CCDS45150.1"; exon_status "KNOWN"; level "2"; protein_id "ENSP00000429453.1"; source "HAVANA"; tag "CCDS";
chr14	HAVANA	gene	91378659	91417678	.	-	.	gene_id "ENSG00000015133.18"; gene_name "CCDC88C"; gene_status "KNOWN"; gene_type "protein_coding"; talon_gene "39644"; havana_gene "OTTHUMG00000171099.1"; level "1";
chr14	HAVANA	transcript	91378659	91417844	.	-	.	gene_id "ENSG00000015133.18"; transcript_id "ENST00000553403.1"; gene_name "CCDC88C"; gene_status "KNOWN"; gene_type "protein_coding"; transcript_type "protein_coding"; transcript_status "KNOWN"; transcript_name "CCDC88C-205"; talon_gene "39644"; talon_transcript "138181"; havana_transcript "OTTHUMT00000411659.1"; level "2"; protein_id "ENSP00000451392.1"; source "HAVANA"; tag "basic"; transcript_support_level "1";
chr14	HAVANA	exon	91417631	91417844	.	-	.	gene_id "ENSG00000015133.18"; transcript_id "ENST00000553403.1"; gene_type "protein_coding"; gene_status "KNOWN"; gene_name "CCDC88C"; transcript_type "protein_coding"; transcript_status "KNOWN"; transcript_name "CCDC88C-205"; exon_number "1"; exon_id "ENSE00002514927.1"; talon_gene "39644"; talon_transcript "138181"; talon_exon "644692"; exon_status "KNOWN"; level "2"; protein_id "ENSP00000451392.1"; source "HAVANA"; tag "basic";
chr14	HAVANA	exon	91416738	91416838	.	-	.	gene_id "ENSG00000015133.18"; transcript_id "ENST00000553403.1"; gene_type "protein_coding"; gene_status "KNOWN"; gene_name "CCDC88C"; transcript_type "protein_coding"; transcript_status "KNOWN"; transcript_name "CCDC88C-205"; exon_number "2"; exon_id "ENSE00003659335.1"; talon_gene "39644"; talon_transcript "138181"; talon_exon "644623"; ccdsid "CCDS45151.1"; exon_status "KNOWN"; level "2"; protein_id "ENSP00000374507.6"; source "HAVANA"; tag "CCDS";
chr14	HAVANA	exon	91408659	91408767	.	-	.	gene_id "ENSG00000015133.18"; transcript_id "ENST00000553403.1"; gene_type "protein_coding"; gene_status "KNOWN"; gene_name "CCDC88C"; transcript_type "protein_coding"; transcript_status "KNOWN"; transcript_name "CCDC88C-205"; exon_number "3"; exon_id "ENSE00003585693.1"; talon_gene "39644"; talon_transcript "138181"; talon_exon "644625"; ccdsid "CCDS45151.1"; exon_status "KNOWN"; level "2"; protein_id "ENSP00000374507.6"; source "HAVANA"; tag "CCDS";
chr14	HAVANA	exon	91378659	91379885	.	-	.	gene_id "ENSG00000015133.18"; transcript_id "ENST00000553403.1"; gene_type "protein_coding"; gene_status "KNOWN"; gene_name "CCDC88C"; transcript_type "protein_coding"; transcript_status "KNOWN"; transcript_name "CCDC88C-205"; exon_number "4"; exon_id "ENSE00002480459.1"; talon_gene "39644"; talon_transcript "138181"; talon_exon "644693"; exon_status "KNOWN"; level "2"; protein_id "ENSP00000451392.1"; source "HAVANA"; tag "basic";
chr14	HAVANA	transcript	91384390	91417678	.	-	.	gene_id "ENSG00000015133.18"; transcript_id "ENST00000554165.1"; gene_name "CCDC88C"; gene_status "KNOWN"; gene_type "protein_coding"; transcript_type "processed_transcript"; transcript_status "KNOWN"; transcript_name "CCDC88C-208"; talon_gene "39644"; talon_transcript "138182"; havana_transcript "OTTHUMT00000411660.1"; level "1"; source "HAVANA"; tag "exp_conf"; transcript_support_level "3";
chr14	HAVANA	exon	91417631	91417678	.	-	.	gene_id "ENSG00000015133.18"; transcript_id "ENST00000554165.1"; gene_type "protein_coding"; gene_status "KNOWN"; gene_name "CCDC88C"; transcript_type "processed_transcript"; transcript_status "KNOWN"; transcript_name "CCDC88C-208"; exon_number "1"; exon_id "ENSE00002534558.1"; talon_gene "39644"; talon_transcript "138182"; talon_exon "644694"; exon_status "KNOWN"; level "1"; source "HAVANA"; tag "exp_conf";
chr14	HAVANA	exon	91416738	91416838	.	-	.	gene_id "ENSG00000015133.18"; transcript_id "ENST00000554165.1"; gene_type "protein_coding"; gene_status "KNOWN"; gene_name "CCDC88C"; transcript_type "processed_transcript"; transcript_status "KNOWN"; transcript_name "CCDC88C-208"; exon_number "2"; exon_id "ENSE00003659335.1"; talon_gene "39644"; talon_transcript "138182"; talon_exon "644623"; ccdsid "CCDS45151.1"; exon_status "KNOWN"; level "2"; protein_id "ENSP00000374507.6"; source "HAVANA"; tag "CCDS";
chr14	HAVANA	exon	91408659	91408767	.	-	.	gene_id "ENSG00000015133.18"; transcript_id "ENST00000554165.1"; gene_type "protein_coding"; gene_status "KNOWN"; gene_name "CCDC88C"; transcript_type "processed_transcript"; transcript_status "KNOWN"; transcript_name "CCDC88C-208"; exon_number "3"; exon_id "ENSE00003585693.1"; talon_gene "39644"; talon_transcript "138182"; talon_exon "644625"; ccdsid "CCDS45151.1"; exon_status "KNOWN"; level "2"; protein_id "ENSP00000374507.6"; source "HAVANA"; tag "CCDS";
chr14	HAVANA	exon	91384390	91384551	.	-	.	gene_id "ENSG00000015133.18"; transcript_id "ENST00000554165.1"; gene_type "protein_coding"; gene_status "KNOWN"; gene_name "CCDC88C"; transcript_type "processed_transcript"; transcript_status "KNOWN"; transcript_name "CCDC88C-208"; exon_number "4"; exon_id "ENSE00002451672.1"; talon_gene "39644"; talon_transcript "138182"; talon_exon "644696"; exon_status "KNOWN"; level "1"; source "HAVANA"; tag "exp_conf";
chr14	HAVANA	gene	91457611	91510480	.	-	.	gene_id "ENSG00000100796.17"; gene_name "PPP4R3A"; gene_status "KNOWN"; gene_type "protein_coding"; talon_gene "39647"; havana_gene "OTTHUMG00000171102.2"; level "2";
chr14	HAVANA	transcript	91457611	91510144	.	-	.	gene_id "ENSG00000100796.17"; transcript_id "ENST00000554684.5"; gene_name "PPP4R3A"; gene_status "KNOWN"; gene_type "protein_coding"; transcript_type "protein_coding"; transcript_status "KNOWN"; transcript_name "PPP4R3A-205"; talon_gene "39647"; talon_transcript "138186"; ccdsid "CCDS9895.1"; havana_transcript "OTTHUMT00000411664.1"; level "2"; protein_id "ENSP00000450864.1"; source "HAVANA"; tag "CCDS"; transcript_support_level "1";
chr14	HAVANA	exon	91509506	91510144	.	-	.	gene_id "ENSG00000100796.17"; transcript_id "ENST00000554684.5"; gene_type "protein_coding"; gene_status "KNOWN"; gene_name "PPP4R3A"; transcript_type "protein_coding"; transcript_status "KNOWN"; transcript_name "PPP4R3A-205"; exon_number "1"; exon_id "ENSE00002482066.1"; talon_gene "39647"; talon_transcript "138186"; talon_exon "644703"; ccdsid "CCDS9895.1"; exon_status "KNOWN"; level "2"; protein_id "ENSP00000450864.1"; source "HAVANA"; tag "CCDS";
chr14	HAVANA	exon	91490747	91490802	.	-	.	gene_id "ENSG00000100796.17"; transcript_id "ENST00000554684.5"; gene_type "protein_coding"; gene_status "KNOWN"; gene_name "PPP4R3A"; transcript_type "protein_coding"; transcript_status "KNOWN"; transcript_name "PPP4R3A-205"; exon_number "2"; exon_id "ENSE00001758079.1"; talon_gene "39647"; talon_transcript "138186"; talon_exon "644705"; ccdsid "CCDS9895.1"; exon_status "KNOWN"; level "2"; protein_id "ENSP00000450864.1"; source "HAVANA"; tag "CCDS";
chr14	HAVANA	exon	91485632	91485730	.	-	.	gene_id "ENSG00000100796.17"; transcript_id "ENST00000554684.5"; gene_type "protein_coding"; gene_status "KNOWN"; gene_name "PPP4R3A"; transcript_type "protein_coding"; transcript_status "KNOWN"; transcript_name "PPP4R3A-205"; exon_number "3"; exon_id "ENSE00003790284.1"; talon_gene "39647"; talon_transcript "138186"; talon_exon "644707"; ccdsid "CCDS9895.1"; exon_status "KNOWN"; level "2"; protein_id "ENSP00000450864.1"; source "HAVANA"; tag "CCDS";
chr14	HAVANA	exon	91481576	91482193	.	-	.	gene_id "ENSG00000100796.17"; transcript_id "ENST00000554684.5"; gene_type "protein_coding"; gene_status "KNOWN"; gene_name "PPP4R3A"; transcript_type "protein_coding"; transcript_status "KNOWN"; transcript_name "PPP4R3A-205"; exon_number "4"; exon_id "ENSE00000808650.1"; talon_gene "39647"; talon_transcript "138186"; talon_exon "644709"; ccdsid "CCDS9895.1"; exon_status "KNOWN"; level "2"; protein_id "ENSP00000450864.1"; source "HAVANA"; tag "CCDS";
chr14	HAVANA	exon	91476909	91476986	.	-	.	gene_id "ENSG00000100796.17"; transcript_id "ENST00000554684.5"; gene_type "protein_coding"; gene_status "KNOWN"; gene_name "PPP4R3A"; transcript_type "protein_coding"; transcript_status "KNOWN"; transcript_name "PPP4R3A-205"; exon_number "5"; exon_id "ENSE00003676990.1"; talon_gene "39647"; talon_transcript "138186"; talon_exon "644711"; ccdsid "CCDS9895.1"; exon_status "KNOWN"; level "2"; protein_id "ENSP00000450864.1"; source "HAVANA"; tag "CCDS";
chr14	HAVANA	exon	91476408	91476524	.	-	.	gene_id "ENSG00000100796.17"; transcript_id "ENST00000554684.5"; gene_type "protein_coding"; gene_status "KNOWN"; gene_name "PPP4R3A"; transcript_type "protein_coding"; transcript_status "KNOWN"; transcript_name "PPP4R3A-205"; exon_number "6"; exon_id "ENSE00003519138.1"; talon_gene "39647"; talon_transcript "138186"; talon_exon "644713"; ccdsid "CCDS9895.1"; exon_status "KNOWN"; level "2"; protein_id "ENSP00000450864.1"; source "HAVANA"; tag "CCDS";
chr14	HAVANA	exon	91475850	91475966	.	-	.	gene_id "ENSG00000100796.17"; transcript_id "ENST00000554684.5"; gene_type "protein_coding"; gene_status "KNOWN"; gene_name "PPP4R3A"; transcript_type "protein_coding"; transcript_status "KNOWN"; transcript_name "PPP4R3A-205"; exon_number "7"; exon_id "ENSE00001337648.1"; talon_gene "39647"; talon_transcript "138186"; talon_exon "644715"; ccdsid "CCDS9895.1"; exon_status "KNOWN"; level "2"; protein_id "ENSP00000450864.1"; source "HAVANA"; tag "CCDS";
chr14	HAVANA	exon	91473239	91473370	.	-	.	gene_id "ENSG00000100796.17"; transcript_id "ENST00000554684.5"; gene_type "protein_coding"; gene_status "KNOWN"; gene_name "PPP4R3A"; transcript_type "protein_coding"; transcript_status "KNOWN"; transcript_name "PPP4R3A-205"; exon_number "8"; exon_id "ENSE00000808646.1"; talon_gene "39647"; talon_transcript "138186"; talon_exon "644717"; ccdsid "CCDS9895.1"; exon_status "KNOWN"; level "2"; protein_id "ENSP00000450864.1"; source "HAVANA"; tag "CCDS";
chr14	HAVANA	exon	91473033	91473135	.	-	.	gene_id "ENSG00000100796.17"; transcript_id "ENST00000554684.5"; gene_type "protein_coding"; gene_status "KNOWN"; gene_name "PPP4R3A"; transcript_type "protein_coding"; transcript_status "KNOWN"; transcript_name "PPP4R3A-205"; exon_number "9"; exon_id "ENSE00000808645.1"; talon_gene "39647"; talon_transcript "138186"; talon_exon "644719"; ccdsid "CCDS9895.1"; exon_status "KNOWN"; level "2"; protein_id "ENSP00000450864.1"; source "HAVANA"; tag "CCDS";
chr14	HAVANA	exon	91470837	91470995	.	-	.	gene_id "ENSG00000100796.17"; transcript_id "ENST00000554684.5"; gene_type "protein_coding"; gene_status "KNOWN"; gene_name "PPP4R3A"; transcript_type "protein_coding"; transcript_status "KNOWN"; transcript_name "PPP4R3A-205"; exon_number "10"; exon_id "ENSE00000808644.1"; talon_gene "39647"; talon_transcript "138186"; talon_exon "644721"; ccdsid "CCDS9895.1"; exon_status "KNOWN"; level "2"; protein_id "ENSP00000450864.1"; source "HAVANA"; tag "CCDS";
chr14	HAVANA	exon	91465250	91465419	.	-	.	gene_id "ENSG00000100796.17"; transcript_id "ENST00000554684.5"; gene_type "protein_coding"; gene_status "KNOWN"; gene_name "PPP4R3A"; transcript_type "protein_coding"; transcript_status "KNOWN"; transcript_name "PPP4R3A-205"; exon_number "11"; exon_id "ENSE00003553494.1"; talon_gene "39647"; talon_transcript "138186"; talon_exon "644723"; ccdsid "CCDS9895.1"; exon_status "KNOWN"; level "2"; protein_id "ENSP00000450864.1"; source "HAVANA"; tag "CCDS";
chr14	HAVANA	exon	91462735	91462877	.	-	.	gene_id "ENSG00000100796.17"; transcript_id "ENST00000554684.5"; gene_type "protein_coding"; gene_status "KNOWN"; gene_name "PPP4R3A"; transcript_type "protein_coding"; transcript_status "KNOWN"; transcript_name "PPP4R3A-205"; exon_number "12"; exon_id "ENSE00003593304.1"; talon_gene "39647"; talon_transcript "138186"; talon_exon "644725"; ccdsid "CCDS9895.1"; exon_status "KNOWN"; level "2"; protein_id "ENSP00000450864.1"; source "HAVANA"; tag "CCDS";
chr14	HAVANA	exon	91462049	91462239	.	-	.	gene_id "ENSG00000100796.17"; transcript_id "ENST00000554684.5"; gene_type "protein_coding"; gene_status "KNOWN"; gene_name "PPP4R3A"; transcript_type "protein_coding"; transcript_status "KNOWN"; transcript_name "PPP4R3A-205"; exon_number "13"; exon_id "ENSE00003622328.1"; talon_gene "39647"; talon_transcript "138186"; talon_exon "644727"; ccdsid "CCDS9895.1"; exon_status "KNOWN"; level "2"; protein_id "ENSP00000450864.1"; source "HAVANA"; tag "CCDS";
chr14	HAVANA	exon	91461381	91461607	.	-	.	gene_id "ENSG00000100796.17"; transcript_id "ENST00000554684.5"; gene_type "protein_coding"; gene_status "KNOWN"; gene_name "PPP4R3A"; transcript_type "protein_coding"; transcript_status "KNOWN"; transcript_name "PPP4R3A-205"; exon_number "14"; exon_id "ENSE00003679086.1"; talon_gene "39647"; talon_transcript "138186"; talon_exon "644729"; ccdsid "CCDS9895.1"; exon_status "KNOWN"; level "2"; protein_id "ENSP00000450864.1"; source "HAVANA"; tag "CCDS";
chr14	HAVANA	exon	91457611	91458869	.	-	.	gene_id "ENSG00000100796.17"; transcript_id "ENST00000554684.5"; gene_type "protein_coding"; gene_status "KNOWN"; gene_name "PPP4R3A"; transcript_type "protein_coding"; transcript_status "KNOWN"; transcript_name "PPP4R3A-205"; exon_number "15"; exon_id "ENSE00001430128.1"; talon_gene "39647"; talon_transcript "138186"; talon_exon "644731"; ccdsid "CCDS9895.1"; exon_status "KNOWN"; level "2"; protein_id "ENSP00000450864.1"; source "HAVANA"; tag "CCDS";
chr14	TALON	transcript	91457611	91462877	.	-	.	gene_id "ENSG00000100796.17"; transcript_id "ENCODEHT000392259"; gene_name "PPP4R3A"; gene_status "KNOWN"; gene_type "protein_coding"; transcript_status "NOVEL"; transcript_name "ENCODEHT000392259"; talon_gene "39647"; talon_transcript "392259"; ISM-suffix_to_IDs "138186,138187,138188,392237,392241,392243,392245,392250,392251,392253,392256"; ISM-suffix_transcript "TRUE"; ISM_to_IDs "138186,138187,138188,392237,392241,392243,392245,392250,392251,392253,392256"; ISM_transcript "TRUE";
chr14	HAVANA	exon	91462735	91462877	.	-	.	gene_id "ENSG00000100796.17"; transcript_id "ENCODEHT000392259"; gene_type "protein_coding"; gene_status "KNOWN"; gene_name "PPP4R3A"; transcript_status "NOVEL"; transcript_name "ENCODEHT000392259"; exon_number "1"; exon_id "ENSE00003593304.1"; talon_gene "39647"; talon_transcript "392259"; talon_exon "644725"; ccdsid "CCDS9895.1"; exon_status "KNOWN"; level "2"; protein_id "ENSP00000450864.1"; source "HAVANA"; tag "CCDS";
chr14	HAVANA	exon	91462049	91462239	.	-	.	gene_id "ENSG00000100796.17"; transcript_id "ENCODEHT000392259"; gene_type "protein_coding"; gene_status "KNOWN"; gene_name "PPP4R3A"; transcript_status "NOVEL"; transcript_name "ENCODEHT000392259"; exon_number "2"; exon_id "ENSE00003622328.1"; talon_gene "39647"; talon_transcript "392259"; talon_exon "644727"; ccdsid "CCDS9895.1"; exon_status "KNOWN"; level "2"; protein_id "ENSP00000450864.1"; source "HAVANA"; tag "CCDS";
chr14	HAVANA	exon	91461381	91461607	.	-	.	gene_id "ENSG00000100796.17"; transcript_id "ENCODEHT000392259"; gene_type "protein_coding"; gene_status "KNOWN"; gene_name "PPP4R3A"; transcript_status "NOVEL"; transcript_name "ENCODEHT000392259"; exon_number "3"; exon_id "ENSE00003679086.1"; talon_gene "39647"; talon_transcript "392259"; talon_exon "644729"; ccdsid "CCDS9895.1"; exon_status "KNOWN"; level "2"; protein_id "ENSP00000450864.1"; source "HAVANA"; tag "CCDS";
chr14	HAVANA	exon	91457611	91458869	.	-	.	gene_id "ENSG00000100796.17"; transcript_id "ENCODEHT000392259"; gene_type "protein_coding"; gene_status "KNOWN"; gene_name "PPP4R3A"; transcript_status "NOVEL"; transcript_name "ENCODEHT000392259"; exon_number "4"; exon_id "ENSE00001430128.1"; talon_gene "39647"; talon_transcript "392259"; talon_exon "644731"; ccdsid "CCDS9895.1"; exon_status "KNOWN"; level "2"; protein_id "ENSP00000450864.1"; source "HAVANA"; tag "CCDS";
chr14	HAVANA	transcript	91458008	91509763	.	-	.	gene_id "ENSG00000100796.17"; transcript_id "ENST00000554943.5"; gene_name "PPP4R3A"; gene_status "KNOWN"; gene_type "protein_coding"; transcript_type "protein_coding"; transcript_status "KNOWN"; transcript_name "PPP4R3A-206"; talon_gene "39647"; talon_transcript "138187"; havana_transcript "OTTHUMT00000411665.1"; level "2"; protein_id "ENSP00000450883.1"; source "HAVANA"; tag "appris_alternative_1"; transcript_support_level "5";
chr14	HAVANA	exon	91509506	91509763	.	-	.	gene_id "ENSG00000100796.17"; transcript_id "ENST00000554943.5"; gene_type "protein_coding"; gene_status "KNOWN"; gene_name "PPP4R3A"; transcript_type "protein_coding"; transcript_status "KNOWN"; transcript_name "PPP4R3A-206"; exon_number "1"; exon_id "ENSE00002501153.1"; talon_gene "39647"; talon_transcript "138187"; talon_exon "644732"; exon_status "KNOWN"; level "2"; protein_id "ENSP00000450883.1"; source "HAVANA"; tag "appris_alternative_1";
chr14	HAVANA	exon	91490747	91490802	.	-	.	gene_id "ENSG00000100796.17"; transcript_id "ENST00000554943.5"; gene_type "protein_coding"; gene_status "KNOWN"; gene_name "PPP4R3A"; transcript_type "protein_coding"; transcript_status "KNOWN"; transcript_name "PPP4R3A-206"; exon_number "2"; exon_id "ENSE00001758079.1"; talon_gene "39647"; talon_transcript "138187"; talon_exon "644705"; ccdsid "CCDS9895.1"; exon_status "KNOWN"; level "2"; protein_id "ENSP00000450864.1"; source "HAVANA"; tag "CCDS";
chr14	HAVANA	exon	91485632	91485730	.	-	.	gene_id "ENSG00000100796.17"; transcript_id "ENST00000554943.5"; gene_type "protein_coding"; gene_status "KNOWN"; gene_name "PPP4R3A"; transcript_type "protein_coding"; transcript_status "KNOWN"; transcript_name "PPP4R3A-206"; exon_number "3"; exon_id "ENSE00003790284.1"; talon_gene "39647"; talon_transcript "138187"; talon_exon "644707"; ccdsid "CCDS9895.1"; exon_status "KNOWN"; level "2"; protein_id "ENSP00000450864.1"; source "HAVANA"; tag "CCDS";
chr14	HAVANA	exon	91481576	91482193	.	-	.	gene_id "ENSG00000100796.17"; transcript_id "ENST00000554943.5"; gene_type "protein_coding"; gene_status "KNOWN"; gene_name "PPP4R3A"; transcript_type "protein_coding"; transcript_status "KNOWN"; transcript_name "PPP4R3A-206"; exon_number "4"; exon_id "ENSE00000808650.1"; talon_gene "39647"; talon_transcript "138187"; talon_exon "644709"; ccdsid "CCDS9895.1"; exon_status "KNOWN"; level "2"; protein_id "ENSP00000450864.1"; source "HAVANA"; tag "CCDS";
chr14	HAVANA	exon	91476909	91476986	.	-	.	gene_id "ENSG00000100796.17"; transcript_id "ENST00000554943.5"; gene_type "protein_coding"; gene_status "KNOWN"; gene_name "PPP4R3A"; transcript_type "protein_coding"; transcript_status "KNOWN"; transcript_name "PPP4R3A-206"; exon_number "5"; exon_id "ENSE00003676990.1"; talon_gene "39647"; talon_transcript "138187"; talon_exon "644711"; ccdsid "CCDS9895.1"; exon_status "KNOWN"; level "2"; protein_id "ENSP00000450864.1"; source "HAVANA"; tag "CCDS";
chr14	HAVANA	exon	91476408	91476524	.	-	.	gene_id "ENSG00000100796.17"; transcript_id "ENST00000554943.5"; gene_type "protein_coding"; gene_status "KNOWN"; gene_name "PPP4R3A"; transcript_type "protein_coding"; transcript_status "KNOWN"; transcript_name "PPP4R3A-206"; exon_number "6"; exon_id "ENSE00003519138.1"; talon_gene "39647"; talon_transcript "138187"; talon_exon "644713"; ccdsid "CCDS9895.1"; exon_status "KNOWN"; level "2"; protein_id "ENSP00000450864.1"; source "HAVANA"; tag "CCDS";
chr14	HAVANA	exon	91475811	91475966	.	-	.	gene_id "ENSG00000100796.17"; transcript_id "ENST00000554943.5"; gene_type "protein_coding"; gene_status "KNOWN"; gene_name "PPP4R3A"; transcript_type "protein_coding"; transcript_status "KNOWN"; transcript_name "PPP4R3A-206"; exon_number "7"; exon_id "ENSE00001646518.1"; talon_gene "39647"; talon_transcript "138187"; talon_exon "644733"; ccdsid "CCDS61532.1"; exon_status "KNOWN"; level "2"; protein_id "ENSP00000450883.1"; source "HAVANA"; tag "appris_alternative_1";
chr14	HAVANA	exon	91473239	91473370	.	-	.	gene_id "ENSG00000100796.17"; transcript_id "ENST00000554943.5"; gene_type "protein_coding"; gene_status "KNOWN"; gene_name "PPP4R3A"; transcript_type "protein_coding"; transcript_status "KNOWN"; transcript_name "PPP4R3A-206"; exon_number "8"; exon_id "ENSE00000808646.1"; talon_gene "39647"; talon_transcript "138187"; talon_exon "644717"; ccdsid "CCDS9895.1"; exon_status "KNOWN"; level "2"; protein_id "ENSP00000450864.1"; source "HAVANA"; tag "CCDS";
chr14	HAVANA	exon	91473033	91473135	.	-	.	gene_id "ENSG00000100796.17"; transcript_id "ENST00000554943.5"; gene_type "protein_coding"; gene_status "KNOWN"; gene_name "PPP4R3A"; transcript_type "protein_coding"; transcript_status "KNOWN"; transcript_name "PPP4R3A-206"; exon_number "9"; exon_id "ENSE00000808645.1"; talon_gene "39647"; talon_transcript "138187"; talon_exon "644719"; ccdsid "CCDS9895.1"; exon_status "KNOWN"; level "2"; protein_id "ENSP00000450864.1"; source "HAVANA"; tag "CCDS";
chr14	HAVANA	exon	91470837	91470995	.	-	.	gene_id "ENSG00000100796.17"; transcript_id "ENST00000554943.5"; gene_type "protein_coding"; gene_status "KNOWN"; gene_name "PPP4R3A"; transcript_type "protein_coding"; transcript_status "KNOWN"; transcript_name "PPP4R3A-206"; exon_number "10"; exon_id "ENSE00000808644.1"; talon_gene "39647"; talon_transcript "138187"; talon_exon "644721"; ccdsid "CCDS9895.1"; exon_status "KNOWN"; level "2"; protein_id "ENSP00000450864.1"; source "HAVANA"; tag "CCDS";
chr14	HAVANA	exon	91465250	91465419	.	-	.	gene_id "ENSG00000100796.17"; transcript_id "ENST00000554943.5"; gene_type "protein_coding"; gene_status "KNOWN"; gene_name "PPP4R3A"; transcript_type "protein_coding"; transcript_status "KNOWN"; transcript_name "PPP4R3A-206"; exon_number "11"; exon_id "ENSE00003553494.1"; talon_gene "39647"; talon_transcript "138187"; talon_exon "644723"; ccdsid "CCDS9895.1"; exon_status "KNOWN"; level "2"; protein_id "ENSP00000450864.1"; source "HAVANA"; tag "CCDS";
chr14	HAVANA	exon	91462735	91462877	.	-	.	gene_id "ENSG00000100796.17"; transcript_id "ENST00000554943.5"; gene_type "protein_coding"; gene_status "KNOWN"; gene_name "PPP4R3A"; transcript_type "protein_coding"; transcript_status "KNOWN"; transcript_name "PPP4R3A-206"; exon_number "12"; exon_id "ENSE00003593304.1"; talon_gene "39647"; talon_transcript "138187"; talon_exon "644725"; ccdsid "CCDS9895.1"; exon_status "KNOWN"; level "2"; protein_id "ENSP00000450864.1"; source "HAVANA"; tag "CCDS";
chr14	HAVANA	exon	91462049	91462239	.	-	.	gene_id "ENSG00000100796.17"; transcript_id "ENST00000554943.5"; gene_type "protein_coding"; gene_status "KNOWN"; gene_name "PPP4R3A"; transcript_type "protein_coding"; transcript_status "KNOWN"; transcript_name "PPP4R3A-206"; exon_number "13"; exon_id "ENSE00003622328.1"; talon_gene "39647"; talon_transcript "138187"; talon_exon "644727"; ccdsid "CCDS9895.1"; exon_status "KNOWN"; level "2"; protein_id "ENSP00000450864.1"; source "HAVANA"; tag "CCDS";
chr14	HAVANA	exon	91461381	91461607	.	-	.	gene_id "ENSG00000100796.17"; transcript_id "ENST00000554943.5"; gene_type "protein_coding"; gene_status "KNOWN"; gene_name "PPP4R3A"; transcript_type "protein_coding"; transcript_status "KNOWN"; transcript_name "PPP4R3A-206"; exon_number "14"; exon_id "ENSE00003679086.1"; talon_gene "39647"; talon_transcript "138187"; talon_exon "644729"; ccdsid "CCDS9895.1"; exon_status "KNOWN"; level "2"; protein_id "ENSP00000450864.1"; source "HAVANA"; tag "CCDS";
chr14	HAVANA	exon	91458008	91458869	.	-	.	gene_id "ENSG00000100796.17"; transcript_id "ENST00000554943.5"; gene_type "protein_coding"; gene_status "KNOWN"; gene_name "PPP4R3A"; transcript_type "protein_coding"; transcript_status "KNOWN"; transcript_name "PPP4R3A-206"; exon_number "15"; exon_id "ENSE00002523168.1"; talon_gene "39647"; talon_transcript "138187"; talon_exon "644735"; exon_status "KNOWN"; level "2"; protein_id "ENSP00000450883.1"; source "HAVANA"; tag "appris_alternative_1";
chr14	HAVANA	transcript	91458330	91461684	.	-	.	gene_id "ENSG00000100796.17"; transcript_id "ENST00000557382.1"; gene_name "PPP4R3A"; gene_status "KNOWN"; gene_type "protein_coding"; transcript_type "retained_intron"; transcript_status "KNOWN"; transcript_name "PPP4R3A-212"; talon_gene "39647"; talon_transcript "138189"; havana_transcript "OTTHUMT00000411668.1"; level "2"; source "HAVANA"; transcript_support_level "1";
chr14	HAVANA	exon	91461381	91461684	.	-	.	gene_id "ENSG00000100796.17"; transcript_id "ENST00000557382.1"; gene_type "protein_coding"; gene_status "KNOWN"; gene_name "PPP4R3A"; transcript_type "retained_intron"; transcript_status "KNOWN"; transcript_name "PPP4R3A-212"; exon_number "1"; exon_id "ENSE00002435047.1"; talon_gene "39647"; talon_transcript "138189"; talon_exon "644739"; exon_status "KNOWN"; level "2"; source "HAVANA";
chr14	HAVANA	exon	91458330	91458869	.	-	.	gene_id "ENSG00000100796.17"; transcript_id "ENST00000557382.1"; gene_type "protein_coding"; gene_status "KNOWN"; gene_name "PPP4R3A"; transcript_type "retained_intron"; transcript_status "KNOWN"; transcript_name "PPP4R3A-212"; exon_number "2"; exon_id "ENSE00002495780.1"; talon_gene "39647"; talon_transcript "138189"; talon_exon "644740"; exon_status "KNOWN"; level "2"; source "HAVANA";
chr14	HAVANA	transcript	91462054	91510480	.	-	.	gene_id "ENSG00000100796.17"; transcript_id "ENST00000554390.5"; gene_name "PPP4R3A"; gene_status "KNOWN"; gene_type "protein_coding"; transcript_type "non_stop_decay"; transcript_status "KNOWN"; transcript_name "PPP4R3A-202"; talon_gene "39647"; talon_transcript "138192"; havana_transcript "OTTHUMT00000411672.2"; level "2"; protein_id "ENSP00000452596.1"; source "HAVANA"; transcript_support_level "1";
chr14	HAVANA	exon	91509506	91510480	.	-	.	gene_id "ENSG00000100796.17"; transcript_id "ENST00000554390.5"; gene_type "protein_coding"; gene_status "KNOWN"; gene_name "PPP4R3A"; transcript_type "non_stop_decay"; transcript_status "KNOWN"; transcript_name "PPP4R3A-202"; exon_number "1"; exon_id "ENSE00002458120.1"; talon_gene "39647"; talon_transcript "138192"; talon_exon "644749"; exon_status "KNOWN"; level "2"; protein_id "ENSP00000452596.1"; source "HAVANA";
chr14	HAVANA	exon	91490747	91490802	.	-	.	gene_id "ENSG00000100796.17"; transcript_id "ENST00000554390.5"; gene_type "protein_coding"; gene_status "KNOWN"; gene_name "PPP4R3A"; transcript_type "non_stop_decay"; transcript_status "KNOWN"; transcript_name "PPP4R3A-202"; exon_number "2"; exon_id "ENSE00001758079.1"; talon_gene "39647"; talon_transcript "138192"; talon_exon "644705"; ccdsid "CCDS9895.1"; exon_status "KNOWN"; level "2"; protein_id "ENSP00000450864.1"; source "HAVANA"; tag "CCDS";
chr14	HAVANA	exon	91485632	91485730	.	-	.	gene_id "ENSG00000100796.17"; transcript_id "ENST00000554390.5"; gene_type "protein_coding"; gene_status "KNOWN"; gene_name "PPP4R3A"; transcript_type "non_stop_decay"; transcript_status "KNOWN"; transcript_name "PPP4R3A-202"; exon_number "3"; exon_id "ENSE00003790284.1"; talon_gene "39647"; talon_transcript "138192"; talon_exon "644707"; ccdsid "CCDS9895.1"; exon_status "KNOWN"; level "2"; protein_id "ENSP00000450864.1"; source "HAVANA"; tag "CCDS";
chr14	HAVANA	exon	91481576	91482193	.	-	.	gene_id "ENSG00000100796.17"; transcript_id "ENST00000554390.5"; gene_type "protein_coding"; gene_status "KNOWN"; gene_name "PPP4R3A"; transcript_type "non_stop_decay"; transcript_status "KNOWN"; transcript_name "PPP4R3A-202"; exon_number "4"; exon_id "ENSE00000808650.1"; talon_gene "39647"; talon_transcript "138192"; talon_exon "644709"; ccdsid "CCDS9895.1"; exon_status "KNOWN"; level "2"; protein_id "ENSP00000450864.1"; source "HAVANA"; tag "CCDS";
chr14	HAVANA	exon	91476909	91476986	.	-	.	gene_id "ENSG00000100796.17"; transcript_id "ENST00000554390.5"; gene_type "protein_coding"; gene_status "KNOWN"; gene_name "PPP4R3A"; transcript_type "non_stop_decay"; transcript_status "KNOWN"; transcript_name "PPP4R3A-202"; exon_number "5"; exon_id "ENSE00003676990.1"; talon_gene "39647"; talon_transcript "138192"; talon_exon "644711"; ccdsid "CCDS9895.1"; exon_status "KNOWN"; level "2"; protein_id "ENSP00000450864.1"; source "HAVANA"; tag "CCDS";
chr14	HAVANA	exon	91476408	91476524	.	-	.	gene_id "ENSG00000100796.17"; transcript_id "ENST00000554390.5"; gene_type "protein_coding"; gene_status "KNOWN"; gene_name "PPP4R3A"; transcript_type "non_stop_decay"; transcript_status "KNOWN"; transcript_name "PPP4R3A-202"; exon_number "6"; exon_id "ENSE00003519138.1"; talon_gene "39647"; talon_transcript "138192"; talon_exon "644713"; ccdsid "CCDS9895.1"; exon_status "KNOWN"; level "2"; protein_id "ENSP00000450864.1"; source "HAVANA"; tag "CCDS";
chr14	HAVANA	exon	91475850	91475966	.	-	.	gene_id "ENSG00000100796.17"; transcript_id "ENST00000554390.5"; gene_type "protein_coding"; gene_status "KNOWN"; gene_name "PPP4R3A"; transcript_type "non_stop_decay"; transcript_status "KNOWN"; transcript_name "PPP4R3A-202"; exon_number "7"; exon_id "ENSE00001337648.1"; talon_gene "39647"; talon_transcript "138192"; talon_exon "644715"; ccdsid "CCDS9895.1"; exon_status "KNOWN"; level "2"; protein_id "ENSP00000450864.1"; source "HAVANA"; tag "CCDS";
chr14	HAVANA	exon	91473239	91473370	.	-	.	gene_id "ENSG00000100796.17"; transcript_id "ENST00000554390.5"; gene_type "protein_coding"; gene_status "KNOWN"; gene_name "PPP4R3A"; transcript_type "non_stop_decay"; transcript_status "KNOWN"; transcript_name "PPP4R3A-202"; exon_number "8"; exon_id "ENSE00000808646.1"; talon_gene "39647"; talon_transcript "138192"; talon_exon "644717"; ccdsid "CCDS9895.1"; exon_status "KNOWN"; level "2"; protein_id "ENSP00000450864.1"; source "HAVANA"; tag "CCDS";
chr14	HAVANA	exon	91473033	91473135	.	-	.	gene_id "ENSG00000100796.17"; transcript_id "ENST00000554390.5"; gene_type "protein_coding"; gene_status "KNOWN"; gene_name "PPP4R3A"; transcript_type "non_stop_decay"; transcript_status "KNOWN"; transcript_name "PPP4R3A-202"; exon_number "9"; exon_id "ENSE00000808645.1"; talon_gene "39647"; talon_transcript "138192"; talon_exon "644719"; ccdsid "CCDS9895.1"; exon_status "KNOWN"; level "2"; protein_id "ENSP00000450864.1"; source "HAVANA"; tag "CCDS";
chr14	HAVANA	exon	91470837	91470995	.	-	.	gene_id "ENSG00000100796.17"; transcript_id "ENST00000554390.5"; gene_type "protein_coding"; gene_status "KNOWN"; gene_name "PPP4R3A"; transcript_type "non_stop_decay"; transcript_status "KNOWN"; transcript_name "PPP4R3A-202"; exon_number "10"; exon_id "ENSE00000808644.1"; talon_gene "39647"; talon_transcript "138192"; talon_exon "644721"; ccdsid "CCDS9895.1"; exon_status "KNOWN"; level "2"; protein_id "ENSP00000450864.1"; source "HAVANA"; tag "CCDS";
chr14	HAVANA	exon	91465250	91465419	.	-	.	gene_id "ENSG00000100796.17"; transcript_id "ENST00000554390.5"; gene_type "protein_coding"; gene_status "KNOWN"; gene_name "PPP4R3A"; transcript_type "non_stop_decay"; transcript_status "KNOWN"; transcript_name "PPP4R3A-202"; exon_number "11"; exon_id "ENSE00003553494.1"; talon_gene "39647"; talon_transcript "138192"; talon_exon "644723"; ccdsid "CCDS9895.1"; exon_status "KNOWN"; level "2"; protein_id "ENSP00000450864.1"; source "HAVANA"; tag "CCDS";
chr14	HAVANA	exon	91462735	91462877	.	-	.	gene_id "ENSG00000100796.17"; transcript_id "ENST00000554390.5"; gene_type "protein_coding"; gene_status "KNOWN"; gene_name "PPP4R3A"; transcript_type "non_stop_decay"; transcript_status "KNOWN"; transcript_name "PPP4R3A-202"; exon_number "12"; exon_id "ENSE00003593304.1"; talon_gene "39647"; talon_transcript "138192"; talon_exon "644725"; ccdsid "CCDS9895.1"; exon_status "KNOWN"; level "2"; protein_id "ENSP00000450864.1"; source "HAVANA"; tag "CCDS";
chr14	HAVANA	exon	91462054	91462239	.	-	.	gene_id "ENSG00000100796.17"; transcript_id "ENST00000554390.5"; gene_type "protein_coding"; gene_status "KNOWN"; gene_name "PPP4R3A"; transcript_type "non_stop_decay"; transcript_status "KNOWN"; transcript_name "PPP4R3A-202"; exon_number "13"; exon_id "ENSE00002500834.1"; talon_gene "39647"; talon_transcript "138192"; talon_exon "644750"; exon_status "KNOWN"; level "2"; protein_id "ENSP00000452596.1"; source "HAVANA";
chr14	HAVANA	gene	92004739	92040017	.	-	.	gene_id "ENSG00000100815.12"; gene_name "TRIP11"; gene_status "KNOWN"; gene_type "protein_coding"; talon_gene "39658"; havana_gene "OTTHUMG00000171128.3"; level "2"; tag "overlapping_locus";
chr14	TALON	transcript	92004739	92040059	.	-	.	gene_id "ENSG00000100815.12"; transcript_id "ENCODEHT000392382"; gene_name "TRIP11"; gene_status "KNOWN"; gene_type "protein_coding"; transcript_status "NOVEL"; transcript_name "ENCODEHT000392382"; talon_gene "39658"; talon_transcript "392382"; ISM-prefix_to_IDs "138230"; ISM-prefix_transcript "TRUE"; ISM_to_IDs "138230"; ISM_transcript "TRUE";
chr14	HAVANA	exon	92039547	92040059	.	-	.	gene_id "ENSG00000100815.12"; transcript_id "ENCODEHT000392382"; gene_type "protein_coding"; gene_status "KNOWN"; gene_name "TRIP11"; transcript_status "NOVEL"; transcript_name "ENCODEHT000392382"; exon_number "1"; exon_id "ENSE00002696026.1"; talon_gene "39658"; talon_transcript "392382"; talon_exon "644943"; ccdsid "CCDS9899.1"; exon_status "KNOWN"; level "2"; protein_id "ENSP00000267622.4"; source "HAVANA"; tag "CCDS";
chr14	HAVANA	exon	92033192	92033253	.	-	.	gene_id "ENSG00000100815.12"; transcript_id "ENCODEHT000392382"; gene_type "protein_coding"; gene_status "KNOWN"; gene_name "TRIP11"; transcript_status "NOVEL"; transcript_name "ENCODEHT000392382"; exon_number "2"; exon_id "ENSE00003537990.1"; talon_gene "39658"; talon_transcript "392382"; talon_exon "644945"; ccdsid "CCDS9899.1"; exon_status "KNOWN"; level "2"; protein_id "ENSP00000267622.4"; source "HAVANA"; tag "CCDS";
chr14	HAVANA	exon	92025310	92025420	.	-	.	gene_id "ENSG00000100815.12"; transcript_id "ENCODEHT000392382"; gene_type "protein_coding"; gene_status "KNOWN"; gene_name "TRIP11"; transcript_status "NOVEL"; transcript_name "ENCODEHT000392382"; exon_number "3"; exon_id "ENSE00003475124.1"; talon_gene "39658"; talon_transcript "392382"; talon_exon "644947"; ccdsid "CCDS9899.1"; exon_status "KNOWN"; level "2"; protein_id "ENSP00000267622.4"; source "HAVANA"; tag "CCDS";
chr14	HAVANA	exon	92021556	92021831	.	-	.	gene_id "ENSG00000100815.12"; transcript_id "ENCODEHT000392382"; gene_type "protein_coding"; gene_status "KNOWN"; gene_name "TRIP11"; transcript_status "NOVEL"; transcript_name "ENCODEHT000392382"; exon_number "4"; exon_id "ENSE00003622524.1"; talon_gene "39658"; talon_transcript "392382"; talon_exon "644949"; ccdsid "CCDS9899.1"; exon_status "KNOWN"; level "2"; protein_id "ENSP00000267622.4"; source "HAVANA"; tag "CCDS";
chr14	HAVANA	exon	92017682	92017750	.	-	.	gene_id "ENSG00000100815.12"; transcript_id "ENCODEHT000392382"; gene_type "protein_coding"; gene_status "KNOWN"; gene_name "TRIP11"; transcript_status "NOVEL"; transcript_name "ENCODEHT000392382"; exon_number "5"; exon_id "ENSE00001004752.1"; talon_gene "39658"; talon_transcript "392382"; talon_exon "644951"; ccdsid "CCDS9899.1"; exon_status "KNOWN"; level "2"; protein_id "ENSP00000267622.4"; source "HAVANA"; tag "CCDS";
chr14	HAVANA	exon	92015696	92015861	.	-	.	gene_id "ENSG00000100815.12"; transcript_id "ENCODEHT000392382"; gene_type "protein_coding"; gene_status "KNOWN"; gene_name "TRIP11"; transcript_status "NOVEL"; transcript_name "ENCODEHT000392382"; exon_number "6"; exon_id "ENSE00001004740.1"; talon_gene "39658"; talon_transcript "392382"; talon_exon "644953"; ccdsid "CCDS9899.1"; exon_status "KNOWN"; level "2"; protein_id "ENSP00000267622.4"; source "HAVANA"; tag "CCDS";
chr14	HAVANA	exon	92014215	92014577	.	-	.	gene_id "ENSG00000100815.12"; transcript_id "ENCODEHT000392382"; gene_type "protein_coding"; gene_status "KNOWN"; gene_name "TRIP11"; transcript_status "NOVEL"; transcript_name "ENCODEHT000392382"; exon_number "7"; exon_id "ENSE00001004749.1"; talon_gene "39658"; talon_transcript "392382"; talon_exon "644955"; ccdsid "CCDS9899.1"; exon_status "KNOWN"; level "2"; protein_id "ENSP00000267622.4"; source "HAVANA"; tag "CCDS";
chr14	HAVANA	exon	92011755	92011795	.	-	.	gene_id "ENSG00000100815.12"; transcript_id "ENCODEHT000392382"; gene_type "protein_coding"; gene_status "KNOWN"; gene_name "TRIP11"; transcript_status "NOVEL"; transcript_name "ENCODEHT000392382"; exon_number "8"; exon_id "ENSE00001004733.1"; talon_gene "39658"; talon_transcript "392382"; talon_exon "644957"; ccdsid "CCDS9899.1"; exon_status "KNOWN"; level "2"; protein_id "ENSP00000267622.4"; source "HAVANA"; tag "CCDS";
chr14	HAVANA	exon	92010986	92011072	.	-	.	gene_id "ENSG00000100815.12"; transcript_id "ENCODEHT000392382"; gene_type "protein_coding"; gene_status "KNOWN"; gene_name "TRIP11"; transcript_status "NOVEL"; transcript_name "ENCODEHT000392382"; exon_number "9"; exon_id "ENSE00001004751.1"; talon_gene "39658"; talon_transcript "392382"; talon_exon "644959"; ccdsid "CCDS9899.1"; exon_status "KNOWN"; level "2"; protein_id "ENSP00000267622.4"; source "HAVANA"; tag "CCDS";
chr14	HAVANA	exon	92007640	92007852	.	-	.	gene_id "ENSG00000100815.12"; transcript_id "ENCODEHT000392382"; gene_type "protein_coding"; gene_status "KNOWN"; gene_name "TRIP11"; transcript_status "NOVEL"; transcript_name "ENCODEHT000392382"; exon_number "10"; exon_id "ENSE00001004748.1"; talon_gene "39658"; talon_transcript "392382"; talon_exon "644961"; ccdsid "CCDS9899.1"; exon_status "KNOWN"; level "2"; protein_id "ENSP00000267622.4"; source "HAVANA"; tag "CCDS";
chr14	TALON	exon	92004739	92006448	.	-	.	gene_id "ENSG00000100815.12"; transcript_id "ENCODEHT000392382"; gene_type "protein_coding"; gene_status "KNOWN"; gene_name "TRIP11"; transcript_status "NOVEL"; transcript_name "ENCODEHT000392382"; exon_number "11"; exon_id "1157275"; talon_gene "39658"; talon_transcript "392382"; talon_exon "1157275"; exon_status "NOVEL";
chr14	TALON	transcript	92007206	92040059	.	-	.	gene_id "ENSG00000100815.12"; transcript_id "ENCODEHT000392465"; gene_name "TRIP11"; gene_status "KNOWN"; gene_type "protein_coding"; transcript_status "NOVEL"; transcript_name "ENCODEHT000392465"; talon_gene "39658"; talon_transcript "392465"; ISM-prefix_to_IDs "138230,392367,392382"; ISM-prefix_transcript "TRUE"; ISM_to_IDs "138230,392367,392382"; ISM_transcript "TRUE";
chr14	HAVANA	exon	92039547	92040059	.	-	.	gene_id "ENSG00000100815.12"; transcript_id "ENCODEHT000392465"; gene_type "protein_coding"; gene_status "KNOWN"; gene_name "TRIP11"; transcript_status "NOVEL"; transcript_name "ENCODEHT000392465"; exon_number "1"; exon_id "ENSE00002696026.1"; talon_gene "39658"; talon_transcript "392465"; talon_exon "644943"; ccdsid "CCDS9899.1"; exon_status "KNOWN"; level "2"; protein_id "ENSP00000267622.4"; source "HAVANA"; tag "CCDS";
chr14	HAVANA	exon	92033192	92033253	.	-	.	gene_id "ENSG00000100815.12"; transcript_id "ENCODEHT000392465"; gene_type "protein_coding"; gene_status "KNOWN"; gene_name "TRIP11"; transcript_status "NOVEL"; transcript_name "ENCODEHT000392465"; exon_number "2"; exon_id "ENSE00003537990.1"; talon_gene "39658"; talon_transcript "392465"; talon_exon "644945"; ccdsid "CCDS9899.1"; exon_status "KNOWN"; level "2"; protein_id "ENSP00000267622.4"; source "HAVANA"; tag "CCDS";
chr14	HAVANA	exon	92025310	92025420	.	-	.	gene_id "ENSG00000100815.12"; transcript_id "ENCODEHT000392465"; gene_type "protein_coding"; gene_status "KNOWN"; gene_name "TRIP11"; transcript_status "NOVEL"; transcript_name "ENCODEHT000392465"; exon_number "3"; exon_id "ENSE00003475124.1"; talon_gene "39658"; talon_transcript "392465"; talon_exon "644947"; ccdsid "CCDS9899.1"; exon_status "KNOWN"; level "2"; protein_id "ENSP00000267622.4"; source "HAVANA"; tag "CCDS";
chr14	HAVANA	exon	92021556	92021831	.	-	.	gene_id "ENSG00000100815.12"; transcript_id "ENCODEHT000392465"; gene_type "protein_coding"; gene_status "KNOWN"; gene_name "TRIP11"; transcript_status "NOVEL"; transcript_name "ENCODEHT000392465"; exon_number "4"; exon_id "ENSE00003622524.1"; talon_gene "39658"; talon_transcript "392465"; talon_exon "644949"; ccdsid "CCDS9899.1"; exon_status "KNOWN"; level "2"; protein_id "ENSP00000267622.4"; source "HAVANA"; tag "CCDS";
chr14	HAVANA	exon	92017682	92017750	.	-	.	gene_id "ENSG00000100815.12"; transcript_id "ENCODEHT000392465"; gene_type "protein_coding"; gene_status "KNOWN"; gene_name "TRIP11"; transcript_status "NOVEL"; transcript_name "ENCODEHT000392465"; exon_number "5"; exon_id "ENSE00001004752.1"; talon_gene "39658"; talon_transcript "392465"; talon_exon "644951"; ccdsid "CCDS9899.1"; exon_status "KNOWN"; level "2"; protein_id "ENSP00000267622.4"; source "HAVANA"; tag "CCDS";
chr14	HAVANA	exon	92015696	92015861	.	-	.	gene_id "ENSG00000100815.12"; transcript_id "ENCODEHT000392465"; gene_type "protein_coding"; gene_status "KNOWN"; gene_name "TRIP11"; transcript_status "NOVEL"; transcript_name "ENCODEHT000392465"; exon_number "6"; exon_id "ENSE00001004740.1"; talon_gene "39658"; talon_transcript "392465"; talon_exon "644953"; ccdsid "CCDS9899.1"; exon_status "KNOWN"; level "2"; protein_id "ENSP00000267622.4"; source "HAVANA"; tag "CCDS";
chr14	HAVANA	exon	92014215	92014577	.	-	.	gene_id "ENSG00000100815.12"; transcript_id "ENCODEHT000392465"; gene_type "protein_coding"; gene_status "KNOWN"; gene_name "TRIP11"; transcript_status "NOVEL"; transcript_name "ENCODEHT000392465"; exon_number "7"; exon_id "ENSE00001004749.1"; talon_gene "39658"; talon_transcript "392465"; talon_exon "644955"; ccdsid "CCDS9899.1"; exon_status "KNOWN"; level "2"; protein_id "ENSP00000267622.4"; source "HAVANA"; tag "CCDS";
chr14	HAVANA	exon	92011755	92011795	.	-	.	gene_id "ENSG00000100815.12"; transcript_id "ENCODEHT000392465"; gene_type "protein_coding"; gene_status "KNOWN"; gene_name "TRIP11"; transcript_status "NOVEL"; transcript_name "ENCODEHT000392465"; exon_number "8"; exon_id "ENSE00001004733.1"; talon_gene "39658"; talon_transcript "392465"; talon_exon "644957"; ccdsid "CCDS9899.1"; exon_status "KNOWN"; level "2"; protein_id "ENSP00000267622.4"; source "HAVANA"; tag "CCDS";
chr14	HAVANA	exon	92010986	92011072	.	-	.	gene_id "ENSG00000100815.12"; transcript_id "ENCODEHT000392465"; gene_type "protein_coding"; gene_status "KNOWN"; gene_name "TRIP11"; transcript_status "NOVEL"; transcript_name "ENCODEHT000392465"; exon_number "9"; exon_id "ENSE00001004751.1"; talon_gene "39658"; talon_transcript "392465"; talon_exon "644959"; ccdsid "CCDS9899.1"; exon_status "KNOWN"; level "2"; protein_id "ENSP00000267622.4"; source "HAVANA"; tag "CCDS";
chr14	TALON	exon	92007206	92007852	.	-	.	gene_id "ENSG00000100815.12"; transcript_id "ENCODEHT000392465"; gene_type "protein_coding"; gene_status "KNOWN"; gene_name "TRIP11"; transcript_status "NOVEL"; transcript_name "ENCODEHT000392465"; exon_number "10"; exon_id "1157382"; talon_gene "39658"; talon_transcript "392465"; talon_exon "1157382"; exon_status "NOVEL";
chr14	TALON	transcript	92013683	92040896	.	-	.	gene_id "ENSG00000100815.12"; transcript_id "ENCODEHT000392504"; gene_name "TRIP11"; gene_status "KNOWN"; gene_type "protein_coding"; transcript_status "NOVEL"; transcript_name "ENCODEHT000392504"; talon_gene "39658"; talon_transcript "392504"; ISM-prefix_to_IDs "138230,392367,392382,392386,392389,392424,392465,392502"; ISM-prefix_transcript "TRUE"; ISM_to_IDs "138230,392367,392382,392386,392389,392424,392465,392502"; ISM_transcript "TRUE";
chr14	TALON	exon	92039547	92040896	.	-	.	gene_id "ENSG00000100815.12"; transcript_id "ENCODEHT000392504"; gene_type "protein_coding"; gene_status "KNOWN"; gene_name "TRIP11"; transcript_status "NOVEL"; transcript_name "ENCODEHT000392504"; exon_number "1"; exon_id "1157404"; talon_gene "39658"; talon_transcript "392504"; talon_exon "1157404"; exon_status "NOVEL";
chr14	HAVANA	exon	92033192	92033253	.	-	.	gene_id "ENSG00000100815.12"; transcript_id "ENCODEHT000392504"; gene_type "protein_coding"; gene_status "KNOWN"; gene_name "TRIP11"; transcript_status "NOVEL"; transcript_name "ENCODEHT000392504"; exon_number "2"; exon_id "ENSE00003537990.1"; talon_gene "39658"; talon_transcript "392504"; talon_exon "644945"; ccdsid "CCDS9899.1"; exon_status "KNOWN"; level "2"; protein_id "ENSP00000267622.4"; source "HAVANA"; tag "CCDS";
chr14	HAVANA	exon	92025310	92025420	.	-	.	gene_id "ENSG00000100815.12"; transcript_id "ENCODEHT000392504"; gene_type "protein_coding"; gene_status "KNOWN"; gene_name "TRIP11"; transcript_status "NOVEL"; transcript_name "ENCODEHT000392504"; exon_number "3"; exon_id "ENSE00003475124.1"; talon_gene "39658"; talon_transcript "392504"; talon_exon "644947"; ccdsid "CCDS9899.1"; exon_status "KNOWN"; level "2"; protein_id "ENSP00000267622.4"; source "HAVANA"; tag "CCDS";
chr14	HAVANA	exon	92021556	92021831	.	-	.	gene_id "ENSG00000100815.12"; transcript_id "ENCODEHT000392504"; gene_type "protein_coding"; gene_status "KNOWN"; gene_name "TRIP11"; transcript_status "NOVEL"; transcript_name "ENCODEHT000392504"; exon_number "4"; exon_id "ENSE00003622524.1"; talon_gene "39658"; talon_transcript "392504"; talon_exon "644949"; ccdsid "CCDS9899.1"; exon_status "KNOWN"; level "2"; protein_id "ENSP00000267622.4"; source "HAVANA"; tag "CCDS";
chr14	HAVANA	exon	92017682	92017750	.	-	.	gene_id "ENSG00000100815.12"; transcript_id "ENCODEHT000392504"; gene_type "protein_coding"; gene_status "KNOWN"; gene_name "TRIP11"; transcript_status "NOVEL"; transcript_name "ENCODEHT000392504"; exon_number "5"; exon_id "ENSE00001004752.1"; talon_gene "39658"; talon_transcript "392504"; talon_exon "644951"; ccdsid "CCDS9899.1"; exon_status "KNOWN"; level "2"; protein_id "ENSP00000267622.4"; source "HAVANA"; tag "CCDS";
chr14	HAVANA	exon	92015696	92015861	.	-	.	gene_id "ENSG00000100815.12"; transcript_id "ENCODEHT000392504"; gene_type "protein_coding"; gene_status "KNOWN"; gene_name "TRIP11"; transcript_status "NOVEL"; transcript_name "ENCODEHT000392504"; exon_number "6"; exon_id "ENSE00001004740.1"; talon_gene "39658"; talon_transcript "392504"; talon_exon "644953"; ccdsid "CCDS9899.1"; exon_status "KNOWN"; level "2"; protein_id "ENSP00000267622.4"; source "HAVANA"; tag "CCDS";
chr14	TALON	exon	92013683	92014577	.	-	.	gene_id "ENSG00000100815.12"; transcript_id "ENCODEHT000392504"; gene_type "protein_coding"; gene_status "KNOWN"; gene_name "TRIP11"; transcript_status "NOVEL"; transcript_name "ENCODEHT000392504"; exon_number "7"; exon_id "1157405"; talon_gene "39658"; talon_transcript "392504"; talon_exon "1157405"; exon_status "NOVEL";
chr14	HAVANA	transcript	92030541	92040017	.	-	.	gene_id "ENSG00000100815.12"; transcript_id "ENST00000555105.1"; gene_name "TRIP11"; gene_status "KNOWN"; gene_type "protein_coding"; transcript_type "processed_transcript"; transcript_status "KNOWN"; transcript_name "TRIP11-203"; talon_gene "39658"; talon_transcript "138234"; havana_transcript "OTTHUMT00000411827.1"; level "2"; source "HAVANA"; transcript_support_level "1";
chr14	HAVANA	exon	92039547	92040017	.	-	.	gene_id "ENSG00000100815.12"; transcript_id "ENST00000555105.1"; gene_type "protein_coding"; gene_status "KNOWN"; gene_name "TRIP11"; transcript_type "processed_transcript"; transcript_status "KNOWN"; transcript_name "TRIP11-203"; exon_number "1"; exon_id "ENSE00002519213.1"; talon_gene "39658"; talon_transcript "138234"; talon_exon "644994"; exon_status "KNOWN"; level "2"; source "HAVANA";
chr14	HAVANA	exon	92033192	92033253	.	-	.	gene_id "ENSG00000100815.12"; transcript_id "ENST00000555105.1"; gene_type "protein_coding"; gene_status "KNOWN"; gene_name "TRIP11"; transcript_type "processed_transcript"; transcript_status "KNOWN"; transcript_name "TRIP11-203"; exon_number "2"; exon_id "ENSE00003537990.1"; talon_gene "39658"; talon_transcript "138234"; talon_exon "644945"; ccdsid "CCDS9899.1"; exon_status "KNOWN"; level "2"; protein_id "ENSP00000267622.4"; source "HAVANA"; tag "CCDS";
chr14	HAVANA	exon	92030541	92030776	.	-	.	gene_id "ENSG00000100815.12"; transcript_id "ENST00000555105.1"; gene_type "protein_coding"; gene_status "KNOWN"; gene_name "TRIP11"; transcript_type "processed_transcript"; transcript_status "KNOWN"; transcript_name "TRIP11-203"; exon_number "3"; exon_id "ENSE00002354208.2"; talon_gene "39658"; talon_transcript "138234"; talon_exon "644996"; exon_status "KNOWN"; level "2"; source "HAVANA";
chr14	HAVANA	gene	92058552	92106567	.	-	.	gene_id "ENSG00000066427.22"; gene_name "ATXN3"; gene_status "KNOWN"; gene_type "protein_coding"; talon_gene "39660"; havana_gene "OTTHUMG00000162212.15"; level "1"; tag "overlapping_locus";
chr14	HAVANA	transcript	92058552	92106564	.	-	.	gene_id "ENSG00000066427.22"; transcript_id "ENST00000644486.1"; gene_name "ATXN3"; gene_status "KNOWN"; gene_type "protein_coding"; transcript_type "protein_coding"; transcript_status "KNOWN"; transcript_name "ATXN3-255"; talon_gene "39660"; talon_transcript "138242"; ccdsid "CCDS9900.1"; havana_transcript "OTTHUMT00000497014.1"; level "2"; protein_id "ENSP00000496695.1"; source "HAVANA"; tag "CCDS";
chr14	HAVANA	exon	92106529	92106564	.	-	.	gene_id "ENSG00000066427.22"; transcript_id "ENST00000644486.1"; gene_type "protein_coding"; gene_status "KNOWN"; gene_name "ATXN3"; transcript_type "protein_coding"; transcript_status "KNOWN"; transcript_name "ATXN3-255"; exon_number "1"; exon_id "ENSE00002033783.2"; talon_gene "39660"; talon_transcript "138242"; talon_exon "645044"; ccdsid "CCDS9900.1"; exon_status "KNOWN"; level "2"; protein_id "ENSP00000496695.1"; source "HAVANA"; tag "CCDS";
chr14	ENSEMBL	exon	92096674	92096838	.	-	.	gene_id "ENSG00000066427.22"; transcript_id "ENST00000644486.1"; gene_type "protein_coding"; gene_status "KNOWN"; gene_name "ATXN3"; transcript_type "protein_coding"; transcript_status "KNOWN"; transcript_name "ATXN3-255"; exon_number "2"; exon_id "ENSE00003646843.1"; talon_gene "39660"; talon_transcript "138242"; talon_exon "645024"; ccdsid "CCDS9900.1"; exon_status "KNOWN"; level "3"; protein_id "ENSP00000445618.2"; source "ENSEMBL"; tag "appris_alternative_2";
chr14	ENSEMBL	exon	92096093	92096137	.	-	.	gene_id "ENSG00000066427.22"; transcript_id "ENST00000644486.1"; gene_type "protein_coding"; gene_status "KNOWN"; gene_name "ATXN3"; transcript_type "protein_coding"; transcript_status "KNOWN"; transcript_name "ATXN3-255"; exon_number "3"; exon_id "ENSE00003649810.1"; talon_gene "39660"; talon_transcript "138242"; talon_exon "645026"; ccdsid "CCDS9900.1"; exon_status "KNOWN"; level "3"; protein_id "ENSP00000445618.2"; source "ENSEMBL"; tag "appris_alternative_2";
chr14	ENSEMBL	exon	92093746	92093831	.	-	.	gene_id "ENSG00000066427.22"; transcript_id "ENST00000644486.1"; gene_type "protein_coding"; gene_status "KNOWN"; gene_name "ATXN3"; transcript_type "protein_coding"; transcript_status "KNOWN"; transcript_name "ATXN3-255"; exon_number "4"; exon_id "ENSE00003499200.1"; talon_gene "39660"; talon_transcript "138242"; talon_exon "645028"; ccdsid "CCDS73680.1"; exon_status "KNOWN"; level "3"; protein_id "ENSP00000389376.3"; source "ENSEMBL"; tag "CCDS";
chr14	ENSEMBL	exon	92093252	92093318	.	-	.	gene_id "ENSG00000066427.22"; transcript_id "ENST00000644486.1"; gene_type "protein_coding"; gene_status "KNOWN"; gene_name "ATXN3"; transcript_type "protein_coding"; transcript_status "KNOWN"; transcript_name "ATXN3-255"; exon_number "5"; exon_id "ENSE00003477115.1"; talon_gene "39660"; talon_transcript "138242"; talon_exon "645030"; ccdsid "CCDS73680.1"; exon_status "KNOWN"; level "3"; protein_id "ENSP00000389376.3"; source "ENSEMBL"; tag "CCDS";
chr14	ENSEMBL	exon	92088730	92088817	.	-	.	gene_id "ENSG00000066427.22"; transcript_id "ENST00000644486.1"; gene_type "protein_coding"; gene_status "KNOWN"; gene_name "ATXN3"; transcript_type "protein_coding"; transcript_status "KNOWN"; transcript_name "ATXN3-255"; exon_number "6"; exon_id "ENSE00003574977.1"; talon_gene "39660"; talon_transcript "138242"; talon_exon "645032"; ccdsid "CCDS73680.1"; exon_status "KNOWN"; level "3"; protein_id "ENSP00000389376.3"; source "ENSEMBL"; tag "CCDS";
chr14	ENSEMBL	exon	92083126	92083258	.	-	.	gene_id "ENSG00000066427.22"; transcript_id "ENST00000644486.1"; gene_type "protein_coding"; gene_status "KNOWN"; gene_name "ATXN3"; transcript_type "protein_coding"; transcript_status "KNOWN"; transcript_name "ATXN3-255"; exon_number "7"; exon_id "ENSE00003530935.1"; talon_gene "39660"; talon_transcript "138242"; talon_exon "645034"; ccdsid "CCDS73680.1"; exon_status "KNOWN"; level "3"; protein_id "ENSP00000389376.3"; source "ENSEMBL"; tag "CCDS";
chr14	ENSEMBL	exon	92082300	92082466	.	-	.	gene_id "ENSG00000066427.22"; transcript_id "ENST00000644486.1"; gene_type "protein_coding"; gene_status "KNOWN"; gene_name "ATXN3"; transcript_type "protein_coding"; transcript_status "KNOWN"; transcript_name "ATXN3-255"; exon_number "8"; exon_id "ENSE00003688920.1"; talon_gene "39660"; talon_transcript "138242"; talon_exon "645036"; ccdsid "CCDS73680.1"; exon_status "KNOWN"; level "3"; protein_id "ENSP00000389376.3"; source "ENSEMBL"; tag "CCDS";
chr14	ENSEMBL	exon	92080965	92081061	.	-	.	gene_id "ENSG00000066427.22"; transcript_id "ENST00000644486.1"; gene_type "protein_coding"; gene_status "KNOWN"; gene_name "ATXN3"; transcript_type "protein_coding"; transcript_status "KNOWN"; transcript_name "ATXN3-255"; exon_number "9"; exon_id "ENSE00003654296.1"; talon_gene "39660"; talon_transcript "138242"; talon_exon "645038"; ccdsid "CCDS73680.1"; exon_status "KNOWN"; level "3"; protein_id "ENSP00000389376.3"; source "ENSEMBL"; tag "CCDS";
chr14	ENSEMBL	exon	92070935	92071053	.	-	.	gene_id "ENSG00000066427.22"; transcript_id "ENST00000644486.1"; gene_type "protein_coding"; gene_status "KNOWN"; gene_name "ATXN3"; transcript_type "protein_coding"; transcript_status "KNOWN"; transcript_name "ATXN3-255"; exon_number "10"; exon_id "ENSE00003788002.1"; talon_gene "39660"; talon_transcript "138242"; talon_exon "645040"; ccdsid "CCDS73680.1"; exon_status "KNOWN"; level "3"; protein_id "ENSP00000389376.3"; source "ENSEMBL"; tag "CCDS";
chr14	ENSEMBL	exon	92058552	92064414	.	-	.	gene_id "ENSG00000066427.22"; transcript_id "ENST00000644486.1"; gene_type "protein_coding"; gene_status "KNOWN"; gene_name "ATXN3"; transcript_type "protein_coding"; transcript_status "KNOWN"; transcript_name "ATXN3-255"; exon_number "11"; exon_id "ENSE00001383144.4"; talon_gene "39660"; talon_transcript "138242"; talon_exon "645046"; ccdsid "CCDS73680.1"; exon_status "KNOWN"; level "3"; protein_id "ENSP00000389376.3"; source "ENSEMBL"; tag "CCDS";
chr14	ENSEMBL	transcript	92058552	92106621	.	-	.	gene_id "ENSG00000066427.22"; transcript_id "ENST00000429774.6"; gene_name "ATXN3"; gene_status "KNOWN"; gene_type "protein_coding"; transcript_type "protein_coding"; transcript_status "KNOWN"; transcript_name "ATXN3-204"; talon_gene "39660"; talon_transcript "138243"; ccdsid "CCDS73680.1"; level "3"; protein_id "ENSP00000389376.3"; source "ENSEMBL"; tag "CCDS"; transcript_support_level "1";
chr14	ENSEMBL	exon	92106529	92106621	.	-	.	gene_id "ENSG00000066427.22"; transcript_id "ENST00000429774.6"; gene_type "protein_coding"; gene_status "KNOWN"; gene_name "ATXN3"; transcript_type "protein_coding"; transcript_status "KNOWN"; transcript_name "ATXN3-204"; exon_number "1"; exon_id "ENSE00001263799.4"; talon_gene "39660"; talon_transcript "138243"; talon_exon "645047"; ccdsid "CCDS73680.1"; exon_status "KNOWN"; level "3"; protein_id "ENSP00000389376.3"; source "ENSEMBL"; tag "CCDS";
chr14	ENSEMBL	exon	92093746	92093831	.	-	.	gene_id "ENSG00000066427.22"; transcript_id "ENST00000429774.6"; gene_type "protein_coding"; gene_status "KNOWN"; gene_name "ATXN3"; transcript_type "protein_coding"; transcript_status "KNOWN"; transcript_name "ATXN3-204"; exon_number "2"; exon_id "ENSE00003499200.1"; talon_gene "39660"; talon_transcript "138243"; talon_exon "645028"; ccdsid "CCDS73680.1"; exon_status "KNOWN"; level "3"; protein_id "ENSP00000389376.3"; source "ENSEMBL"; tag "CCDS";
chr14	ENSEMBL	exon	92093252	92093318	.	-	.	gene_id "ENSG00000066427.22"; transcript_id "ENST00000429774.6"; gene_type "protein_coding"; gene_status "KNOWN"; gene_name "ATXN3"; transcript_type "protein_coding"; transcript_status "KNOWN"; transcript_name "ATXN3-204"; exon_number "3"; exon_id "ENSE00003477115.1"; talon_gene "39660"; talon_transcript "138243"; talon_exon "645030"; ccdsid "CCDS73680.1"; exon_status "KNOWN"; level "3"; protein_id "ENSP00000389376.3"; source "ENSEMBL"; tag "CCDS";
chr14	ENSEMBL	exon	92088730	92088817	.	-	.	gene_id "ENSG00000066427.22"; transcript_id "ENST00000429774.6"; gene_type "protein_coding"; gene_status "KNOWN"; gene_name "ATXN3"; transcript_type "protein_coding"; transcript_status "KNOWN"; transcript_name "ATXN3-204"; exon_number "4"; exon_id "ENSE00003574977.1"; talon_gene "39660"; talon_transcript "138243"; talon_exon "645032"; ccdsid "CCDS73680.1"; exon_status "KNOWN"; level "3"; protein_id "ENSP00000389376.3"; source "ENSEMBL"; tag "CCDS";
chr14	ENSEMBL	exon	92083126	92083258	.	-	.	gene_id "ENSG00000066427.22"; transcript_id "ENST00000429774.6"; gene_type "protein_coding"; gene_status "KNOWN"; gene_name "ATXN3"; transcript_type "protein_coding"; transcript_status "KNOWN"; transcript_name "ATXN3-204"; exon_number "5"; exon_id "ENSE00003530935.1"; talon_gene "39660"; talon_transcript "138243"; talon_exon "645034"; ccdsid "CCDS73680.1"; exon_status "KNOWN"; level "3"; protein_id "ENSP00000389376.3"; source "ENSEMBL"; tag "CCDS";
chr14	ENSEMBL	exon	92082300	92082466	.	-	.	gene_id "ENSG00000066427.22"; transcript_id "ENST00000429774.6"; gene_type "protein_coding"; gene_status "KNOWN"; gene_name "ATXN3"; transcript_type "protein_coding"; transcript_status "KNOWN"; transcript_name "ATXN3-204"; exon_number "6"; exon_id "ENSE00003688920.1"; talon_gene "39660"; talon_transcript "138243"; talon_exon "645036"; ccdsid "CCDS73680.1"; exon_status "KNOWN"; level "3"; protein_id "ENSP00000389376.3"; source "ENSEMBL"; tag "CCDS";
chr14	ENSEMBL	exon	92080965	92081061	.	-	.	gene_id "ENSG00000066427.22"; transcript_id "ENST00000429774.6"; gene_type "protein_coding"; gene_status "KNOWN"; gene_name "ATXN3"; transcript_type "protein_coding"; transcript_status "KNOWN"; transcript_name "ATXN3-204"; exon_number "7"; exon_id "ENSE00003654296.1"; talon_gene "39660"; talon_transcript "138243"; talon_exon "645038"; ccdsid "CCDS73680.1"; exon_status "KNOWN"; level "3"; protein_id "ENSP00000389376.3"; source "ENSEMBL"; tag "CCDS";
chr14	ENSEMBL	exon	92070935	92071053	.	-	.	gene_id "ENSG00000066427.22"; transcript_id "ENST00000429774.6"; gene_type "protein_coding"; gene_status "KNOWN"; gene_name "ATXN3"; transcript_type "protein_coding"; transcript_status "KNOWN"; transcript_name "ATXN3-204"; exon_number "8"; exon_id "ENSE00003788002.1"; talon_gene "39660"; talon_transcript "138243"; talon_exon "645040"; ccdsid "CCDS73680.1"; exon_status "KNOWN"; level "3"; protein_id "ENSP00000389376.3"; source "ENSEMBL"; tag "CCDS";
chr14	ENSEMBL	exon	92058552	92064414	.	-	.	gene_id "ENSG00000066427.22"; transcript_id "ENST00000429774.6"; gene_type "protein_coding"; gene_status "KNOWN"; gene_name "ATXN3"; transcript_type "protein_coding"; transcript_status "KNOWN"; transcript_name "ATXN3-204"; exon_number "9"; exon_id "ENSE00001383144.4"; talon_gene "39660"; talon_transcript "138243"; talon_exon "645046"; ccdsid "CCDS73680.1"; exon_status "KNOWN"; level "3"; protein_id "ENSP00000389376.3"; source "ENSEMBL"; tag "CCDS";
chr14	ENSEMBL	transcript	92058552	92106621	.	-	.	gene_id "ENSG00000066427.22"; transcript_id "ENST00000393287.9"; gene_name "ATXN3"; gene_status "KNOWN"; gene_type "protein_coding"; transcript_type "protein_coding"; transcript_status "KNOWN"; transcript_name "ATXN3-203"; talon_gene "39660"; talon_transcript "138245"; level "3"; protein_id "ENSP00000376965.6"; source "ENSEMBL"; tag "basic"; transcript_support_level "1";
chr14	ENSEMBL	exon	92106529	92106621	.	-	.	gene_id "ENSG00000066427.22"; transcript_id "ENST00000393287.9"; gene_type "protein_coding"; gene_status "KNOWN"; gene_name "ATXN3"; transcript_type "protein_coding"; transcript_status "KNOWN"; transcript_name "ATXN3-203"; exon_number "1"; exon_id "ENSE00001263799.4"; talon_gene "39660"; talon_transcript "138245"; talon_exon "645047"; ccdsid "CCDS73680.1"; exon_status "KNOWN"; level "3"; protein_id "ENSP00000389376.3"; source "ENSEMBL"; tag "CCDS";
chr14	ENSEMBL	exon	92096674	92096838	.	-	.	gene_id "ENSG00000066427.22"; transcript_id "ENST00000393287.9"; gene_type "protein_coding"; gene_status "KNOWN"; gene_name "ATXN3"; transcript_type "protein_coding"; transcript_status "KNOWN"; transcript_name "ATXN3-203"; exon_number "2"; exon_id "ENSE00003646843.1"; talon_gene "39660"; talon_transcript "138245"; talon_exon "645024"; ccdsid "CCDS9900.1"; exon_status "KNOWN"; level "3"; protein_id "ENSP00000445618.2"; source "ENSEMBL"; tag "appris_alternative_2";
chr14	ENSEMBL	exon	92096093	92096137	.	-	.	gene_id "ENSG00000066427.22"; transcript_id "ENST00000393287.9"; gene_type "protein_coding"; gene_status "KNOWN"; gene_name "ATXN3"; transcript_type "protein_coding"; transcript_status "KNOWN"; transcript_name "ATXN3-203"; exon_number "3"; exon_id "ENSE00003649810.1"; talon_gene "39660"; talon_transcript "138245"; talon_exon "645026"; ccdsid "CCDS9900.1"; exon_status "KNOWN"; level "3"; protein_id "ENSP00000445618.2"; source "ENSEMBL"; tag "appris_alternative_2";
chr14	ENSEMBL	exon	92088730	92088817	.	-	.	gene_id "ENSG00000066427.22"; transcript_id "ENST00000393287.9"; gene_type "protein_coding"; gene_status "KNOWN"; gene_name "ATXN3"; transcript_type "protein_coding"; transcript_status "KNOWN"; transcript_name "ATXN3-203"; exon_number "4"; exon_id "ENSE00003574977.1"; talon_gene "39660"; talon_transcript "138245"; talon_exon "645032"; ccdsid "CCDS73680.1"; exon_status "KNOWN"; level "3"; protein_id "ENSP00000389376.3"; source "ENSEMBL"; tag "CCDS";
chr14	ENSEMBL	exon	92083126	92083258	.	-	.	gene_id "ENSG00000066427.22"; transcript_id "ENST00000393287.9"; gene_type "protein_coding"; gene_status "KNOWN"; gene_name "ATXN3"; transcript_type "protein_coding"; transcript_status "KNOWN"; transcript_name "ATXN3-203"; exon_number "5"; exon_id "ENSE00003530935.1"; talon_gene "39660"; talon_transcript "138245"; talon_exon "645034"; ccdsid "CCDS73680.1"; exon_status "KNOWN"; level "3"; protein_id "ENSP00000389376.3"; source "ENSEMBL"; tag "CCDS";
chr14	ENSEMBL	exon	92082300	92082466	.	-	.	gene_id "ENSG00000066427.22"; transcript_id "ENST00000393287.9"; gene_type "protein_coding"; gene_status "KNOWN"; gene_name "ATXN3"; transcript_type "protein_coding"; transcript_status "KNOWN"; transcript_name "ATXN3-203"; exon_number "6"; exon_id "ENSE00003688920.1"; talon_gene "39660"; talon_transcript "138245"; talon_exon "645036"; ccdsid "CCDS73680.1"; exon_status "KNOWN"; level "3"; protein_id "ENSP00000389376.3"; source "ENSEMBL"; tag "CCDS";
chr14	ENSEMBL	exon	92080965	92081061	.	-	.	gene_id "ENSG00000066427.22"; transcript_id "ENST00000393287.9"; gene_type "protein_coding"; gene_status "KNOWN"; gene_name "ATXN3"; transcript_type "protein_coding"; transcript_status "KNOWN"; transcript_name "ATXN3-203"; exon_number "7"; exon_id "ENSE00003654296.1"; talon_gene "39660"; talon_transcript "138245"; talon_exon "645038"; ccdsid "CCDS73680.1"; exon_status "KNOWN"; level "3"; protein_id "ENSP00000389376.3"; source "ENSEMBL"; tag "CCDS";
chr14	ENSEMBL	exon	92070935	92071053	.	-	.	gene_id "ENSG00000066427.22"; transcript_id "ENST00000393287.9"; gene_type "protein_coding"; gene_status "KNOWN"; gene_name "ATXN3"; transcript_type "protein_coding"; transcript_status "KNOWN"; transcript_name "ATXN3-203"; exon_number "8"; exon_id "ENSE00003788002.1"; talon_gene "39660"; talon_transcript "138245"; talon_exon "645040"; ccdsid "CCDS73680.1"; exon_status "KNOWN"; level "3"; protein_id "ENSP00000389376.3"; source "ENSEMBL"; tag "CCDS";
chr14	ENSEMBL	exon	92058552	92064414	.	-	.	gene_id "ENSG00000066427.22"; transcript_id "ENST00000393287.9"; gene_type "protein_coding"; gene_status "KNOWN"; gene_name "ATXN3"; transcript_type "protein_coding"; transcript_status "KNOWN"; transcript_name "ATXN3-203"; exon_number "9"; exon_id "ENSE00001383144.4"; talon_gene "39660"; talon_transcript "138245"; talon_exon "645046"; ccdsid "CCDS73680.1"; exon_status "KNOWN"; level "3"; protein_id "ENSP00000389376.3"; source "ENSEMBL"; tag "CCDS";
chr14	HAVANA	transcript	92062786	92106590	.	-	.	gene_id "ENSG00000066427.22"; transcript_id "ENST00000359366.10"; gene_name "ATXN3"; gene_status "KNOWN"; gene_type "protein_coding"; transcript_type "nonsense_mediated_decay"; transcript_status "KNOWN"; transcript_name "ATXN3-202"; talon_gene "39660"; talon_transcript "138247"; havana_transcript "OTTHUMT00000367923.4"; level "2"; protein_id "ENSP00000352324.5"; source "HAVANA"; transcript_support_level "1";
chr14	HAVANA	exon	92106529	92106590	.	-	.	gene_id "ENSG00000066427.22"; transcript_id "ENST00000359366.10"; gene_type "protein_coding"; gene_status "KNOWN"; gene_name "ATXN3"; transcript_type "nonsense_mediated_decay"; transcript_status "KNOWN"; transcript_name "ATXN3-202"; exon_number "1"; exon_id "ENSE00002023327.1"; talon_gene "39660"; talon_transcript "138247"; talon_exon "645054"; exon_status "KNOWN"; level "2"; protein_id "ENSP00000352324.5"; source "HAVANA";
chr14	ENSEMBL	exon	92096674	92096838	.	-	.	gene_id "ENSG00000066427.22"; transcript_id "ENST00000359366.10"; gene_type "protein_coding"; gene_status "KNOWN"; gene_name "ATXN3"; transcript_type "nonsense_mediated_decay"; transcript_status "KNOWN"; transcript_name "ATXN3-202"; exon_number "2"; exon_id "ENSE00003646843.1"; talon_gene "39660"; talon_transcript "138247"; talon_exon "645024"; ccdsid "CCDS9900.1"; exon_status "KNOWN"; level "3"; protein_id "ENSP00000445618.2"; source "ENSEMBL"; tag "appris_alternative_2";
chr14	ENSEMBL	exon	92096093	92096137	.	-	.	gene_id "ENSG00000066427.22"; transcript_id "ENST00000359366.10"; gene_type "protein_coding"; gene_status "KNOWN"; gene_name "ATXN3"; transcript_type "nonsense_mediated_decay"; transcript_status "KNOWN"; transcript_name "ATXN3-202"; exon_number "3"; exon_id "ENSE00003649810.1"; talon_gene "39660"; talon_transcript "138247"; talon_exon "645026"; ccdsid "CCDS9900.1"; exon_status "KNOWN"; level "3"; protein_id "ENSP00000445618.2"; source "ENSEMBL"; tag "appris_alternative_2";
chr14	ENSEMBL	exon	92093252	92093318	.	-	.	gene_id "ENSG00000066427.22"; transcript_id "ENST00000359366.10"; gene_type "protein_coding"; gene_status "KNOWN"; gene_name "ATXN3"; transcript_type "nonsense_mediated_decay"; transcript_status "KNOWN"; transcript_name "ATXN3-202"; exon_number "4"; exon_id "ENSE00003477115.1"; talon_gene "39660"; talon_transcript "138247"; talon_exon "645030"; ccdsid "CCDS73680.1"; exon_status "KNOWN"; level "3"; protein_id "ENSP00000389376.3"; source "ENSEMBL"; tag "CCDS";
chr14	ENSEMBL	exon	92088730	92088817	.	-	.	gene_id "ENSG00000066427.22"; transcript_id "ENST00000359366.10"; gene_type "protein_coding"; gene_status "KNOWN"; gene_name "ATXN3"; transcript_type "nonsense_mediated_decay"; transcript_status "KNOWN"; transcript_name "ATXN3-202"; exon_number "5"; exon_id "ENSE00003574977.1"; talon_gene "39660"; talon_transcript "138247"; talon_exon "645032"; ccdsid "CCDS73680.1"; exon_status "KNOWN"; level "3"; protein_id "ENSP00000389376.3"; source "ENSEMBL"; tag "CCDS";
chr14	ENSEMBL	exon	92083126	92083258	.	-	.	gene_id "ENSG00000066427.22"; transcript_id "ENST00000359366.10"; gene_type "protein_coding"; gene_status "KNOWN"; gene_name "ATXN3"; transcript_type "nonsense_mediated_decay"; transcript_status "KNOWN"; transcript_name "ATXN3-202"; exon_number "6"; exon_id "ENSE00003530935.1"; talon_gene "39660"; talon_transcript "138247"; talon_exon "645034"; ccdsid "CCDS73680.1"; exon_status "KNOWN"; level "3"; protein_id "ENSP00000389376.3"; source "ENSEMBL"; tag "CCDS";
chr14	ENSEMBL	exon	92082300	92082466	.	-	.	gene_id "ENSG00000066427.22"; transcript_id "ENST00000359366.10"; gene_type "protein_coding"; gene_status "KNOWN"; gene_name "ATXN3"; transcript_type "nonsense_mediated_decay"; transcript_status "KNOWN"; transcript_name "ATXN3-202"; exon_number "7"; exon_id "ENSE00003688920.1"; talon_gene "39660"; talon_transcript "138247"; talon_exon "645036"; ccdsid "CCDS73680.1"; exon_status "KNOWN"; level "3"; protein_id "ENSP00000389376.3"; source "ENSEMBL"; tag "CCDS";
chr14	ENSEMBL	exon	92080965	92081061	.	-	.	gene_id "ENSG00000066427.22"; transcript_id "ENST00000359366.10"; gene_type "protein_coding"; gene_status "KNOWN"; gene_name "ATXN3"; transcript_type "nonsense_mediated_decay"; transcript_status "KNOWN"; transcript_name "ATXN3-202"; exon_number "8"; exon_id "ENSE00003654296.1"; talon_gene "39660"; talon_transcript "138247"; talon_exon "645038"; ccdsid "CCDS73680.1"; exon_status "KNOWN"; level "3"; protein_id "ENSP00000389376.3"; source "ENSEMBL"; tag "CCDS";
chr14	ENSEMBL	exon	92070935	92071053	.	-	.	gene_id "ENSG00000066427.22"; transcript_id "ENST00000359366.10"; gene_type "protein_coding"; gene_status "KNOWN"; gene_name "ATXN3"; transcript_type "nonsense_mediated_decay"; transcript_status "KNOWN"; transcript_name "ATXN3-202"; exon_number "9"; exon_id "ENSE00003788002.1"; talon_gene "39660"; talon_transcript "138247"; talon_exon "645040"; ccdsid "CCDS73680.1"; exon_status "KNOWN"; level "3"; protein_id "ENSP00000389376.3"; source "ENSEMBL"; tag "CCDS";
chr14	HAVANA	exon	92062786	92064414	.	-	.	gene_id "ENSG00000066427.22"; transcript_id "ENST00000359366.10"; gene_type "protein_coding"; gene_status "KNOWN"; gene_name "ATXN3"; transcript_type "nonsense_mediated_decay"; transcript_status "KNOWN"; transcript_name "ATXN3-202"; exon_number "10"; exon_id "ENSE00002024905.2"; talon_gene "39660"; talon_transcript "138247"; talon_exon "645056"; exon_status "KNOWN"; level "2"; protein_id "ENSP00000352324.5"; source "HAVANA";
chr14	HAVANA	transcript	92063881	92106582	.	-	.	gene_id "ENSG00000066427.22"; transcript_id "ENST00000502250.5"; gene_name "ATXN3"; gene_status "KNOWN"; gene_type "protein_coding"; transcript_type "protein_coding"; transcript_status "KNOWN"; transcript_name "ATXN3-206"; talon_gene "39660"; talon_transcript "138248"; ccdsid "CCDS53908.1"; havana_transcript "OTTHUMT00000367925.1"; level "2"; protein_id "ENSP00000425322.1"; source "HAVANA"; tag "CCDS"; transcript_support_level "1";
chr14	HAVANA	exon	92106529	92106582	.	-	.	gene_id "ENSG00000066427.22"; transcript_id "ENST00000502250.5"; gene_type "protein_coding"; gene_status "KNOWN"; gene_name "ATXN3"; transcript_type "protein_coding"; transcript_status "KNOWN"; transcript_name "ATXN3-206"; exon_number "1"; exon_id "ENSE00002040834.1"; talon_gene "39660"; talon_transcript "138248"; talon_exon "645057"; ccdsid "CCDS53908.1"; exon_status "KNOWN"; level "2"; protein_id "ENSP00000425322.1"; source "HAVANA"; tag "CCDS";
chr14	ENSEMBL	exon	92093252	92093318	.	-	.	gene_id "ENSG00000066427.22"; transcript_id "ENST00000502250.5"; gene_type "protein_coding"; gene_status "KNOWN"; gene_name "ATXN3"; transcript_type "protein_coding"; transcript_status "KNOWN"; transcript_name "ATXN3-206"; exon_number "2"; exon_id "ENSE00003477115.1"; talon_gene "39660"; talon_transcript "138248"; talon_exon "645030"; ccdsid "CCDS73680.1"; exon_status "KNOWN"; level "3"; protein_id "ENSP00000389376.3"; source "ENSEMBL"; tag "CCDS";
chr14	ENSEMBL	exon	92088730	92088817	.	-	.	gene_id "ENSG00000066427.22"; transcript_id "ENST00000502250.5"; gene_type "protein_coding"; gene_status "KNOWN"; gene_name "ATXN3"; transcript_type "protein_coding"; transcript_status "KNOWN"; transcript_name "ATXN3-206"; exon_number "3"; exon_id "ENSE00003574977.1"; talon_gene "39660"; talon_transcript "138248"; talon_exon "645032"; ccdsid "CCDS73680.1"; exon_status "KNOWN"; level "3"; protein_id "ENSP00000389376.3"; source "ENSEMBL"; tag "CCDS";
chr14	ENSEMBL	exon	92083126	92083258	.	-	.	gene_id "ENSG00000066427.22"; transcript_id "ENST00000502250.5"; gene_type "protein_coding"; gene_status "KNOWN"; gene_name "ATXN3"; transcript_type "protein_coding"; transcript_status "KNOWN"; transcript_name "ATXN3-206"; exon_number "4"; exon_id "ENSE00003530935.1"; talon_gene "39660"; talon_transcript "138248"; talon_exon "645034"; ccdsid "CCDS73680.1"; exon_status "KNOWN"; level "3"; protein_id "ENSP00000389376.3"; source "ENSEMBL"; tag "CCDS";
chr14	ENSEMBL	exon	92082300	92082466	.	-	.	gene_id "ENSG00000066427.22"; transcript_id "ENST00000502250.5"; gene_type "protein_coding"; gene_status "KNOWN"; gene_name "ATXN3"; transcript_type "protein_coding"; transcript_status "KNOWN"; transcript_name "ATXN3-206"; exon_number "5"; exon_id "ENSE00003688920.1"; talon_gene "39660"; talon_transcript "138248"; talon_exon "645036"; ccdsid "CCDS73680.1"; exon_status "KNOWN"; level "3"; protein_id "ENSP00000389376.3"; source "ENSEMBL"; tag "CCDS";
chr14	ENSEMBL	exon	92080965	92081061	.	-	.	gene_id "ENSG00000066427.22"; transcript_id "ENST00000502250.5"; gene_type "protein_coding"; gene_status "KNOWN"; gene_name "ATXN3"; transcript_type "protein_coding"; transcript_status "KNOWN"; transcript_name "ATXN3-206"; exon_number "6"; exon_id "ENSE00003654296.1"; talon_gene "39660"; talon_transcript "138248"; talon_exon "645038"; ccdsid "CCDS73680.1"; exon_status "KNOWN"; level "3"; protein_id "ENSP00000389376.3"; source "ENSEMBL"; tag "CCDS";
chr14	ENSEMBL	exon	92070935	92071053	.	-	.	gene_id "ENSG00000066427.22"; transcript_id "ENST00000502250.5"; gene_type "protein_coding"; gene_status "KNOWN"; gene_name "ATXN3"; transcript_type "protein_coding"; transcript_status "KNOWN"; transcript_name "ATXN3-206"; exon_number "7"; exon_id "ENSE00003788002.1"; talon_gene "39660"; talon_transcript "138248"; talon_exon "645040"; ccdsid "CCDS73680.1"; exon_status "KNOWN"; level "3"; protein_id "ENSP00000389376.3"; source "ENSEMBL"; tag "CCDS";
chr14	HAVANA	exon	92063881	92064414	.	-	.	gene_id "ENSG00000066427.22"; transcript_id "ENST00000502250.5"; gene_type "protein_coding"; gene_status "KNOWN"; gene_name "ATXN3"; transcript_type "protein_coding"; transcript_status "KNOWN"; transcript_name "ATXN3-206"; exon_number "8"; exon_id "ENSE00002025336.1"; talon_gene "39660"; talon_transcript "138248"; talon_exon "645059"; ccdsid "CCDS53908.1"; exon_status "KNOWN"; level "2"; protein_id "ENSP00000425322.1"; source "HAVANA"; tag "CCDS";
chr14	HAVANA	transcript	92064094	92106600	.	-	.	gene_id "ENSG00000066427.22"; transcript_id "ENST00000503767.5"; gene_name "ATXN3"; gene_status "KNOWN"; gene_type "protein_coding"; transcript_type "protein_coding"; transcript_status "KNOWN"; transcript_name "ATXN3-207"; talon_gene "39660"; talon_transcript "138249"; ccdsid "CCDS45154.1"; havana_transcript "OTTHUMT00000367926.2"; level "2"; protein_id "ENSP00000426697.1"; source "HAVANA"; tag "CCDS"; transcript_support_level "1";
chr14	HAVANA	exon	92106529	92106600	.	-	.	gene_id "ENSG00000066427.22"; transcript_id "ENST00000503767.5"; gene_type "protein_coding"; gene_status "KNOWN"; gene_name "ATXN3"; transcript_type "protein_coding"; transcript_status "KNOWN"; transcript_name "ATXN3-207"; exon_number "1"; exon_id "ENSE00002060504.1"; talon_gene "39660"; talon_transcript "138249"; talon_exon "645060"; ccdsid "CCDS45154.1"; exon_status "KNOWN"; level "2"; protein_id "ENSP00000426697.1"; source "HAVANA"; tag "CCDS";
chr14	ENSEMBL	exon	92096674	92096838	.	-	.	gene_id "ENSG00000066427.22"; transcript_id "ENST00000503767.5"; gene_type "protein_coding"; gene_status "KNOWN"; gene_name "ATXN3"; transcript_type "protein_coding"; transcript_status "KNOWN"; transcript_name "ATXN3-207"; exon_number "2"; exon_id "ENSE00003646843.1"; talon_gene "39660"; talon_transcript "138249"; talon_exon "645024"; ccdsid "CCDS9900.1"; exon_status "KNOWN"; level "3"; protein_id "ENSP00000445618.2"; source "ENSEMBL"; tag "appris_alternative_2";
chr14	ENSEMBL	exon	92093746	92093831	.	-	.	gene_id "ENSG00000066427.22"; transcript_id "ENST00000503767.5"; gene_type "protein_coding"; gene_status "KNOWN"; gene_name "ATXN3"; transcript_type "protein_coding"; transcript_status "KNOWN"; transcript_name "ATXN3-207"; exon_number "3"; exon_id "ENSE00003499200.1"; talon_gene "39660"; talon_transcript "138249"; talon_exon "645028"; ccdsid "CCDS73680.1"; exon_status "KNOWN"; level "3"; protein_id "ENSP00000389376.3"; source "ENSEMBL"; tag "CCDS";
chr14	ENSEMBL	exon	92093252	92093318	.	-	.	gene_id "ENSG00000066427.22"; transcript_id "ENST00000503767.5"; gene_type "protein_coding"; gene_status "KNOWN"; gene_name "ATXN3"; transcript_type "protein_coding"; transcript_status "KNOWN"; transcript_name "ATXN3-207"; exon_number "4"; exon_id "ENSE00003477115.1"; talon_gene "39660"; talon_transcript "138249"; talon_exon "645030"; ccdsid "CCDS73680.1"; exon_status "KNOWN"; level "3"; protein_id "ENSP00000389376.3"; source "ENSEMBL"; tag "CCDS";
chr14	ENSEMBL	exon	92088730	92088817	.	-	.	gene_id "ENSG00000066427.22"; transcript_id "ENST00000503767.5"; gene_type "protein_coding"; gene_status "KNOWN"; gene_name "ATXN3"; transcript_type "protein_coding"; transcript_status "KNOWN"; transcript_name "ATXN3-207"; exon_number "5"; exon_id "ENSE00003574977.1"; talon_gene "39660"; talon_transcript "138249"; talon_exon "645032"; ccdsid "CCDS73680.1"; exon_status "KNOWN"; level "3"; protein_id "ENSP00000389376.3"; source "ENSEMBL"; tag "CCDS";
chr14	ENSEMBL	exon	92083126	92083258	.	-	.	gene_id "ENSG00000066427.22"; transcript_id "ENST00000503767.5"; gene_type "protein_coding"; gene_status "KNOWN"; gene_name "ATXN3"; transcript_type "protein_coding"; transcript_status "KNOWN"; transcript_name "ATXN3-207"; exon_number "6"; exon_id "ENSE00003530935.1"; talon_gene "39660"; talon_transcript "138249"; talon_exon "645034"; ccdsid "CCDS73680.1"; exon_status "KNOWN"; level "3"; protein_id "ENSP00000389376.3"; source "ENSEMBL"; tag "CCDS";
chr14	ENSEMBL	exon	92082300	92082466	.	-	.	gene_id "ENSG00000066427.22"; transcript_id "ENST00000503767.5"; gene_type "protein_coding"; gene_status "KNOWN"; gene_name "ATXN3"; transcript_type "protein_coding"; transcript_status "KNOWN"; transcript_name "ATXN3-207"; exon_number "7"; exon_id "ENSE00003688920.1"; talon_gene "39660"; talon_transcript "138249"; talon_exon "645036"; ccdsid "CCDS73680.1"; exon_status "KNOWN"; level "3"; protein_id "ENSP00000389376.3"; source "ENSEMBL"; tag "CCDS";
chr14	ENSEMBL	exon	92080965	92081061	.	-	.	gene_id "ENSG00000066427.22"; transcript_id "ENST00000503767.5"; gene_type "protein_coding"; gene_status "KNOWN"; gene_name "ATXN3"; transcript_type "protein_coding"; transcript_status "KNOWN"; transcript_name "ATXN3-207"; exon_number "8"; exon_id "ENSE00003654296.1"; talon_gene "39660"; talon_transcript "138249"; talon_exon "645038"; ccdsid "CCDS73680.1"; exon_status "KNOWN"; level "3"; protein_id "ENSP00000389376.3"; source "ENSEMBL"; tag "CCDS";
chr14	ENSEMBL	exon	92070935	92071053	.	-	.	gene_id "ENSG00000066427.22"; transcript_id "ENST00000503767.5"; gene_type "protein_coding"; gene_status "KNOWN"; gene_name "ATXN3"; transcript_type "protein_coding"; transcript_status "KNOWN"; transcript_name "ATXN3-207"; exon_number "9"; exon_id "ENSE00003788002.1"; talon_gene "39660"; talon_transcript "138249"; talon_exon "645040"; ccdsid "CCDS73680.1"; exon_status "KNOWN"; level "3"; protein_id "ENSP00000389376.3"; source "ENSEMBL"; tag "CCDS";
chr14	HAVANA	exon	92064094	92064414	.	-	.	gene_id "ENSG00000066427.22"; transcript_id "ENST00000503767.5"; gene_type "protein_coding"; gene_status "KNOWN"; gene_name "ATXN3"; transcript_type "protein_coding"; transcript_status "KNOWN"; transcript_name "ATXN3-207"; exon_number "10"; exon_id "ENSE00002063519.1"; talon_gene "39660"; talon_transcript "138249"; talon_exon "645062"; ccdsid "CCDS45154.1"; exon_status "KNOWN"; level "2"; protein_id "ENSP00000426697.1"; source "HAVANA"; tag "CCDS";
chr14	HAVANA	transcript	92064094	92106610	.	-	.	gene_id "ENSG00000066427.22"; transcript_id "ENST00000340660.10"; gene_name "ATXN3"; gene_status "KNOWN"; gene_type "protein_coding"; transcript_type "protein_coding"; transcript_status "KNOWN"; transcript_name "ATXN3-201"; talon_gene "39660"; talon_transcript "138250"; ccdsid "CCDS32143.1"; havana_transcript "OTTHUMT00000367924.2"; level "2"; protein_id "ENSP00000339110.6"; source "HAVANA"; tag "CCDS"; transcript_support_level "1";
chr14	HAVANA	exon	92106529	92106610	.	-	.	gene_id "ENSG00000066427.22"; transcript_id "ENST00000340660.10"; gene_type "protein_coding"; gene_status "KNOWN"; gene_name "ATXN3"; transcript_type "protein_coding"; transcript_status "KNOWN"; transcript_name "ATXN3-201"; exon_number "1"; exon_id "ENSE00002073369.1"; talon_gene "39660"; talon_transcript "138250"; talon_exon "645063"; ccdsid "CCDS32143.1"; exon_status "KNOWN"; level "2"; protein_id "ENSP00000339110.6"; source "HAVANA"; tag "CCDS";
chr14	ENSEMBL	exon	92096093	92096137	.	-	.	gene_id "ENSG00000066427.22"; transcript_id "ENST00000340660.10"; gene_type "protein_coding"; gene_status "KNOWN"; gene_name "ATXN3"; transcript_type "protein_coding"; transcript_status "KNOWN"; transcript_name "ATXN3-201"; exon_number "2"; exon_id "ENSE00003649810.1"; talon_gene "39660"; talon_transcript "138250"; talon_exon "645026"; ccdsid "CCDS9900.1"; exon_status "KNOWN"; level "3"; protein_id "ENSP00000445618.2"; source "ENSEMBL"; tag "appris_alternative_2";
chr14	ENSEMBL	exon	92093746	92093831	.	-	.	gene_id "ENSG00000066427.22"; transcript_id "ENST00000340660.10"; gene_type "protein_coding"; gene_status "KNOWN"; gene_name "ATXN3"; transcript_type "protein_coding"; transcript_status "KNOWN"; transcript_name "ATXN3-201"; exon_number "3"; exon_id "ENSE00003499200.1"; talon_gene "39660"; talon_transcript "138250"; talon_exon "645028"; ccdsid "CCDS73680.1"; exon_status "KNOWN"; level "3"; protein_id "ENSP00000389376.3"; source "ENSEMBL"; tag "CCDS";
chr14	ENSEMBL	exon	92093252	92093318	.	-	.	gene_id "ENSG00000066427.22"; transcript_id "ENST00000340660.10"; gene_type "protein_coding"; gene_status "KNOWN"; gene_name "ATXN3"; transcript_type "protein_coding"; transcript_status "KNOWN"; transcript_name "ATXN3-201"; exon_number "4"; exon_id "ENSE00003477115.1"; talon_gene "39660"; talon_transcript "138250"; talon_exon "645030"; ccdsid "CCDS73680.1"; exon_status "KNOWN"; level "3"; protein_id "ENSP00000389376.3"; source "ENSEMBL"; tag "CCDS";
chr14	ENSEMBL	exon	92088730	92088817	.	-	.	gene_id "ENSG00000066427.22"; transcript_id "ENST00000340660.10"; gene_type "protein_coding"; gene_status "KNOWN"; gene_name "ATXN3"; transcript_type "protein_coding"; transcript_status "KNOWN"; transcript_name "ATXN3-201"; exon_number "5"; exon_id "ENSE00003574977.1"; talon_gene "39660"; talon_transcript "138250"; talon_exon "645032"; ccdsid "CCDS73680.1"; exon_status "KNOWN"; level "3"; protein_id "ENSP00000389376.3"; source "ENSEMBL"; tag "CCDS";
chr14	ENSEMBL	exon	92083126	92083258	.	-	.	gene_id "ENSG00000066427.22"; transcript_id "ENST00000340660.10"; gene_type "protein_coding"; gene_status "KNOWN"; gene_name "ATXN3"; transcript_type "protein_coding"; transcript_status "KNOWN"; transcript_name "ATXN3-201"; exon_number "6"; exon_id "ENSE00003530935.1"; talon_gene "39660"; talon_transcript "138250"; talon_exon "645034"; ccdsid "CCDS73680.1"; exon_status "KNOWN"; level "3"; protein_id "ENSP00000389376.3"; source "ENSEMBL"; tag "CCDS";
chr14	ENSEMBL	exon	92082300	92082466	.	-	.	gene_id "ENSG00000066427.22"; transcript_id "ENST00000340660.10"; gene_type "protein_coding"; gene_status "KNOWN"; gene_name "ATXN3"; transcript_type "protein_coding"; transcript_status "KNOWN"; transcript_name "ATXN3-201"; exon_number "7"; exon_id "ENSE00003688920.1"; talon_gene "39660"; talon_transcript "138250"; talon_exon "645036"; ccdsid "CCDS73680.1"; exon_status "KNOWN"; level "3"; protein_id "ENSP00000389376.3"; source "ENSEMBL"; tag "CCDS";
chr14	ENSEMBL	exon	92080965	92081061	.	-	.	gene_id "ENSG00000066427.22"; transcript_id "ENST00000340660.10"; gene_type "protein_coding"; gene_status "KNOWN"; gene_name "ATXN3"; transcript_type "protein_coding"; transcript_status "KNOWN"; transcript_name "ATXN3-201"; exon_number "8"; exon_id "ENSE00003654296.1"; talon_gene "39660"; talon_transcript "138250"; talon_exon "645038"; ccdsid "CCDS73680.1"; exon_status "KNOWN"; level "3"; protein_id "ENSP00000389376.3"; source "ENSEMBL"; tag "CCDS";
chr14	ENSEMBL	exon	92070935	92071053	.	-	.	gene_id "ENSG00000066427.22"; transcript_id "ENST00000340660.10"; gene_type "protein_coding"; gene_status "KNOWN"; gene_name "ATXN3"; transcript_type "protein_coding"; transcript_status "KNOWN"; transcript_name "ATXN3-201"; exon_number "9"; exon_id "ENSE00003788002.1"; talon_gene "39660"; talon_transcript "138250"; talon_exon "645040"; ccdsid "CCDS73680.1"; exon_status "KNOWN"; level "3"; protein_id "ENSP00000389376.3"; source "ENSEMBL"; tag "CCDS";
chr14	HAVANA	exon	92064094	92064414	.	-	.	gene_id "ENSG00000066427.22"; transcript_id "ENST00000340660.10"; gene_type "protein_coding"; gene_status "KNOWN"; gene_name "ATXN3"; transcript_type "protein_coding"; transcript_status "KNOWN"; transcript_name "ATXN3-201"; exon_number "10"; exon_id "ENSE00002063519.1"; talon_gene "39660"; talon_transcript "138250"; talon_exon "645062"; ccdsid "CCDS45154.1"; exon_status "KNOWN"; level "2"; protein_id "ENSP00000426697.1"; source "HAVANA"; tag "CCDS";
chr14	HAVANA	transcript	92090379	92106567	.	-	.	gene_id "ENSG00000066427.22"; transcript_id "ENST00000511362.5"; gene_name "ATXN3"; gene_status "KNOWN"; gene_type "protein_coding"; transcript_type "processed_transcript"; transcript_status "KNOWN"; transcript_name "ATXN3-211"; talon_gene "39660"; talon_transcript "138290"; havana_transcript "OTTHUMT00000368218.2"; level "2"; source "HAVANA"; transcript_support_level "3";
chr14	HAVANA	exon	92106529	92106567	.	-	.	gene_id "ENSG00000066427.22"; transcript_id "ENST00000511362.5"; gene_type "protein_coding"; gene_status "KNOWN"; gene_name "ATXN3"; transcript_type "processed_transcript"; transcript_status "KNOWN"; transcript_name "ATXN3-211"; exon_number "1"; exon_id "ENSE00002077210.1"; talon_gene "39660"; talon_transcript "138290"; talon_exon "645117"; exon_status "KNOWN"; level "2"; source "HAVANA";
chr14	ENSEMBL	exon	92096674	92096838	.	-	.	gene_id "ENSG00000066427.22"; transcript_id "ENST00000511362.5"; gene_type "protein_coding"; gene_status "KNOWN"; gene_name "ATXN3"; transcript_type "processed_transcript"; transcript_status "KNOWN"; transcript_name "ATXN3-211"; exon_number "2"; exon_id "ENSE00003646843.1"; talon_gene "39660"; talon_transcript "138290"; talon_exon "645024"; ccdsid "CCDS9900.1"; exon_status "KNOWN"; level "3"; protein_id "ENSP00000445618.2"; source "ENSEMBL"; tag "appris_alternative_2";
chr14	ENSEMBL	exon	92096093	92096137	.	-	.	gene_id "ENSG00000066427.22"; transcript_id "ENST00000511362.5"; gene_type "protein_coding"; gene_status "KNOWN"; gene_name "ATXN3"; transcript_type "processed_transcript"; transcript_status "KNOWN"; transcript_name "ATXN3-211"; exon_number "3"; exon_id "ENSE00003649810.1"; talon_gene "39660"; talon_transcript "138290"; talon_exon "645026"; ccdsid "CCDS9900.1"; exon_status "KNOWN"; level "3"; protein_id "ENSP00000445618.2"; source "ENSEMBL"; tag "appris_alternative_2";
chr14	ENSEMBL	exon	92093746	92093831	.	-	.	gene_id "ENSG00000066427.22"; transcript_id "ENST00000511362.5"; gene_type "protein_coding"; gene_status "KNOWN"; gene_name "ATXN3"; transcript_type "processed_transcript"; transcript_status "KNOWN"; transcript_name "ATXN3-211"; exon_number "4"; exon_id "ENSE00003499200.1"; talon_gene "39660"; talon_transcript "138290"; talon_exon "645028"; ccdsid "CCDS73680.1"; exon_status "KNOWN"; level "3"; protein_id "ENSP00000389376.3"; source "ENSEMBL"; tag "CCDS";
chr14	ENSEMBL	exon	92093252	92093318	.	-	.	gene_id "ENSG00000066427.22"; transcript_id "ENST00000511362.5"; gene_type "protein_coding"; gene_status "KNOWN"; gene_name "ATXN3"; transcript_type "processed_transcript"; transcript_status "KNOWN"; transcript_name "ATXN3-211"; exon_number "5"; exon_id "ENSE00003477115.1"; talon_gene "39660"; talon_transcript "138290"; talon_exon "645030"; ccdsid "CCDS73680.1"; exon_status "KNOWN"; level "3"; protein_id "ENSP00000389376.3"; source "ENSEMBL"; tag "CCDS";
chr14	HAVANA	exon	92090379	92090567	.	-	.	gene_id "ENSG00000066427.22"; transcript_id "ENST00000511362.5"; gene_type "protein_coding"; gene_status "KNOWN"; gene_name "ATXN3"; transcript_type "processed_transcript"; transcript_status "KNOWN"; transcript_name "ATXN3-211"; exon_number "6"; exon_id "ENSE00002045616.2"; talon_gene "39660"; talon_transcript "138290"; talon_exon "645119"; exon_status "KNOWN"; level "2"; source "HAVANA";
chr14	HAVANA	gene	92116122	92118726	.	-	.	gene_id "ENSG00000183648.9"; gene_name "NDUFB1"; gene_status "KNOWN"; gene_type "protein_coding"; talon_gene "39661"; havana_gene "OTTHUMG00000171180.2"; level "2";
chr14	HAVANA	transcript	92116122	92121724	.	-	.	gene_id "ENSG00000183648.9"; transcript_id "ENST00000553514.5"; gene_name "NDUFB1"; gene_status "KNOWN"; gene_type "protein_coding"; transcript_type "protein_coding"; transcript_status "KNOWN"; transcript_name "NDUFB1-202"; talon_gene "39661"; talon_transcript "138294"; havana_transcript "OTTHUMT00000412116.2"; level "2"; protein_id "ENSP00000451090.2"; source "HAVANA"; tag "appris_alternative_2"; transcript_support_level "2";
chr14	HAVANA	exon	92121642	92121724	.	-	.	gene_id "ENSG00000183648.9"; transcript_id "ENST00000553514.5"; gene_type "protein_coding"; gene_status "KNOWN"; gene_name "NDUFB1"; transcript_type "protein_coding"; transcript_status "KNOWN"; transcript_name "NDUFB1-202"; exon_number "1"; exon_id "ENSE00002457881.1"; talon_gene "39661"; talon_transcript "138294"; talon_exon "645125"; exon_status "KNOWN"; level "2"; protein_id "ENSP00000451090.2"; source "HAVANA"; tag "appris_alternative_2";
chr14	HAVANA	exon	92118849	92118966	.	-	.	gene_id "ENSG00000183648.9"; transcript_id "ENST00000553514.5"; gene_type "protein_coding"; gene_status "KNOWN"; gene_name "NDUFB1"; transcript_type "protein_coding"; transcript_status "KNOWN"; transcript_name "NDUFB1-202"; exon_number "2"; exon_id "ENSE00002467364.1"; talon_gene "39661"; talon_transcript "138294"; talon_exon "645127"; exon_status "KNOWN"; level "2"; protein_id "ENSP00000451090.2"; source "HAVANA"; tag "appris_alternative_2";
chr14	ENSEMBL	exon	92117498	92117642	.	-	.	gene_id "ENSG00000183648.9"; transcript_id "ENST00000553514.5"; gene_type "protein_coding"; gene_status "KNOWN"; gene_name "NDUFB1"; transcript_type "protein_coding"; transcript_status "KNOWN"; transcript_name "NDUFB1-202"; exon_number "3"; exon_id "ENSE00003626641.1"; talon_gene "39661"; talon_transcript "138294"; talon_exon "645129"; ccdsid "CCDS9901.1"; exon_status "KNOWN"; level "3"; protein_id "ENSP00000483888.1"; source "ENSEMBL"; tag "CCDS";
chr14	HAVANA	exon	92116122	92116229	.	-	.	gene_id "ENSG00000183648.9"; transcript_id "ENST00000553514.5"; gene_type "protein_coding"; gene_status "KNOWN"; gene_name "NDUFB1"; transcript_type "protein_coding"; transcript_status "KNOWN"; transcript_name "NDUFB1-202"; exon_number "4"; exon_id "ENSE00002454993.1"; talon_gene "39661"; talon_transcript "138294"; talon_exon "645131"; exon_status "KNOWN"; level "2"; protein_id "ENSP00000451090.2"; source "HAVANA"; tag "appris_alternative_2";
chr14	HAVANA	transcript	92116123	92121917	.	-	.	gene_id "ENSG00000183648.9"; transcript_id "ENST00000329559.7"; gene_name "NDUFB1"; gene_status "KNOWN"; gene_type "protein_coding"; transcript_type "protein_coding"; transcript_status "KNOWN"; transcript_name "NDUFB1-201"; talon_gene "39661"; talon_transcript "138295"; ccdsid "CCDS9901.1"; havana_transcript "OTTHUMT00000412118.1"; level "2"; protein_id "ENSP00000330787.3"; source "HAVANA"; tag "CCDS"; transcript_support_level "1";
chr14	HAVANA	exon	92121642	92121917	.	-	.	gene_id "ENSG00000183648.9"; transcript_id "ENST00000329559.7"; gene_type "protein_coding"; gene_status "KNOWN"; gene_name "NDUFB1"; transcript_type "protein_coding"; transcript_status "KNOWN"; transcript_name "NDUFB1-201"; exon_number "1"; exon_id "ENSE00001330204.4"; talon_gene "39661"; talon_transcript "138295"; talon_exon "645132"; ccdsid "CCDS9901.1"; exon_status "KNOWN"; level "2"; protein_id "ENSP00000330787.3"; source "HAVANA"; tag "CCDS";
chr14	ENSEMBL	exon	92117498	92117642	.	-	.	gene_id "ENSG00000183648.9"; transcript_id "ENST00000329559.7"; gene_type "protein_coding"; gene_status "KNOWN"; gene_name "NDUFB1"; transcript_type "protein_coding"; transcript_status "KNOWN"; transcript_name "NDUFB1-201"; exon_number "2"; exon_id "ENSE00003626641.1"; talon_gene "39661"; talon_transcript "138295"; talon_exon "645129"; ccdsid "CCDS9901.1"; exon_status "KNOWN"; level "3"; protein_id "ENSP00000483888.1"; source "ENSEMBL"; tag "CCDS";
chr14	HAVANA	exon	92116123	92116229	.	-	.	gene_id "ENSG00000183648.9"; transcript_id "ENST00000329559.7"; gene_type "protein_coding"; gene_status "KNOWN"; gene_name "NDUFB1"; transcript_type "protein_coding"; transcript_status "KNOWN"; transcript_name "NDUFB1-201"; exon_number "3"; exon_id "ENSE00002475112.1"; talon_gene "39661"; talon_transcript "138295"; talon_exon "645134"; ccdsid "CCDS9901.1"; exon_status "KNOWN"; level "2"; protein_id "ENSP00000330787.3"; source "HAVANA"; tag "CCDS";
chr14	HAVANA	transcript	92116126	92118726	.	-	.	gene_id "ENSG00000183648.9"; transcript_id "ENST00000553666.1"; gene_name "NDUFB1"; gene_status "KNOWN"; gene_type "protein_coding"; transcript_type "retained_intron"; transcript_status "KNOWN"; transcript_name "NDUFB1-203"; talon_gene "39661"; talon_transcript "138297"; havana_transcript "OTTHUMT00000412119.1"; level "2"; source "HAVANA"; transcript_support_level "2";
chr14	HAVANA	exon	92117498	92118726	.	-	.	gene_id "ENSG00000183648.9"; transcript_id "ENST00000553666.1"; gene_type "protein_coding"; gene_status "KNOWN"; gene_name "NDUFB1"; transcript_type "retained_intron"; transcript_status "KNOWN"; transcript_name "NDUFB1-203"; exon_number "1"; exon_id "ENSE00002473876.1"; talon_gene "39661"; talon_transcript "138297"; talon_exon "645137"; exon_status "KNOWN"; level "2"; source "HAVANA";
chr14	ENSEMBL	exon	92116126	92116229	.	-	.	gene_id "ENSG00000183648.9"; transcript_id "ENST00000553666.1"; gene_type "protein_coding"; gene_status "KNOWN"; gene_name "NDUFB1"; transcript_type "retained_intron"; transcript_status "KNOWN"; transcript_name "NDUFB1-203"; exon_number "2"; exon_id "ENSE00003649250.1"; talon_gene "39661"; talon_transcript "138297"; talon_exon "645138"; ccdsid "CCDS9901.1"; exon_status "KNOWN"; level "3"; protein_id "ENSP00000483888.1"; source "ENSEMBL"; tag "CCDS";
chr14	HAVANA	gene	92121937	92172145	.	+	.	gene_id "ENSG00000165934.12"; gene_name "CPSF2"; gene_status "KNOWN"; gene_type "protein_coding"; talon_gene "39662"; havana_gene "OTTHUMG00000171181.3"; level "1";
chr14	HAVANA	transcript	92121937	92172145	.	+	.	gene_id "ENSG00000165934.12"; transcript_id "ENST00000298875.8"; gene_name "CPSF2"; gene_status "KNOWN"; gene_type "protein_coding"; transcript_type "protein_coding"; transcript_status "KNOWN"; transcript_name "CPSF2-201"; talon_gene "39662"; talon_transcript "138301"; ccdsid "CCDS9902.1"; havana_transcript "OTTHUMT00000412123.2"; level "2"; protein_id "ENSP00000298875.4"; source "HAVANA"; tag "CCDS"; transcript_support_level "1";
chr14	HAVANA	exon	92121937	92122128	.	+	.	gene_id "ENSG00000165934.12"; transcript_id "ENST00000298875.8"; gene_type "protein_coding"; gene_status "KNOWN"; gene_name "CPSF2"; transcript_type "protein_coding"; transcript_status "KNOWN"; transcript_name "CPSF2-201"; exon_number "1"; exon_id "ENSE00002533626.1"; talon_gene "39662"; talon_transcript "138301"; talon_exon "645145"; ccdsid "CCDS9902.1"; exon_status "KNOWN"; level "2"; protein_id "ENSP00000298875.4"; source "HAVANA"; tag "CCDS";
chr14	HAVANA	exon	92126122	92126180	.	+	.	gene_id "ENSG00000165934.12"; transcript_id "ENST00000298875.8"; gene_type "protein_coding"; gene_status "KNOWN"; gene_name "CPSF2"; transcript_type "protein_coding"; transcript_status "KNOWN"; transcript_name "CPSF2-201"; exon_number "2"; exon_id "ENSE00001332498.1"; talon_gene "39662"; talon_transcript "138301"; talon_exon "645147"; ccdsid "CCDS9902.1"; exon_status "KNOWN"; level "2"; protein_id "ENSP00000298875.4"; source "HAVANA"; tag "CCDS";
chr14	HAVANA	exon	92130951	92131133	.	+	.	gene_id "ENSG00000165934.12"; transcript_id "ENST00000298875.8"; gene_type "protein_coding"; gene_status "KNOWN"; gene_name "CPSF2"; transcript_type "protein_coding"; transcript_status "KNOWN"; transcript_name "CPSF2-201"; exon_number "3"; exon_id "ENSE00001332495.1"; talon_gene "39662"; talon_transcript "138301"; talon_exon "645149"; ccdsid "CCDS9902.1"; exon_status "KNOWN"; level "2"; protein_id "ENSP00000298875.4"; source "HAVANA"; tag "CCDS";
chr14	HAVANA	exon	92134011	92134170	.	+	.	gene_id "ENSG00000165934.12"; transcript_id "ENST00000298875.8"; gene_type "protein_coding"; gene_status "KNOWN"; gene_name "CPSF2"; transcript_type "protein_coding"; transcript_status "KNOWN"; transcript_name "CPSF2-201"; exon_number "4"; exon_id "ENSE00001313772.2"; talon_gene "39662"; talon_transcript "138301"; talon_exon "645151"; ccdsid "CCDS9902.1"; exon_status "KNOWN"; level "2"; protein_id "ENSP00000298875.4"; source "HAVANA"; tag "CCDS";
chr14	HAVANA	exon	92134250	92134355	.	+	.	gene_id "ENSG00000165934.12"; transcript_id "ENST00000298875.8"; gene_type "protein_coding"; gene_status "KNOWN"; gene_name "CPSF2"; transcript_type "protein_coding"; transcript_status "KNOWN"; transcript_name "CPSF2-201"; exon_number "5"; exon_id "ENSE00003545625.1"; talon_gene "39662"; talon_transcript "138301"; talon_exon "645153"; ccdsid "CCDS9902.1"; exon_status "KNOWN"; level "2"; protein_id "ENSP00000298875.4"; source "HAVANA"; tag "CCDS";
chr14	HAVANA	exon	92135367	92135496	.	+	.	gene_id "ENSG00000165934.12"; transcript_id "ENST00000298875.8"; gene_type "protein_coding"; gene_status "KNOWN"; gene_name "CPSF2"; transcript_type "protein_coding"; transcript_status "KNOWN"; transcript_name "CPSF2-201"; exon_number "6"; exon_id "ENSE00001260926.1"; talon_gene "39662"; talon_transcript "138301"; talon_exon "645155"; ccdsid "CCDS9902.1"; exon_status "KNOWN"; level "2"; protein_id "ENSP00000298875.4"; source "HAVANA"; tag "CCDS";
chr14	HAVANA	exon	92138232	92138347	.	+	.	gene_id "ENSG00000165934.12"; transcript_id "ENST00000298875.8"; gene_type "protein_coding"; gene_status "KNOWN"; gene_name "CPSF2"; transcript_type "protein_coding"; transcript_status "KNOWN"; transcript_name "CPSF2-201"; exon_number "7"; exon_id "ENSE00001261020.1"; talon_gene "39662"; talon_transcript "138301"; talon_exon "645157"; ccdsid "CCDS9902.1"; exon_status "KNOWN"; level "2"; protein_id "ENSP00000298875.4"; source "HAVANA"; tag "CCDS";
chr14	HAVANA	exon	92142164	92142351	.	+	.	gene_id "ENSG00000165934.12"; transcript_id "ENST00000298875.8"; gene_type "protein_coding"; gene_status "KNOWN"; gene_name "CPSF2"; transcript_type "protein_coding"; transcript_status "KNOWN"; transcript_name "CPSF2-201"; exon_number "8"; exon_id "ENSE00001098228.1"; talon_gene "39662"; talon_transcript "138301"; talon_exon "645159"; ccdsid "CCDS9902.1"; exon_status "KNOWN"; level "2"; protein_id "ENSP00000298875.4"; source "HAVANA"; tag "CCDS";
chr14	HAVANA	exon	92143004	92143294	.	+	.	gene_id "ENSG00000165934.12"; transcript_id "ENST00000298875.8"; gene_type "protein_coding"; gene_status "KNOWN"; gene_name "CPSF2"; transcript_type "protein_coding"; transcript_status "KNOWN"; transcript_name "CPSF2-201"; exon_number "9"; exon_id "ENSE00001098233.1"; talon_gene "39662"; talon_transcript "138301"; talon_exon "645161"; ccdsid "CCDS9902.1"; exon_status "KNOWN"; level "2"; protein_id "ENSP00000298875.4"; source "HAVANA"; tag "CCDS";
chr14	HAVANA	exon	92154358	92154458	.	+	.	gene_id "ENSG00000165934.12"; transcript_id "ENST00000298875.8"; gene_type "protein_coding"; gene_status "KNOWN"; gene_name "CPSF2"; transcript_type "protein_coding"; transcript_status "KNOWN"; transcript_name "CPSF2-201"; exon_number "10"; exon_id "ENSE00001098236.1"; talon_gene "39662"; talon_transcript "138301"; talon_exon "645163"; ccdsid "CCDS9902.1"; exon_status "KNOWN"; level "2"; protein_id "ENSP00000298875.4"; source "HAVANA"; tag "CCDS";
chr14	HAVANA	exon	92155123	92155323	.	+	.	gene_id "ENSG00000165934.12"; transcript_id "ENST00000298875.8"; gene_type "protein_coding"; gene_status "KNOWN"; gene_name "CPSF2"; transcript_type "protein_coding"; transcript_status "KNOWN"; transcript_name "CPSF2-201"; exon_number "11"; exon_id "ENSE00001098231.1"; talon_gene "39662"; talon_transcript "138301"; talon_exon "645165"; ccdsid "CCDS9902.1"; exon_status "KNOWN"; level "2"; protein_id "ENSP00000298875.4"; source "HAVANA"; tag "CCDS";
chr14	HAVANA	exon	92156479	92156631	.	+	.	gene_id "ENSG00000165934.12"; transcript_id "ENST00000298875.8"; gene_type "protein_coding"; gene_status "KNOWN"; gene_name "CPSF2"; transcript_type "protein_coding"; transcript_status "KNOWN"; transcript_name "CPSF2-201"; exon_number "12"; exon_id "ENSE00001098234.1"; talon_gene "39662"; talon_transcript "138301"; talon_exon "645167"; ccdsid "CCDS9902.1"; exon_status "KNOWN"; level "2"; protein_id "ENSP00000298875.4"; source "HAVANA"; tag "CCDS";
chr14	HAVANA	exon	92157659	92157884	.	+	.	gene_id "ENSG00000165934.12"; transcript_id "ENST00000298875.8"; gene_type "protein_coding"; gene_status "KNOWN"; gene_name "CPSF2"; transcript_type "protein_coding"; transcript_status "KNOWN"; transcript_name "CPSF2-201"; exon_number "13"; exon_id "ENSE00001098229.1"; talon_gene "39662"; talon_transcript "138301"; talon_exon "645169"; ccdsid "CCDS9902.1"; exon_status "KNOWN"; level "2"; protein_id "ENSP00000298875.4"; source "HAVANA"; tag "CCDS";
chr14	HAVANA	exon	92158983	92159282	.	+	.	gene_id "ENSG00000165934.12"; transcript_id "ENST00000298875.8"; gene_type "protein_coding"; gene_status "KNOWN"; gene_name "CPSF2"; transcript_type "protein_coding"; transcript_status "KNOWN"; transcript_name "CPSF2-201"; exon_number "14"; exon_id "ENSE00001098230.1"; talon_gene "39662"; talon_transcript "138301"; talon_exon "645171"; ccdsid "CCDS9902.1"; exon_status "KNOWN"; level "2"; protein_id "ENSP00000298875.4"; source "HAVANA"; tag "CCDS";
chr14	HAVANA	exon	92161112	92161246	.	+	.	gene_id "ENSG00000165934.12"; transcript_id "ENST00000298875.8"; gene_type "protein_coding"; gene_status "KNOWN"; gene_name "CPSF2"; transcript_type "protein_coding"; transcript_status "KNOWN"; transcript_name "CPSF2-201"; exon_number "15"; exon_id "ENSE00003788299.1"; talon_gene "39662"; talon_transcript "138301"; talon_exon "645173"; ccdsid "CCDS9902.1"; exon_status "KNOWN"; level "2"; protein_id "ENSP00000298875.4"; source "HAVANA"; tag "CCDS";
chr14	HAVANA	exon	92161652	92172145	.	+	.	gene_id "ENSG00000165934.12"; transcript_id "ENST00000298875.8"; gene_type "protein_coding"; gene_status "KNOWN"; gene_name "CPSF2"; transcript_type "protein_coding"; transcript_status "KNOWN"; transcript_name "CPSF2-201"; exon_number "16"; exon_id "ENSE00001326336.4"; talon_gene "39662"; talon_transcript "138301"; talon_exon "645175"; ccdsid "CCDS9902.1"; exon_status "KNOWN"; level "2"; protein_id "ENSP00000298875.4"; source "HAVANA"; tag "CCDS";
chr14	HAVANA	gene	92513774	92688994	.	+	.	gene_id "ENSG00000100599.15"; gene_name "RIN3"; gene_status "KNOWN"; gene_type "protein_coding"; talon_gene "39666"; havana_gene "OTTHUMG00000171198.1"; level "2";
chr14	HAVANA	transcript	92513774	92688994	.	+	.	gene_id "ENSG00000100599.15"; transcript_id "ENST00000216487.11"; gene_name "RIN3"; gene_status "KNOWN"; gene_type "protein_coding"; transcript_type "protein_coding"; transcript_status "KNOWN"; transcript_name "RIN3-201"; talon_gene "39666"; talon_transcript "138316"; ccdsid "CCDS32144.1"; havana_transcript "OTTHUMT00000412269.1"; level "2"; protein_id "ENSP00000216487.7"; source "HAVANA"; tag "CCDS"; transcript_support_level "1";
chr14	HAVANA	exon	92513774	92513976	.	+	.	gene_id "ENSG00000100599.15"; transcript_id "ENST00000216487.11"; gene_type "protein_coding"; gene_status "KNOWN"; gene_name "RIN3"; transcript_type "protein_coding"; transcript_status "KNOWN"; transcript_name "RIN3-201"; exon_number "1"; exon_id "ENSE00001411518.4"; talon_gene "39666"; talon_transcript "138316"; talon_exon "645252"; ccdsid "CCDS32144.1"; exon_status "KNOWN"; level "2"; protein_id "ENSP00000216487.7"; source "HAVANA"; tag "CCDS";
chr14	ENSEMBL	exon	92555751	92555955	.	+	.	gene_id "ENSG00000100599.15"; transcript_id "ENST00000216487.11"; gene_type "protein_coding"; gene_status "KNOWN"; gene_name "RIN3"; transcript_type "protein_coding"; transcript_status "KNOWN"; transcript_name "RIN3-201"; exon_number "2"; exon_id "ENSE00001380171.2"; talon_gene "39666"; talon_transcript "138316"; talon_exon "645254"; ccdsid "CCDS32144.1"; exon_status "KNOWN"; level "3"; protein_id "ENSP00000480603.1"; source "ENSEMBL"; tag "appris_alternative_2";
chr14	ENSEMBL	exon	92577360	92577477	.	+	.	gene_id "ENSG00000100599.15"; transcript_id "ENST00000216487.11"; gene_type "protein_coding"; gene_status "KNOWN"; gene_name "RIN3"; transcript_type "protein_coding"; transcript_status "KNOWN"; transcript_name "RIN3-201"; exon_number "3"; exon_id "ENSE00003657033.1"; talon_gene "39666"; talon_transcript "138316"; talon_exon "645256"; ccdsid "CCDS32144.1"; exon_status "KNOWN"; level "3"; protein_id "ENSP00000480603.1"; source "ENSEMBL"; tag "appris_alternative_2";
chr14	ENSEMBL	exon	92615407	92615479	.	+	.	gene_id "ENSG00000100599.15"; transcript_id "ENST00000216487.11"; gene_type "protein_coding"; gene_status "KNOWN"; gene_name "RIN3"; transcript_type "protein_coding"; transcript_status "KNOWN"; transcript_name "RIN3-201"; exon_number "4"; exon_id "ENSE00003687523.1"; talon_gene "39666"; talon_transcript "138316"; talon_exon "645258"; ccdsid "CCDS32144.1"; exon_status "KNOWN"; level "3"; protein_id "ENSP00000480603.1"; source "ENSEMBL"; tag "appris_alternative_2";
chr14	ENSEMBL	exon	92641238	92641329	.	+	.	gene_id "ENSG00000100599.15"; transcript_id "ENST00000216487.11"; gene_type "protein_coding"; gene_status "KNOWN"; gene_name "RIN3"; transcript_type "protein_coding"; transcript_status "KNOWN"; transcript_name "RIN3-201"; exon_number "5"; exon_id "ENSE00003592679.1"; talon_gene "39666"; talon_transcript "138316"; talon_exon "645260"; ccdsid "CCDS32144.1"; exon_status "KNOWN"; level "3"; protein_id "ENSP00000480603.1"; source "ENSEMBL"; tag "appris_alternative_2";
chr14	HAVANA	exon	92651582	92653075	.	+	.	gene_id "ENSG00000100599.15"; transcript_id "ENST00000216487.11"; gene_type "protein_coding"; gene_status "KNOWN"; gene_name "RIN3"; transcript_type "protein_coding"; transcript_status "KNOWN"; transcript_name "RIN3-201"; exon_number "6"; exon_id "ENSE00003484538.1"; talon_gene "39666"; talon_transcript "138316"; talon_exon "645262"; ccdsid "CCDS32144.1"; exon_status "KNOWN"; level "2"; protein_id "ENSP00000216487.7"; source "HAVANA"; tag "CCDS";
chr14	ENSEMBL	exon	92659161	92659469	.	+	.	gene_id "ENSG00000100599.15"; transcript_id "ENST00000216487.11"; gene_type "protein_coding"; gene_status "KNOWN"; gene_name "RIN3"; transcript_type "protein_coding"; transcript_status "KNOWN"; transcript_name "RIN3-201"; exon_number "7"; exon_id "ENSE00003490838.1"; talon_gene "39666"; talon_transcript "138316"; talon_exon "645264"; ccdsid "CCDS32144.1"; exon_status "KNOWN"; level "3"; protein_id "ENSP00000480603.1"; source "ENSEMBL"; tag "appris_alternative_2";
chr14	ENSEMBL	exon	92676475	92676606	.	+	.	gene_id "ENSG00000100599.15"; transcript_id "ENST00000216487.11"; gene_type "protein_coding"; gene_status "KNOWN"; gene_name "RIN3"; transcript_type "protein_coding"; transcript_status "KNOWN"; transcript_name "RIN3-201"; exon_number "8"; exon_id "ENSE00003565230.1"; talon_gene "39666"; talon_transcript "138316"; talon_exon "645266"; ccdsid "CCDS32144.1"; exon_status "KNOWN"; level "3"; protein_id "ENSP00000480603.1"; source "ENSEMBL"; tag "appris_alternative_2";
chr14	ENSEMBL	exon	92684987	92685150	.	+	.	gene_id "ENSG00000100599.15"; transcript_id "ENST00000216487.11"; gene_type "protein_coding"; gene_status "KNOWN"; gene_name "RIN3"; transcript_type "protein_coding"; transcript_status "KNOWN"; transcript_name "RIN3-201"; exon_number "9"; exon_id "ENSE00003572694.1"; talon_gene "39666"; talon_transcript "138316"; talon_exon "645268"; ccdsid "CCDS32144.1"; exon_status "KNOWN"; level "3"; protein_id "ENSP00000480603.1"; source "ENSEMBL"; tag "appris_alternative_2";
chr14	HAVANA	exon	92687926	92688994	.	+	.	gene_id "ENSG00000100599.15"; transcript_id "ENST00000216487.11"; gene_type "protein_coding"; gene_status "KNOWN"; gene_name "RIN3"; transcript_type "protein_coding"; transcript_status "KNOWN"; transcript_name "RIN3-201"; exon_number "10"; exon_id "ENSE00002518598.1"; talon_gene "39666"; talon_transcript "138316"; talon_exon "645270"; ccdsid "CCDS32144.1"; exon_status "KNOWN"; level "2"; protein_id "ENSP00000216487.7"; source "HAVANA"; tag "CCDS";
chr14	HAVANA	transcript	92513804	92515507	.	+	.	gene_id "ENSG00000100599.15"; transcript_id "ENST00000557762.1"; gene_name "RIN3"; gene_status "KNOWN"; gene_type "protein_coding"; transcript_type "protein_coding"; transcript_status "KNOWN"; transcript_name "RIN3-211"; talon_gene "39666"; talon_transcript "138319"; havana_transcript "OTTHUMT00000412273.1"; level "2"; protein_id "ENSP00000452155.1"; source "HAVANA"; tag "basic"; transcript_support_level "3";
chr14	HAVANA	exon	92513804	92513976	.	+	.	gene_id "ENSG00000100599.15"; transcript_id "ENST00000557762.1"; gene_type "protein_coding"; gene_status "KNOWN"; gene_name "RIN3"; transcript_type "protein_coding"; transcript_status "KNOWN"; transcript_name "RIN3-211"; exon_number "1"; exon_id "ENSE00002473096.1"; talon_gene "39666"; talon_transcript "138319"; talon_exon "645278"; exon_status "KNOWN"; level "2"; protein_id "ENSP00000452155.1"; source "HAVANA"; tag "basic";
chr14	HAVANA	exon	92515164	92515507	.	+	.	gene_id "ENSG00000100599.15"; transcript_id "ENST00000557762.1"; gene_type "protein_coding"; gene_status "KNOWN"; gene_name "RIN3"; transcript_type "protein_coding"; transcript_status "KNOWN"; transcript_name "RIN3-211"; exon_number "2"; exon_id "ENSE00002455633.1"; talon_gene "39666"; talon_transcript "138319"; talon_exon "645280"; exon_status "KNOWN"; level "2"; protein_id "ENSP00000452155.1"; source "HAVANA"; tag "basic";
chr14	TALON	transcript	92651582	92688987	.	+	.	gene_id "ENSG00000100599.15"; transcript_id "ENCODEHT000394031"; gene_name "RIN3"; gene_status "KNOWN"; gene_type "protein_coding"; transcript_status "NOVEL"; transcript_name "ENCODEHT000394031"; talon_gene "39666"; talon_transcript "394031"; ISM-suffix_to_IDs "138316,138317,138318,138321"; ISM-suffix_transcript "TRUE"; ISM_to_IDs "138316,138317,138318,138321"; ISM_transcript "TRUE";
chr14	HAVANA	exon	92651582	92653075	.	+	.	gene_id "ENSG00000100599.15"; transcript_id "ENCODEHT000394031"; gene_type "protein_coding"; gene_status "KNOWN"; gene_name "RIN3"; transcript_status "NOVEL"; transcript_name "ENCODEHT000394031"; exon_number "1"; exon_id "ENSE00003484538.1"; talon_gene "39666"; talon_transcript "394031"; talon_exon "645262"; ccdsid "CCDS32144.1"; exon_status "KNOWN"; level "2"; protein_id "ENSP00000216487.7"; source "HAVANA"; tag "CCDS";
chr14	ENSEMBL	exon	92659161	92659469	.	+	.	gene_id "ENSG00000100599.15"; transcript_id "ENCODEHT000394031"; gene_type "protein_coding"; gene_status "KNOWN"; gene_name "RIN3"; transcript_status "NOVEL"; transcript_name "ENCODEHT000394031"; exon_number "2"; exon_id "ENSE00003490838.1"; talon_gene "39666"; talon_transcript "394031"; talon_exon "645264"; ccdsid "CCDS32144.1"; exon_status "KNOWN"; level "3"; protein_id "ENSP00000480603.1"; source "ENSEMBL"; tag "appris_alternative_2";
chr14	ENSEMBL	exon	92676475	92676606	.	+	.	gene_id "ENSG00000100599.15"; transcript_id "ENCODEHT000394031"; gene_type "protein_coding"; gene_status "KNOWN"; gene_name "RIN3"; transcript_status "NOVEL"; transcript_name "ENCODEHT000394031"; exon_number "3"; exon_id "ENSE00003565230.1"; talon_gene "39666"; talon_transcript "394031"; talon_exon "645266"; ccdsid "CCDS32144.1"; exon_status "KNOWN"; level "3"; protein_id "ENSP00000480603.1"; source "ENSEMBL"; tag "appris_alternative_2";
chr14	ENSEMBL	exon	92684987	92685150	.	+	.	gene_id "ENSG00000100599.15"; transcript_id "ENCODEHT000394031"; gene_type "protein_coding"; gene_status "KNOWN"; gene_name "RIN3"; transcript_status "NOVEL"; transcript_name "ENCODEHT000394031"; exon_number "4"; exon_id "ENSE00003572694.1"; talon_gene "39666"; talon_transcript "394031"; talon_exon "645268"; ccdsid "CCDS32144.1"; exon_status "KNOWN"; level "3"; protein_id "ENSP00000480603.1"; source "ENSEMBL"; tag "appris_alternative_2";
chr14	HAVANA	exon	92687926	92688987	.	+	.	gene_id "ENSG00000100599.15"; transcript_id "ENCODEHT000394031"; gene_type "protein_coding"; gene_status "KNOWN"; gene_name "RIN3"; transcript_status "NOVEL"; transcript_name "ENCODEHT000394031"; exon_number "5"; exon_id "ENSE00002493563.1"; talon_gene "39666"; talon_transcript "394031"; talon_exon "645277"; exon_status "KNOWN"; level "2"; protein_id "ENSP00000480603.1"; source "HAVANA"; tag "appris_alternative_2";
chr14	TALON	transcript	92651943	92688994	.	+	.	gene_id "ENSG00000100599.15"; transcript_id "ENCODEHT000394048"; gene_name "RIN3"; gene_status "KNOWN"; gene_type "protein_coding"; transcript_status "NOVEL"; transcript_name "ENCODEHT000394048"; talon_gene "39666"; talon_transcript "394048"; ISM-suffix_to_IDs "393968,394005,394020"; ISM-suffix_transcript "TRUE"; ISM_to_IDs "393968,394005,394020"; ISM_transcript "TRUE";
chr14	TALON	exon	92651943	92653075	.	+	.	gene_id "ENSG00000100599.15"; transcript_id "ENCODEHT000394048"; gene_type "protein_coding"; gene_status "KNOWN"; gene_name "RIN3"; transcript_status "NOVEL"; transcript_name "ENCODEHT000394048"; exon_number "1"; exon_id "1159107"; talon_gene "39666"; talon_transcript "394048"; talon_exon "1159107"; exon_status "NOVEL";
chr14	TALON	exon	92659161	92659473	.	+	.	gene_id "ENSG00000100599.15"; transcript_id "ENCODEHT000394048"; gene_type "protein_coding"; gene_status "KNOWN"; gene_name "RIN3"; transcript_status "NOVEL"; transcript_name "ENCODEHT000394048"; exon_number "2"; exon_id "1159031"; talon_gene "39666"; talon_transcript "394048"; talon_exon "1159031"; exon_status "NOVEL";
chr14	ENSEMBL	exon	92676475	92676606	.	+	.	gene_id "ENSG00000100599.15"; transcript_id "ENCODEHT000394048"; gene_type "protein_coding"; gene_status "KNOWN"; gene_name "RIN3"; transcript_status "NOVEL"; transcript_name "ENCODEHT000394048"; exon_number "3"; exon_id "ENSE00003565230.1"; talon_gene "39666"; talon_transcript "394048"; talon_exon "645266"; ccdsid "CCDS32144.1"; exon_status "KNOWN"; level "3"; protein_id "ENSP00000480603.1"; source "ENSEMBL"; tag "appris_alternative_2";
chr14	ENSEMBL	exon	92684987	92685150	.	+	.	gene_id "ENSG00000100599.15"; transcript_id "ENCODEHT000394048"; gene_type "protein_coding"; gene_status "KNOWN"; gene_name "RIN3"; transcript_status "NOVEL"; transcript_name "ENCODEHT000394048"; exon_number "4"; exon_id "ENSE00003572694.1"; talon_gene "39666"; talon_transcript "394048"; talon_exon "645268"; ccdsid "CCDS32144.1"; exon_status "KNOWN"; level "3"; protein_id "ENSP00000480603.1"; source "ENSEMBL"; tag "appris_alternative_2";
chr14	HAVANA	exon	92687926	92688994	.	+	.	gene_id "ENSG00000100599.15"; transcript_id "ENCODEHT000394048"; gene_type "protein_coding"; gene_status "KNOWN"; gene_name "RIN3"; transcript_status "NOVEL"; transcript_name "ENCODEHT000394048"; exon_number "5"; exon_id "ENSE00002518598.1"; talon_gene "39666"; talon_transcript "394048"; talon_exon "645270"; ccdsid "CCDS32144.1"; exon_status "KNOWN"; level "2"; protein_id "ENSP00000216487.7"; source "HAVANA"; tag "CCDS";
chr14	HAVANA	gene	92703807	92748612	.	-	.	gene_id "ENSG00000100600.14"; gene_name "LGMN"; gene_status "KNOWN"; gene_type "protein_coding"; talon_gene "39667"; havana_gene "OTTHUMG00000171199.4"; level "1";
chr14	HAVANA	transcript	92703807	92748612	.	-	.	gene_id "ENSG00000100600.14"; transcript_id "ENST00000555699.5"; gene_name "LGMN"; gene_status "KNOWN"; gene_type "protein_coding"; transcript_type "protein_coding"; transcript_status "KNOWN"; transcript_name "LGMN-211"; talon_gene "39667"; talon_transcript "138328"; havana_transcript "OTTHUMT00000412283.1"; level "1"; protein_id "ENSP00000451861.1"; source "HAVANA"; tag "exp_conf"; transcript_support_level "5";
chr14	HAVANA	exon	92748489	92748612	.	-	.	gene_id "ENSG00000100600.14"; transcript_id "ENST00000555699.5"; gene_type "protein_coding"; gene_status "KNOWN"; gene_name "LGMN"; transcript_type "protein_coding"; transcript_status "KNOWN"; transcript_name "LGMN-211"; exon_number "1"; exon_id "ENSE00002469449.1"; talon_gene "39667"; talon_transcript "138328"; talon_exon "645302"; exon_status "KNOWN"; level "1"; protein_id "ENSP00000451861.1"; source "HAVANA"; tag "exp_conf";
chr14	HAVANA	exon	92732649	92732815	.	-	.	gene_id "ENSG00000100600.14"; transcript_id "ENST00000555699.5"; gene_type "protein_coding"; gene_status "KNOWN"; gene_name "LGMN"; transcript_type "protein_coding"; transcript_status "KNOWN"; transcript_name "LGMN-211"; exon_number "2"; exon_id "ENSE00003676696.1"; talon_gene "39667"; talon_transcript "138328"; talon_exon "645304"; ccdsid "CCDS9904.1"; exon_status "KNOWN"; level "1"; protein_id "ENSP00000451861.1"; source "HAVANA"; tag "exp_conf";
chr14	HAVANA	exon	92718747	92718844	.	-	.	gene_id "ENSG00000100600.14"; transcript_id "ENST00000555699.5"; gene_type "protein_coding"; gene_status "KNOWN"; gene_name "LGMN"; transcript_type "protein_coding"; transcript_status "KNOWN"; transcript_name "LGMN-211"; exon_number "3"; exon_id "ENSE00003791195.1"; talon_gene "39667"; talon_transcript "138328"; talon_exon "645306"; ccdsid "CCDS9904.1"; exon_status "KNOWN"; level "1"; protein_id "ENSP00000451861.1"; source "HAVANA"; tag "exp_conf";
chr14	HAVANA	exon	92717380	92717461	.	-	.	gene_id "ENSG00000100600.14"; transcript_id "ENST00000555699.5"; gene_type "protein_coding"; gene_status "KNOWN"; gene_name "LGMN"; transcript_type "protein_coding"; transcript_status "KNOWN"; transcript_name "LGMN-211"; exon_number "4"; exon_id "ENSE00003562228.1"; talon_gene "39667"; talon_transcript "138328"; talon_exon "645308"; ccdsid "CCDS9904.1"; exon_status "KNOWN"; level "1"; protein_id "ENSP00000451861.1"; source "HAVANA"; tag "exp_conf";
chr14	HAVANA	exon	92716136	92716221	.	-	.	gene_id "ENSG00000100600.14"; transcript_id "ENST00000555699.5"; gene_type "protein_coding"; gene_status "KNOWN"; gene_name "LGMN"; transcript_type "protein_coding"; transcript_status "KNOWN"; transcript_name "LGMN-211"; exon_number "5"; exon_id "ENSE00003499032.1"; talon_gene "39667"; talon_transcript "138328"; talon_exon "645310"; ccdsid "CCDS9904.1"; exon_status "KNOWN"; level "1"; protein_id "ENSP00000451861.1"; source "HAVANA"; tag "exp_conf";
chr14	HAVANA	exon	92714376	92714451	.	-	.	gene_id "ENSG00000100600.14"; transcript_id "ENST00000555699.5"; gene_type "protein_coding"; gene_status "KNOWN"; gene_name "LGMN"; transcript_type "protein_coding"; transcript_status "KNOWN"; transcript_name "LGMN-211"; exon_number "6"; exon_id "ENSE00003542398.1"; talon_gene "39667"; talon_transcript "138328"; talon_exon "645312"; ccdsid "CCDS9904.1"; exon_status "KNOWN"; level "1"; protein_id "ENSP00000451861.1"; source "HAVANA"; tag "exp_conf";
chr14	HAVANA	exon	92713823	92713885	.	-	.	gene_id "ENSG00000100600.14"; transcript_id "ENST00000555699.5"; gene_type "protein_coding"; gene_status "KNOWN"; gene_name "LGMN"; transcript_type "protein_coding"; transcript_status "KNOWN"; transcript_name "LGMN-211"; exon_number "7"; exon_id "ENSE00003642923.1"; talon_gene "39667"; talon_transcript "138328"; talon_exon "645314"; ccdsid "CCDS9904.1"; exon_status "KNOWN"; level "1"; protein_id "ENSP00000451861.1"; source "HAVANA"; tag "exp_conf";
chr14	HAVANA	exon	92712805	92712871	.	-	.	gene_id "ENSG00000100600.14"; transcript_id "ENST00000555699.5"; gene_type "protein_coding"; gene_status "KNOWN"; gene_name "LGMN"; transcript_type "protein_coding"; transcript_status "KNOWN"; transcript_name "LGMN-211"; exon_number "8"; exon_id "ENSE00003609109.1"; talon_gene "39667"; talon_transcript "138328"; talon_exon "645316"; ccdsid "CCDS9904.1"; exon_status "KNOWN"; level "1"; protein_id "ENSP00000451861.1"; source "HAVANA"; tag "exp_conf";
chr14	HAVANA	exon	92711837	92711955	.	-	.	gene_id "ENSG00000100600.14"; transcript_id "ENST00000555699.5"; gene_type "protein_coding"; gene_status "KNOWN"; gene_name "LGMN"; transcript_type "protein_coding"; transcript_status "KNOWN"; transcript_name "LGMN-211"; exon_number "9"; exon_id "ENSE00003691825.1"; talon_gene "39667"; talon_transcript "138328"; talon_exon "645318"; ccdsid "CCDS9904.1"; exon_status "KNOWN"; level "1"; protein_id "ENSP00000451861.1"; source "HAVANA"; tag "exp_conf";
chr14	HAVANA	exon	92711659	92711748	.	-	.	gene_id "ENSG00000100600.14"; transcript_id "ENST00000555699.5"; gene_type "protein_coding"; gene_status "KNOWN"; gene_name "LGMN"; transcript_type "protein_coding"; transcript_status "KNOWN"; transcript_name "LGMN-211"; exon_number "10"; exon_id "ENSE00003523418.1"; talon_gene "39667"; talon_transcript "138328"; talon_exon "645320"; ccdsid "CCDS9904.1"; exon_status "KNOWN"; level "1"; protein_id "ENSP00000451861.1"; source "HAVANA"; tag "exp_conf";
chr14	HAVANA	exon	92709672	92709872	.	-	.	gene_id "ENSG00000100600.14"; transcript_id "ENST00000555699.5"; gene_type "protein_coding"; gene_status "KNOWN"; gene_name "LGMN"; transcript_type "protein_coding"; transcript_status "KNOWN"; transcript_name "LGMN-211"; exon_number "11"; exon_id "ENSE00003466591.1"; talon_gene "39667"; talon_transcript "138328"; talon_exon "645322"; ccdsid "CCDS9904.1"; exon_status "KNOWN"; level "1"; protein_id "ENSP00000451861.1"; source "HAVANA"; tag "exp_conf";
chr14	HAVANA	exon	92703807	92704361	.	-	.	gene_id "ENSG00000100600.14"; transcript_id "ENST00000555699.5"; gene_type "protein_coding"; gene_status "KNOWN"; gene_name "LGMN"; transcript_type "protein_coding"; transcript_status "KNOWN"; transcript_name "LGMN-211"; exon_number "12"; exon_id "ENSE00002462355.1"; talon_gene "39667"; talon_transcript "138328"; talon_exon "645324"; exon_status "KNOWN"; level "1"; protein_id "ENSP00000451861.1"; source "HAVANA"; tag "exp_conf";
chr14	HAVANA	transcript	92703809	92748702	.	-	.	gene_id "ENSG00000100600.14"; transcript_id "ENST00000334869.8"; gene_name "LGMN"; gene_status "KNOWN"; gene_type "protein_coding"; transcript_type "protein_coding"; transcript_status "KNOWN"; transcript_name "LGMN-201"; talon_gene "39667"; talon_transcript "138329"; ccdsid "CCDS9904.1"; havana_transcript "OTTHUMT00000412290.2"; level "2"; protein_id "ENSP00000334052.4"; source "HAVANA"; tag "CCDS"; transcript_support_level "1";
chr14	HAVANA	exon	92748489	92748702	.	-	.	gene_id "ENSG00000100600.14"; transcript_id "ENST00000334869.8"; gene_type "protein_coding"; gene_status "KNOWN"; gene_name "LGMN"; transcript_type "protein_coding"; transcript_status "KNOWN"; transcript_name "LGMN-201"; exon_number "1"; exon_id "ENSE00002282427.1"; talon_gene "39667"; talon_transcript "138329"; talon_exon "645325"; ccdsid "CCDS9904.1"; exon_status "KNOWN"; level "2"; protein_id "ENSP00000334052.4"; source "HAVANA"; tag "CCDS";
chr14	HAVANA	exon	92732649	92732815	.	-	.	gene_id "ENSG00000100600.14"; transcript_id "ENST00000334869.8"; gene_type "protein_coding"; gene_status "KNOWN"; gene_name "LGMN"; transcript_type "protein_coding"; transcript_status "KNOWN"; transcript_name "LGMN-201"; exon_number "2"; exon_id "ENSE00003676696.1"; talon_gene "39667"; talon_transcript "138329"; talon_exon "645304"; ccdsid "CCDS9904.1"; exon_status "KNOWN"; level "1"; protein_id "ENSP00000451861.1"; source "HAVANA"; tag "exp_conf";
chr14	HAVANA	exon	92718747	92718844	.	-	.	gene_id "ENSG00000100600.14"; transcript_id "ENST00000334869.8"; gene_type "protein_coding"; gene_status "KNOWN"; gene_name "LGMN"; transcript_type "protein_coding"; transcript_status "KNOWN"; transcript_name "LGMN-201"; exon_number "3"; exon_id "ENSE00003791195.1"; talon_gene "39667"; talon_transcript "138329"; talon_exon "645306"; ccdsid "CCDS9904.1"; exon_status "KNOWN"; level "1"; protein_id "ENSP00000451861.1"; source "HAVANA"; tag "exp_conf";
chr14	HAVANA	exon	92717380	92717461	.	-	.	gene_id "ENSG00000100600.14"; transcript_id "ENST00000334869.8"; gene_type "protein_coding"; gene_status "KNOWN"; gene_name "LGMN"; transcript_type "protein_coding"; transcript_status "KNOWN"; transcript_name "LGMN-201"; exon_number "4"; exon_id "ENSE00003562228.1"; talon_gene "39667"; talon_transcript "138329"; talon_exon "645308"; ccdsid "CCDS9904.1"; exon_status "KNOWN"; level "1"; protein_id "ENSP00000451861.1"; source "HAVANA"; tag "exp_conf";
chr14	HAVANA	exon	92716136	92716221	.	-	.	gene_id "ENSG00000100600.14"; transcript_id "ENST00000334869.8"; gene_type "protein_coding"; gene_status "KNOWN"; gene_name "LGMN"; transcript_type "protein_coding"; transcript_status "KNOWN"; transcript_name "LGMN-201"; exon_number "5"; exon_id "ENSE00003499032.1"; talon_gene "39667"; talon_transcript "138329"; talon_exon "645310"; ccdsid "CCDS9904.1"; exon_status "KNOWN"; level "1"; protein_id "ENSP00000451861.1"; source "HAVANA"; tag "exp_conf";
chr14	HAVANA	exon	92714376	92714451	.	-	.	gene_id "ENSG00000100600.14"; transcript_id "ENST00000334869.8"; gene_type "protein_coding"; gene_status "KNOWN"; gene_name "LGMN"; transcript_type "protein_coding"; transcript_status "KNOWN"; transcript_name "LGMN-201"; exon_number "6"; exon_id "ENSE00003542398.1"; talon_gene "39667"; talon_transcript "138329"; talon_exon "645312"; ccdsid "CCDS9904.1"; exon_status "KNOWN"; level "1"; protein_id "ENSP00000451861.1"; source "HAVANA"; tag "exp_conf";
chr14	HAVANA	exon	92713823	92713885	.	-	.	gene_id "ENSG00000100600.14"; transcript_id "ENST00000334869.8"; gene_type "protein_coding"; gene_status "KNOWN"; gene_name "LGMN"; transcript_type "protein_coding"; transcript_status "KNOWN"; transcript_name "LGMN-201"; exon_number "7"; exon_id "ENSE00003642923.1"; talon_gene "39667"; talon_transcript "138329"; talon_exon "645314"; ccdsid "CCDS9904.1"; exon_status "KNOWN"; level "1"; protein_id "ENSP00000451861.1"; source "HAVANA"; tag "exp_conf";
chr14	HAVANA	exon	92712805	92712871	.	-	.	gene_id "ENSG00000100600.14"; transcript_id "ENST00000334869.8"; gene_type "protein_coding"; gene_status "KNOWN"; gene_name "LGMN"; transcript_type "protein_coding"; transcript_status "KNOWN"; transcript_name "LGMN-201"; exon_number "8"; exon_id "ENSE00003609109.1"; talon_gene "39667"; talon_transcript "138329"; talon_exon "645316"; ccdsid "CCDS9904.1"; exon_status "KNOWN"; level "1"; protein_id "ENSP00000451861.1"; source "HAVANA"; tag "exp_conf";
chr14	HAVANA	exon	92711837	92711955	.	-	.	gene_id "ENSG00000100600.14"; transcript_id "ENST00000334869.8"; gene_type "protein_coding"; gene_status "KNOWN"; gene_name "LGMN"; transcript_type "protein_coding"; transcript_status "KNOWN"; transcript_name "LGMN-201"; exon_number "9"; exon_id "ENSE00003691825.1"; talon_gene "39667"; talon_transcript "138329"; talon_exon "645318"; ccdsid "CCDS9904.1"; exon_status "KNOWN"; level "1"; protein_id "ENSP00000451861.1"; source "HAVANA"; tag "exp_conf";
chr14	HAVANA	exon	92711659	92711748	.	-	.	gene_id "ENSG00000100600.14"; transcript_id "ENST00000334869.8"; gene_type "protein_coding"; gene_status "KNOWN"; gene_name "LGMN"; transcript_type "protein_coding"; transcript_status "KNOWN"; transcript_name "LGMN-201"; exon_number "10"; exon_id "ENSE00003523418.1"; talon_gene "39667"; talon_transcript "138329"; talon_exon "645320"; ccdsid "CCDS9904.1"; exon_status "KNOWN"; level "1"; protein_id "ENSP00000451861.1"; source "HAVANA"; tag "exp_conf";
chr14	HAVANA	exon	92709672	92709872	.	-	.	gene_id "ENSG00000100600.14"; transcript_id "ENST00000334869.8"; gene_type "protein_coding"; gene_status "KNOWN"; gene_name "LGMN"; transcript_type "protein_coding"; transcript_status "KNOWN"; transcript_name "LGMN-201"; exon_number "11"; exon_id "ENSE00003466591.1"; talon_gene "39667"; talon_transcript "138329"; talon_exon "645322"; ccdsid "CCDS9904.1"; exon_status "KNOWN"; level "1"; protein_id "ENSP00000451861.1"; source "HAVANA"; tag "exp_conf";
chr14	HAVANA	exon	92706483	92706653	.	-	.	gene_id "ENSG00000100600.14"; transcript_id "ENST00000334869.8"; gene_type "protein_coding"; gene_status "KNOWN"; gene_name "LGMN"; transcript_type "protein_coding"; transcript_status "KNOWN"; transcript_name "LGMN-201"; exon_number "12"; exon_id "ENSE00003566599.1"; talon_gene "39667"; talon_transcript "138329"; talon_exon "645327"; ccdsid "CCDS9904.1"; exon_status "KNOWN"; level "2"; protein_id "ENSP00000334052.4"; source "HAVANA"; tag "CCDS";
chr14	HAVANA	exon	92704640	92704707	.	-	.	gene_id "ENSG00000100600.14"; transcript_id "ENST00000334869.8"; gene_type "protein_coding"; gene_status "KNOWN"; gene_name "LGMN"; transcript_type "protein_coding"; transcript_status "KNOWN"; transcript_name "LGMN-201"; exon_number "13"; exon_id "ENSE00003618144.1"; talon_gene "39667"; talon_transcript "138329"; talon_exon "645329"; ccdsid "CCDS9904.1"; exon_status "KNOWN"; level "2"; protein_id "ENSP00000334052.4"; source "HAVANA"; tag "CCDS";
chr14	HAVANA	exon	92703809	92704361	.	-	.	gene_id "ENSG00000100600.14"; transcript_id "ENST00000334869.8"; gene_type "protein_coding"; gene_status "KNOWN"; gene_name "LGMN"; transcript_type "protein_coding"; transcript_status "KNOWN"; transcript_name "LGMN-201"; exon_number "14"; exon_id "ENSE00002439536.1"; talon_gene "39667"; talon_transcript "138329"; talon_exon "645331"; ccdsid "CCDS9904.1"; exon_status "KNOWN"; level "2"; protein_id "ENSP00000334052.4"; source "HAVANA"; tag "CCDS";
chr14	HAVANA	transcript	92703839	92748645	.	-	.	gene_id "ENSG00000100600.14"; transcript_id "ENST00000557434.5"; gene_name "LGMN"; gene_status "KNOWN"; gene_type "protein_coding"; transcript_type "protein_coding"; transcript_status "KNOWN"; transcript_name "LGMN-216"; talon_gene "39667"; talon_transcript "138331"; havana_transcript "OTTHUMT00000412287.1"; level "1"; protein_id "ENSP00000452572.1"; source "HAVANA"; tag "exp_conf"; transcript_support_level "5";
chr14	HAVANA	exon	92748489	92748645	.	-	.	gene_id "ENSG00000100600.14"; transcript_id "ENST00000557434.5"; gene_type "protein_coding"; gene_status "KNOWN"; gene_name "LGMN"; transcript_type "protein_coding"; transcript_status "KNOWN"; transcript_name "LGMN-216"; exon_number "1"; exon_id "ENSE00002464102.1"; talon_gene "39667"; talon_transcript "138331"; talon_exon "645336"; exon_status "KNOWN"; level "1"; protein_id "ENSP00000452572.1"; source "HAVANA"; tag "exp_conf";
chr14	HAVANA	exon	92732649	92732815	.	-	.	gene_id "ENSG00000100600.14"; transcript_id "ENST00000557434.5"; gene_type "protein_coding"; gene_status "KNOWN"; gene_name "LGMN"; transcript_type "protein_coding"; transcript_status "KNOWN"; transcript_name "LGMN-216"; exon_number "2"; exon_id "ENSE00003676696.1"; talon_gene "39667"; talon_transcript "138331"; talon_exon "645304"; ccdsid "CCDS9904.1"; exon_status "KNOWN"; level "1"; protein_id "ENSP00000451861.1"; source "HAVANA"; tag "exp_conf";
chr14	HAVANA	exon	92718747	92718844	.	-	.	gene_id "ENSG00000100600.14"; transcript_id "ENST00000557434.5"; gene_type "protein_coding"; gene_status "KNOWN"; gene_name "LGMN"; transcript_type "protein_coding"; transcript_status "KNOWN"; transcript_name "LGMN-216"; exon_number "3"; exon_id "ENSE00003791195.1"; talon_gene "39667"; talon_transcript "138331"; talon_exon "645306"; ccdsid "CCDS9904.1"; exon_status "KNOWN"; level "1"; protein_id "ENSP00000451861.1"; source "HAVANA"; tag "exp_conf";
chr14	HAVANA	exon	92717380	92717461	.	-	.	gene_id "ENSG00000100600.14"; transcript_id "ENST00000557434.5"; gene_type "protein_coding"; gene_status "KNOWN"; gene_name "LGMN"; transcript_type "protein_coding"; transcript_status "KNOWN"; transcript_name "LGMN-216"; exon_number "4"; exon_id "ENSE00003562228.1"; talon_gene "39667"; talon_transcript "138331"; talon_exon "645308"; ccdsid "CCDS9904.1"; exon_status "KNOWN"; level "1"; protein_id "ENSP00000451861.1"; source "HAVANA"; tag "exp_conf";
chr14	HAVANA	exon	92716136	92716221	.	-	.	gene_id "ENSG00000100600.14"; transcript_id "ENST00000557434.5"; gene_type "protein_coding"; gene_status "KNOWN"; gene_name "LGMN"; transcript_type "protein_coding"; transcript_status "KNOWN"; transcript_name "LGMN-216"; exon_number "5"; exon_id "ENSE00003499032.1"; talon_gene "39667"; talon_transcript "138331"; talon_exon "645310"; ccdsid "CCDS9904.1"; exon_status "KNOWN"; level "1"; protein_id "ENSP00000451861.1"; source "HAVANA"; tag "exp_conf";
chr14	HAVANA	exon	92714376	92714451	.	-	.	gene_id "ENSG00000100600.14"; transcript_id "ENST00000557434.5"; gene_type "protein_coding"; gene_status "KNOWN"; gene_name "LGMN"; transcript_type "protein_coding"; transcript_status "KNOWN"; transcript_name "LGMN-216"; exon_number "6"; exon_id "ENSE00003542398.1"; talon_gene "39667"; talon_transcript "138331"; talon_exon "645312"; ccdsid "CCDS9904.1"; exon_status "KNOWN"; level "1"; protein_id "ENSP00000451861.1"; source "HAVANA"; tag "exp_conf";
chr14	HAVANA	exon	92713823	92713885	.	-	.	gene_id "ENSG00000100600.14"; transcript_id "ENST00000557434.5"; gene_type "protein_coding"; gene_status "KNOWN"; gene_name "LGMN"; transcript_type "protein_coding"; transcript_status "KNOWN"; transcript_name "LGMN-216"; exon_number "7"; exon_id "ENSE00003642923.1"; talon_gene "39667"; talon_transcript "138331"; talon_exon "645314"; ccdsid "CCDS9904.1"; exon_status "KNOWN"; level "1"; protein_id "ENSP00000451861.1"; source "HAVANA"; tag "exp_conf";
chr14	HAVANA	exon	92712805	92712871	.	-	.	gene_id "ENSG00000100600.14"; transcript_id "ENST00000557434.5"; gene_type "protein_coding"; gene_status "KNOWN"; gene_name "LGMN"; transcript_type "protein_coding"; transcript_status "KNOWN"; transcript_name "LGMN-216"; exon_number "8"; exon_id "ENSE00003609109.1"; talon_gene "39667"; talon_transcript "138331"; talon_exon "645316"; ccdsid "CCDS9904.1"; exon_status "KNOWN"; level "1"; protein_id "ENSP00000451861.1"; source "HAVANA"; tag "exp_conf";
chr14	HAVANA	exon	92711837	92711955	.	-	.	gene_id "ENSG00000100600.14"; transcript_id "ENST00000557434.5"; gene_type "protein_coding"; gene_status "KNOWN"; gene_name "LGMN"; transcript_type "protein_coding"; transcript_status "KNOWN"; transcript_name "LGMN-216"; exon_number "9"; exon_id "ENSE00003691825.1"; talon_gene "39667"; talon_transcript "138331"; talon_exon "645318"; ccdsid "CCDS9904.1"; exon_status "KNOWN"; level "1"; protein_id "ENSP00000451861.1"; source "HAVANA"; tag "exp_conf";
chr14	HAVANA	exon	92711659	92711748	.	-	.	gene_id "ENSG00000100600.14"; transcript_id "ENST00000557434.5"; gene_type "protein_coding"; gene_status "KNOWN"; gene_name "LGMN"; transcript_type "protein_coding"; transcript_status "KNOWN"; transcript_name "LGMN-216"; exon_number "10"; exon_id "ENSE00003523418.1"; talon_gene "39667"; talon_transcript "138331"; talon_exon "645320"; ccdsid "CCDS9904.1"; exon_status "KNOWN"; level "1"; protein_id "ENSP00000451861.1"; source "HAVANA"; tag "exp_conf";
chr14	HAVANA	exon	92709672	92709872	.	-	.	gene_id "ENSG00000100600.14"; transcript_id "ENST00000557434.5"; gene_type "protein_coding"; gene_status "KNOWN"; gene_name "LGMN"; transcript_type "protein_coding"; transcript_status "KNOWN"; transcript_name "LGMN-216"; exon_number "11"; exon_id "ENSE00003466591.1"; talon_gene "39667"; talon_transcript "138331"; talon_exon "645322"; ccdsid "CCDS9904.1"; exon_status "KNOWN"; level "1"; protein_id "ENSP00000451861.1"; source "HAVANA"; tag "exp_conf";
chr14	HAVANA	exon	92704640	92704707	.	-	.	gene_id "ENSG00000100600.14"; transcript_id "ENST00000557434.5"; gene_type "protein_coding"; gene_status "KNOWN"; gene_name "LGMN"; transcript_type "protein_coding"; transcript_status "KNOWN"; transcript_name "LGMN-216"; exon_number "12"; exon_id "ENSE00003618144.1"; talon_gene "39667"; talon_transcript "138331"; talon_exon "645329"; ccdsid "CCDS9904.1"; exon_status "KNOWN"; level "2"; protein_id "ENSP00000334052.4"; source "HAVANA"; tag "CCDS";
chr14	HAVANA	exon	92703839	92704361	.	-	.	gene_id "ENSG00000100600.14"; transcript_id "ENST00000557434.5"; gene_type "protein_coding"; gene_status "KNOWN"; gene_name "LGMN"; transcript_type "protein_coding"; transcript_status "KNOWN"; transcript_name "LGMN-216"; exon_number "13"; exon_id "ENSE00002287146.1"; talon_gene "39667"; talon_transcript "138331"; talon_exon "645338"; exon_status "KNOWN"; level "1"; protein_id "ENSP00000452572.1"; source "HAVANA"; tag "exp_conf";
chr14	HAVANA	transcript	92703844	92748679	.	-	.	gene_id "ENSG00000100600.14"; transcript_id "ENST00000393218.6"; gene_name "LGMN"; gene_status "KNOWN"; gene_type "protein_coding"; transcript_type "protein_coding"; transcript_status "KNOWN"; transcript_name "LGMN-202"; talon_gene "39667"; talon_transcript "138332"; ccdsid "CCDS9904.1"; havana_transcript "OTTHUMT00000412288.1"; level "2"; protein_id "ENSP00000376911.2"; source "HAVANA"; tag "CCDS"; transcript_support_level "1";
chr14	HAVANA	exon	92748489	92748679	.	-	.	gene_id "ENSG00000100600.14"; transcript_id "ENST00000393218.6"; gene_type "protein_coding"; gene_status "KNOWN"; gene_name "LGMN"; transcript_type "protein_coding"; transcript_status "KNOWN"; transcript_name "LGMN-202"; exon_number "1"; exon_id "ENSE00001354483.3"; talon_gene "39667"; talon_transcript "138332"; talon_exon "645339"; ccdsid "CCDS9904.1"; exon_status "KNOWN"; level "2"; protein_id "ENSP00000376911.2"; source "HAVANA"; tag "CCDS";
chr14	HAVANA	exon	92741062	92741179	.	-	.	gene_id "ENSG00000100600.14"; transcript_id "ENST00000393218.6"; gene_type "protein_coding"; gene_status "KNOWN"; gene_name "LGMN"; transcript_type "protein_coding"; transcript_status "KNOWN"; transcript_name "LGMN-202"; exon_number "2"; exon_id "ENSE00001801320.1"; talon_gene "39667"; talon_transcript "138332"; talon_exon "645341"; ccdsid "CCDS9904.1"; exon_status "KNOWN"; level "2"; protein_id "ENSP00000376911.2"; source "HAVANA"; tag "CCDS";
chr14	HAVANA	exon	92732649	92732815	.	-	.	gene_id "ENSG00000100600.14"; transcript_id "ENST00000393218.6"; gene_type "protein_coding"; gene_status "KNOWN"; gene_name "LGMN"; transcript_type "protein_coding"; transcript_status "KNOWN"; transcript_name "LGMN-202"; exon_number "3"; exon_id "ENSE00003676696.1"; talon_gene "39667"; talon_transcript "138332"; talon_exon "645304"; ccdsid "CCDS9904.1"; exon_status "KNOWN"; level "1"; protein_id "ENSP00000451861.1"; source "HAVANA"; tag "exp_conf";
chr14	HAVANA	exon	92718747	92718844	.	-	.	gene_id "ENSG00000100600.14"; transcript_id "ENST00000393218.6"; gene_type "protein_coding"; gene_status "KNOWN"; gene_name "LGMN"; transcript_type "protein_coding"; transcript_status "KNOWN"; transcript_name "LGMN-202"; exon_number "4"; exon_id "ENSE00003791195.1"; talon_gene "39667"; talon_transcript "138332"; talon_exon "645306"; ccdsid "CCDS9904.1"; exon_status "KNOWN"; level "1"; protein_id "ENSP00000451861.1"; source "HAVANA"; tag "exp_conf";
chr14	HAVANA	exon	92717380	92717461	.	-	.	gene_id "ENSG00000100600.14"; transcript_id "ENST00000393218.6"; gene_type "protein_coding"; gene_status "KNOWN"; gene_name "LGMN"; transcript_type "protein_coding"; transcript_status "KNOWN"; transcript_name "LGMN-202"; exon_number "5"; exon_id "ENSE00003562228.1"; talon_gene "39667"; talon_transcript "138332"; talon_exon "645308"; ccdsid "CCDS9904.1"; exon_status "KNOWN"; level "1"; protein_id "ENSP00000451861.1"; source "HAVANA"; tag "exp_conf";
chr14	HAVANA	exon	92716136	92716221	.	-	.	gene_id "ENSG00000100600.14"; transcript_id "ENST00000393218.6"; gene_type "protein_coding"; gene_status "KNOWN"; gene_name "LGMN"; transcript_type "protein_coding"; transcript_status "KNOWN"; transcript_name "LGMN-202"; exon_number "6"; exon_id "ENSE00003499032.1"; talon_gene "39667"; talon_transcript "138332"; talon_exon "645310"; ccdsid "CCDS9904.1"; exon_status "KNOWN"; level "1"; protein_id "ENSP00000451861.1"; source "HAVANA"; tag "exp_conf";
chr14	HAVANA	exon	92714376	92714451	.	-	.	gene_id "ENSG00000100600.14"; transcript_id "ENST00000393218.6"; gene_type "protein_coding"; gene_status "KNOWN"; gene_name "LGMN"; transcript_type "protein_coding"; transcript_status "KNOWN"; transcript_name "LGMN-202"; exon_number "7"; exon_id "ENSE00003542398.1"; talon_gene "39667"; talon_transcript "138332"; talon_exon "645312"; ccdsid "CCDS9904.1"; exon_status "KNOWN"; level "1"; protein_id "ENSP00000451861.1"; source "HAVANA"; tag "exp_conf";
chr14	HAVANA	exon	92713823	92713885	.	-	.	gene_id "ENSG00000100600.14"; transcript_id "ENST00000393218.6"; gene_type "protein_coding"; gene_status "KNOWN"; gene_name "LGMN"; transcript_type "protein_coding"; transcript_status "KNOWN"; transcript_name "LGMN-202"; exon_number "8"; exon_id "ENSE00003642923.1"; talon_gene "39667"; talon_transcript "138332"; talon_exon "645314"; ccdsid "CCDS9904.1"; exon_status "KNOWN"; level "1"; protein_id "ENSP00000451861.1"; source "HAVANA"; tag "exp_conf";
chr14	HAVANA	exon	92712805	92712871	.	-	.	gene_id "ENSG00000100600.14"; transcript_id "ENST00000393218.6"; gene_type "protein_coding"; gene_status "KNOWN"; gene_name "LGMN"; transcript_type "protein_coding"; transcript_status "KNOWN"; transcript_name "LGMN-202"; exon_number "9"; exon_id "ENSE00003609109.1"; talon_gene "39667"; talon_transcript "138332"; talon_exon "645316"; ccdsid "CCDS9904.1"; exon_status "KNOWN"; level "1"; protein_id "ENSP00000451861.1"; source "HAVANA"; tag "exp_conf";
chr14	HAVANA	exon	92711837	92711955	.	-	.	gene_id "ENSG00000100600.14"; transcript_id "ENST00000393218.6"; gene_type "protein_coding"; gene_status "KNOWN"; gene_name "LGMN"; transcript_type "protein_coding"; transcript_status "KNOWN"; transcript_name "LGMN-202"; exon_number "10"; exon_id "ENSE00003691825.1"; talon_gene "39667"; talon_transcript "138332"; talon_exon "645318"; ccdsid "CCDS9904.1"; exon_status "KNOWN"; level "1"; protein_id "ENSP00000451861.1"; source "HAVANA"; tag "exp_conf";
chr14	HAVANA	exon	92711659	92711748	.	-	.	gene_id "ENSG00000100600.14"; transcript_id "ENST00000393218.6"; gene_type "protein_coding"; gene_status "KNOWN"; gene_name "LGMN"; transcript_type "protein_coding"; transcript_status "KNOWN"; transcript_name "LGMN-202"; exon_number "11"; exon_id "ENSE00003523418.1"; talon_gene "39667"; talon_transcript "138332"; talon_exon "645320"; ccdsid "CCDS9904.1"; exon_status "KNOWN"; level "1"; protein_id "ENSP00000451861.1"; source "HAVANA"; tag "exp_conf";
chr14	HAVANA	exon	92709672	92709872	.	-	.	gene_id "ENSG00000100600.14"; transcript_id "ENST00000393218.6"; gene_type "protein_coding"; gene_status "KNOWN"; gene_name "LGMN"; transcript_type "protein_coding"; transcript_status "KNOWN"; transcript_name "LGMN-202"; exon_number "12"; exon_id "ENSE00003466591.1"; talon_gene "39667"; talon_transcript "138332"; talon_exon "645322"; ccdsid "CCDS9904.1"; exon_status "KNOWN"; level "1"; protein_id "ENSP00000451861.1"; source "HAVANA"; tag "exp_conf";
chr14	HAVANA	exon	92706483	92706653	.	-	.	gene_id "ENSG00000100600.14"; transcript_id "ENST00000393218.6"; gene_type "protein_coding"; gene_status "KNOWN"; gene_name "LGMN"; transcript_type "protein_coding"; transcript_status "KNOWN"; transcript_name "LGMN-202"; exon_number "13"; exon_id "ENSE00003566599.1"; talon_gene "39667"; talon_transcript "138332"; talon_exon "645327"; ccdsid "CCDS9904.1"; exon_status "KNOWN"; level "2"; protein_id "ENSP00000334052.4"; source "HAVANA"; tag "CCDS";
chr14	HAVANA	exon	92704640	92704707	.	-	.	gene_id "ENSG00000100600.14"; transcript_id "ENST00000393218.6"; gene_type "protein_coding"; gene_status "KNOWN"; gene_name "LGMN"; transcript_type "protein_coding"; transcript_status "KNOWN"; transcript_name "LGMN-202"; exon_number "14"; exon_id "ENSE00003618144.1"; talon_gene "39667"; talon_transcript "138332"; talon_exon "645329"; ccdsid "CCDS9904.1"; exon_status "KNOWN"; level "2"; protein_id "ENSP00000334052.4"; source "HAVANA"; tag "CCDS";
chr14	HAVANA	exon	92703844	92704361	.	-	.	gene_id "ENSG00000100600.14"; transcript_id "ENST00000393218.6"; gene_type "protein_coding"; gene_status "KNOWN"; gene_name "LGMN"; transcript_type "protein_coding"; transcript_status "KNOWN"; transcript_name "LGMN-202"; exon_number "15"; exon_id "ENSE00002532967.1"; talon_gene "39667"; talon_transcript "138332"; talon_exon "645343"; ccdsid "CCDS9904.1"; exon_status "KNOWN"; level "2"; protein_id "ENSP00000376911.2"; source "HAVANA"; tag "CCDS";
chr14	HAVANA	transcript	92715744	92748612	.	-	.	gene_id "ENSG00000100600.14"; transcript_id "ENST00000557694.1"; gene_name "LGMN"; gene_status "KNOWN"; gene_type "protein_coding"; transcript_type "retained_intron"; transcript_status "KNOWN"; transcript_name "LGMN-218"; talon_gene "39667"; talon_transcript "138339"; havana_transcript "OTTHUMT00000412297.1"; level "2"; source "HAVANA"; transcript_support_level "2";
chr14	HAVANA	exon	92748489	92748612	.	-	.	gene_id "ENSG00000100600.14"; transcript_id "ENST00000557694.1"; gene_type "protein_coding"; gene_status "KNOWN"; gene_name "LGMN"; transcript_type "retained_intron"; transcript_status "KNOWN"; transcript_name "LGMN-218"; exon_number "1"; exon_id "ENSE00002469449.1"; talon_gene "39667"; talon_transcript "138339"; talon_exon "645302"; exon_status "KNOWN"; level "1"; protein_id "ENSP00000451861.1"; source "HAVANA"; tag "exp_conf";
chr14	HAVANA	exon	92732649	92732815	.	-	.	gene_id "ENSG00000100600.14"; transcript_id "ENST00000557694.1"; gene_type "protein_coding"; gene_status "KNOWN"; gene_name "LGMN"; transcript_type "retained_intron"; transcript_status "KNOWN"; transcript_name "LGMN-218"; exon_number "2"; exon_id "ENSE00003676696.1"; talon_gene "39667"; talon_transcript "138339"; talon_exon "645304"; ccdsid "CCDS9904.1"; exon_status "KNOWN"; level "1"; protein_id "ENSP00000451861.1"; source "HAVANA"; tag "exp_conf";
chr14	HAVANA	exon	92718747	92718844	.	-	.	gene_id "ENSG00000100600.14"; transcript_id "ENST00000557694.1"; gene_type "protein_coding"; gene_status "KNOWN"; gene_name "LGMN"; transcript_type "retained_intron"; transcript_status "KNOWN"; transcript_name "LGMN-218"; exon_number "3"; exon_id "ENSE00003791195.1"; talon_gene "39667"; talon_transcript "138339"; talon_exon "645306"; ccdsid "CCDS9904.1"; exon_status "KNOWN"; level "1"; protein_id "ENSP00000451861.1"; source "HAVANA"; tag "exp_conf";
chr14	HAVANA	exon	92717380	92717461	.	-	.	gene_id "ENSG00000100600.14"; transcript_id "ENST00000557694.1"; gene_type "protein_coding"; gene_status "KNOWN"; gene_name "LGMN"; transcript_type "retained_intron"; transcript_status "KNOWN"; transcript_name "LGMN-218"; exon_number "4"; exon_id "ENSE00003562228.1"; talon_gene "39667"; talon_transcript "138339"; talon_exon "645308"; ccdsid "CCDS9904.1"; exon_status "KNOWN"; level "1"; protein_id "ENSP00000451861.1"; source "HAVANA"; tag "exp_conf";
chr14	HAVANA	exon	92715744	92716221	.	-	.	gene_id "ENSG00000100600.14"; transcript_id "ENST00000557694.1"; gene_type "protein_coding"; gene_status "KNOWN"; gene_name "LGMN"; transcript_type "retained_intron"; transcript_status "KNOWN"; transcript_name "LGMN-218"; exon_number "5"; exon_id "ENSE00002531699.1"; talon_gene "39667"; talon_transcript "138339"; talon_exon "645360"; exon_status "KNOWN"; level "2"; source "HAVANA";
chr14	HAVANA	gene	92794231	92839796	.	+	.	gene_id "ENSG00000066455.12"; gene_name "GOLGA5"; gene_status "KNOWN"; gene_type "protein_coding"; talon_gene "39668"; havana_gene "OTTHUMG00000171217.1"; level "2";
chr14	HAVANA	transcript	92794231	92839963	.	+	.	gene_id "ENSG00000066455.12"; transcript_id "ENST00000163416.6"; gene_name "GOLGA5"; gene_status "KNOWN"; gene_type "protein_coding"; transcript_type "protein_coding"; transcript_status "KNOWN"; transcript_name "GOLGA5-201"; talon_gene "39668"; talon_transcript "138347"; ccdsid "CCDS9905.1"; havana_transcript "OTTHUMT00000412365.1"; level "2"; protein_id "ENSP00000163416.2"; source "HAVANA"; tag "CCDS"; transcript_support_level "1";
chr14	HAVANA	exon	92794231	92794456	.	+	.	gene_id "ENSG00000066455.12"; transcript_id "ENST00000163416.6"; gene_type "protein_coding"; gene_status "KNOWN"; gene_name "GOLGA5"; transcript_type "protein_coding"; transcript_status "KNOWN"; transcript_name "GOLGA5-201"; exon_number "1"; exon_id "ENSE00002507040.1"; talon_gene "39668"; talon_transcript "138347"; talon_exon "645381"; ccdsid "CCDS9905.1"; exon_status "KNOWN"; level "2"; protein_id "ENSP00000163416.2"; source "HAVANA"; tag "CCDS";
chr14	HAVANA	exon	92797408	92797981	.	+	.	gene_id "ENSG00000066455.12"; transcript_id "ENST00000163416.6"; gene_type "protein_coding"; gene_status "KNOWN"; gene_name "GOLGA5"; transcript_type "protein_coding"; transcript_status "KNOWN"; transcript_name "GOLGA5-201"; exon_number "2"; exon_id "ENSE00000808700.1"; talon_gene "39668"; talon_transcript "138347"; talon_exon "645383"; ccdsid "CCDS9905.1"; exon_status "KNOWN"; level "2"; protein_id "ENSP00000163416.2"; source "HAVANA"; tag "CCDS";
chr14	HAVANA	exon	92806736	92806963	.	+	.	gene_id "ENSG00000066455.12"; transcript_id "ENST00000163416.6"; gene_type "protein_coding"; gene_status "KNOWN"; gene_name "GOLGA5"; transcript_type "protein_coding"; transcript_status "KNOWN"; transcript_name "GOLGA5-201"; exon_number "3"; exon_id "ENSE00000659881.1"; talon_gene "39668"; talon_transcript "138347"; talon_exon "645385"; ccdsid "CCDS9905.1"; exon_status "KNOWN"; level "2"; protein_id "ENSP00000163416.2"; source "HAVANA"; tag "CCDS";
chr14	HAVANA	exon	92809300	92809519	.	+	.	gene_id "ENSG00000066455.12"; transcript_id "ENST00000163416.6"; gene_type "protein_coding"; gene_status "KNOWN"; gene_name "GOLGA5"; transcript_type "protein_coding"; transcript_status "KNOWN"; transcript_name "GOLGA5-201"; exon_number "4"; exon_id "ENSE00000659882.1"; talon_gene "39668"; talon_transcript "138347"; talon_exon "645387"; ccdsid "CCDS9905.1"; exon_status "KNOWN"; level "2"; protein_id "ENSP00000163416.2"; source "HAVANA"; tag "CCDS";
chr14	HAVANA	exon	92810254	92810377	.	+	.	gene_id "ENSG00000066455.12"; transcript_id "ENST00000163416.6"; gene_type "protein_coding"; gene_status "KNOWN"; gene_name "GOLGA5"; transcript_type "protein_coding"; transcript_status "KNOWN"; transcript_name "GOLGA5-201"; exon_number "5"; exon_id "ENSE00000659883.1"; talon_gene "39668"; talon_transcript "138347"; talon_exon "645389"; ccdsid "CCDS9905.1"; exon_status "KNOWN"; level "2"; protein_id "ENSP00000163416.2"; source "HAVANA"; tag "CCDS";
chr14	HAVANA	exon	92811551	92811754	.	+	.	gene_id "ENSG00000066455.12"; transcript_id "ENST00000163416.6"; gene_type "protein_coding"; gene_status "KNOWN"; gene_name "GOLGA5"; transcript_type "protein_coding"; transcript_status "KNOWN"; transcript_name "GOLGA5-201"; exon_number "6"; exon_id "ENSE00000373020.1"; talon_gene "39668"; talon_transcript "138347"; talon_exon "645391"; ccdsid "CCDS9905.1"; exon_status "KNOWN"; level "2"; protein_id "ENSP00000163416.2"; source "HAVANA"; tag "CCDS";
chr14	HAVANA	exon	92816251	92816421	.	+	.	gene_id "ENSG00000066455.12"; transcript_id "ENST00000163416.6"; gene_type "protein_coding"; gene_status "KNOWN"; gene_name "GOLGA5"; transcript_type "protein_coding"; transcript_status "KNOWN"; transcript_name "GOLGA5-201"; exon_number "7"; exon_id "ENSE00000659891.1"; talon_gene "39668"; talon_transcript "138347"; talon_exon "645393"; ccdsid "CCDS9905.1"; exon_status "KNOWN"; level "2"; protein_id "ENSP00000163416.2"; source "HAVANA"; tag "CCDS";
chr14	HAVANA	exon	92819708	92819836	.	+	.	gene_id "ENSG00000066455.12"; transcript_id "ENST00000163416.6"; gene_type "protein_coding"; gene_status "KNOWN"; gene_name "GOLGA5"; transcript_type "protein_coding"; transcript_status "KNOWN"; transcript_name "GOLGA5-201"; exon_number "8"; exon_id "ENSE00000659892.1"; talon_gene "39668"; talon_transcript "138347"; talon_exon "645395"; ccdsid "CCDS9905.1"; exon_status "KNOWN"; level "2"; protein_id "ENSP00000163416.2"; source "HAVANA"; tag "CCDS";
chr14	HAVANA	exon	92824546	92824644	.	+	.	gene_id "ENSG00000066455.12"; transcript_id "ENST00000163416.6"; gene_type "protein_coding"; gene_status "KNOWN"; gene_name "GOLGA5"; transcript_type "protein_coding"; transcript_status "KNOWN"; transcript_name "GOLGA5-201"; exon_number "9"; exon_id "ENSE00000659893.1"; talon_gene "39668"; talon_transcript "138347"; talon_exon "645397"; ccdsid "CCDS9905.1"; exon_status "KNOWN"; level "2"; protein_id "ENSP00000163416.2"; source "HAVANA"; tag "CCDS";
chr14	HAVANA	exon	92833122	92833347	.	+	.	gene_id "ENSG00000066455.12"; transcript_id "ENST00000163416.6"; gene_type "protein_coding"; gene_status "KNOWN"; gene_name "GOLGA5"; transcript_type "protein_coding"; transcript_status "KNOWN"; transcript_name "GOLGA5-201"; exon_number "10"; exon_id "ENSE00000373024.1"; talon_gene "39668"; talon_transcript "138347"; talon_exon "645399"; ccdsid "CCDS9905.1"; exon_status "KNOWN"; level "2"; protein_id "ENSP00000163416.2"; source "HAVANA"; tag "CCDS";
chr14	HAVANA	exon	92835559	92835664	.	+	.	gene_id "ENSG00000066455.12"; transcript_id "ENST00000163416.6"; gene_type "protein_coding"; gene_status "KNOWN"; gene_name "GOLGA5"; transcript_type "protein_coding"; transcript_status "KNOWN"; transcript_name "GOLGA5-201"; exon_number "11"; exon_id "ENSE00000659895.1"; talon_gene "39668"; talon_transcript "138347"; talon_exon "645401"; ccdsid "CCDS9905.1"; exon_status "KNOWN"; level "2"; protein_id "ENSP00000163416.2"; source "HAVANA"; tag "CCDS";
chr14	HAVANA	exon	92837386	92837449	.	+	.	gene_id "ENSG00000066455.12"; transcript_id "ENST00000163416.6"; gene_type "protein_coding"; gene_status "KNOWN"; gene_name "GOLGA5"; transcript_type "protein_coding"; transcript_status "KNOWN"; transcript_name "GOLGA5-201"; exon_number "12"; exon_id "ENSE00000659896.1"; talon_gene "39668"; talon_transcript "138347"; talon_exon "645403"; ccdsid "CCDS9905.1"; exon_status "KNOWN"; level "2"; protein_id "ENSP00000163416.2"; source "HAVANA"; tag "CCDS";
chr14	HAVANA	exon	92839366	92839963	.	+	.	gene_id "ENSG00000066455.12"; transcript_id "ENST00000163416.6"; gene_type "protein_coding"; gene_status "KNOWN"; gene_name "GOLGA5"; transcript_type "protein_coding"; transcript_status "KNOWN"; transcript_name "GOLGA5-201"; exon_number "13"; exon_id "ENSE00001762532.2"; talon_gene "39668"; talon_transcript "138347"; talon_exon "645405"; ccdsid "CCDS9905.1"; exon_status "KNOWN"; level "2"; protein_id "ENSP00000163416.2"; source "HAVANA"; tag "CCDS";
chr14	HAVANA	transcript	92833126	92839796	.	+	.	gene_id "ENSG00000066455.12"; transcript_id "ENST00000554700.1"; gene_name "GOLGA5"; gene_status "KNOWN"; gene_type "protein_coding"; transcript_type "protein_coding"; transcript_status "KNOWN"; transcript_name "GOLGA5-202"; talon_gene "39668"; talon_transcript "138349"; havana_transcript "OTTHUMT00000412368.1"; level "2"; protein_id "ENSP00000452601.1"; source "HAVANA"; tag "cds_start_NF"; transcript_support_level "1";
chr14	HAVANA	exon	92833126	92833347	.	+	.	gene_id "ENSG00000066455.12"; transcript_id "ENST00000554700.1"; gene_type "protein_coding"; gene_status "KNOWN"; gene_name "GOLGA5"; transcript_type "protein_coding"; transcript_status "KNOWN"; transcript_name "GOLGA5-202"; exon_number "1"; exon_id "ENSE00002438185.1"; talon_gene "39668"; talon_transcript "138349"; talon_exon "645408"; exon_status "KNOWN"; level "2"; protein_id "ENSP00000452601.1"; source "HAVANA"; tag "cds_start_NF";
chr14	HAVANA	exon	92835559	92835664	.	+	.	gene_id "ENSG00000066455.12"; transcript_id "ENST00000554700.1"; gene_type "protein_coding"; gene_status "KNOWN"; gene_name "GOLGA5"; transcript_type "protein_coding"; transcript_status "KNOWN"; transcript_name "GOLGA5-202"; exon_number "2"; exon_id "ENSE00000659895.1"; talon_gene "39668"; talon_transcript "138349"; talon_exon "645401"; ccdsid "CCDS9905.1"; exon_status "KNOWN"; level "2"; protein_id "ENSP00000163416.2"; source "HAVANA"; tag "CCDS";
chr14	HAVANA	exon	92839366	92839796	.	+	.	gene_id "ENSG00000066455.12"; transcript_id "ENST00000554700.1"; gene_type "protein_coding"; gene_status "KNOWN"; gene_name "GOLGA5"; transcript_type "protein_coding"; transcript_status "KNOWN"; transcript_name "GOLGA5-202"; exon_number "3"; exon_id "ENSE00002503132.1"; talon_gene "39668"; talon_transcript "138349"; talon_exon "645410"; exon_status "KNOWN"; level "2"; protein_id "ENSP00000452601.1"; source "HAVANA"; tag "cds_start_NF";
chr14	HAVANA	gene	92936914	93115803	.	-	.	gene_id "ENSG00000100605.16"; gene_name "ITPK1"; gene_status "KNOWN"; gene_type "protein_coding"; talon_gene "39672"; havana_gene "OTTHUMG00000171226.4"; level "2";
chr14	HAVANA	transcript	92936914	93115803	.	-	.	gene_id "ENSG00000100605.16"; transcript_id "ENST00000267615.10"; gene_name "ITPK1"; gene_status "KNOWN"; gene_type "protein_coding"; transcript_type "protein_coding"; transcript_status "KNOWN"; transcript_name "ITPK1-201"; talon_gene "39672"; talon_transcript "138361"; ccdsid "CCDS9907.1"; havana_transcript "OTTHUMT00000412421.2"; level "2"; protein_id "ENSP00000267615.5"; source "HAVANA"; tag "CCDS"; transcript_support_level "1";
chr14	HAVANA	exon	93115772	93115803	.	-	.	gene_id "ENSG00000100605.16"; transcript_id "ENST00000267615.10"; gene_type "protein_coding"; gene_status "KNOWN"; gene_name "ITPK1"; transcript_type "protein_coding"; transcript_status "KNOWN"; transcript_name "ITPK1-201"; exon_number "1"; exon_id "ENSE00002486587.1"; talon_gene "39672"; talon_transcript "138361"; talon_exon "645455"; ccdsid "CCDS9907.1"; exon_status "KNOWN"; level "2"; protein_id "ENSP00000267615.5"; source "HAVANA"; tag "CCDS";
chr14	HAVANA	exon	93115069	93115305	.	-	.	gene_id "ENSG00000100605.16"; transcript_id "ENST00000267615.10"; gene_type "protein_coding"; gene_status "KNOWN"; gene_name "ITPK1"; transcript_type "protein_coding"; transcript_status "KNOWN"; transcript_name "ITPK1-201"; exon_number "2"; exon_id "ENSE00002707244.1"; talon_gene "39672"; talon_transcript "138361"; talon_exon "645457"; ccdsid "CCDS9907.1"; exon_status "KNOWN"; level "2"; protein_id "ENSP00000267615.5"; source "HAVANA"; tag "CCDS";
chr14	HAVANA	exon	93076595	93076619	.	-	.	gene_id "ENSG00000100605.16"; transcript_id "ENST00000267615.10"; gene_type "protein_coding"; gene_status "KNOWN"; gene_name "ITPK1"; transcript_type "protein_coding"; transcript_status "KNOWN"; transcript_name "ITPK1-201"; exon_number "3"; exon_id "ENSE00001755227.1"; talon_gene "39672"; talon_transcript "138361"; talon_exon "645459"; ccdsid "CCDS9907.1"; exon_status "KNOWN"; level "2"; protein_id "ENSP00000267615.5"; source "HAVANA"; tag "CCDS";
chr14	HAVANA	exon	93016676	93016801	.	-	.	gene_id "ENSG00000100605.16"; transcript_id "ENST00000267615.10"; gene_type "protein_coding"; gene_status "KNOWN"; gene_name "ITPK1"; transcript_type "protein_coding"; transcript_status "KNOWN"; transcript_name "ITPK1-201"; exon_number "4"; exon_id "ENSE00003583401.1"; talon_gene "39672"; talon_transcript "138361"; talon_exon "645461"; ccdsid "CCDS9907.1"; exon_status "KNOWN"; level "2"; protein_id "ENSP00000267615.5"; source "HAVANA"; tag "CCDS";
chr14	HAVANA	exon	92993880	92993997	.	-	.	gene_id "ENSG00000100605.16"; transcript_id "ENST00000267615.10"; gene_type "protein_coding"; gene_status "KNOWN"; gene_name "ITPK1"; transcript_type "protein_coding"; transcript_status "KNOWN"; transcript_name "ITPK1-201"; exon_number "5"; exon_id "ENSE00003469761.1"; talon_gene "39672"; talon_transcript "138361"; talon_exon "645463"; ccdsid "CCDS9907.1"; exon_status "KNOWN"; level "2"; protein_id "ENSP00000267615.5"; source "HAVANA"; tag "CCDS";
chr14	HAVANA	exon	92962751	92962849	.	-	.	gene_id "ENSG00000100605.16"; transcript_id "ENST00000267615.10"; gene_type "protein_coding"; gene_status "KNOWN"; gene_name "ITPK1"; transcript_type "protein_coding"; transcript_status "KNOWN"; transcript_name "ITPK1-201"; exon_number "6"; exon_id "ENSE00003509622.1"; talon_gene "39672"; talon_transcript "138361"; talon_exon "645465"; ccdsid "CCDS9907.1"; exon_status "KNOWN"; level "2"; protein_id "ENSP00000267615.5"; source "HAVANA"; tag "CCDS";
chr14	HAVANA	exon	92962355	92962395	.	-	.	gene_id "ENSG00000100605.16"; transcript_id "ENST00000267615.10"; gene_type "protein_coding"; gene_status "KNOWN"; gene_name "ITPK1"; transcript_type "protein_coding"; transcript_status "KNOWN"; transcript_name "ITPK1-201"; exon_number "7"; exon_id "ENSE00003788000.1"; talon_gene "39672"; talon_transcript "138361"; talon_exon "645467"; ccdsid "CCDS9907.1"; exon_status "KNOWN"; level "2"; protein_id "ENSP00000267615.5"; source "HAVANA"; tag "CCDS";
chr14	HAVANA	exon	92958201	92958366	.	-	.	gene_id "ENSG00000100605.16"; transcript_id "ENST00000267615.10"; gene_type "protein_coding"; gene_status "KNOWN"; gene_name "ITPK1"; transcript_type "protein_coding"; transcript_status "KNOWN"; transcript_name "ITPK1-201"; exon_number "8"; exon_id "ENSE00003790766.1"; talon_gene "39672"; talon_transcript "138361"; talon_exon "645469"; ccdsid "CCDS9907.1"; exon_status "KNOWN"; level "2"; protein_id "ENSP00000267615.5"; source "HAVANA"; tag "CCDS";
chr14	HAVANA	exon	92951946	92952013	.	-	.	gene_id "ENSG00000100605.16"; transcript_id "ENST00000267615.10"; gene_type "protein_coding"; gene_status "KNOWN"; gene_name "ITPK1"; transcript_type "protein_coding"; transcript_status "KNOWN"; transcript_name "ITPK1-201"; exon_number "9"; exon_id "ENSE00003459355.1"; talon_gene "39672"; talon_transcript "138361"; talon_exon "645471"; ccdsid "CCDS9907.1"; exon_status "KNOWN"; level "2"; protein_id "ENSP00000267615.5"; source "HAVANA"; tag "CCDS";
chr14	HAVANA	exon	92946331	92946493	.	-	.	gene_id "ENSG00000100605.16"; transcript_id "ENST00000267615.10"; gene_type "protein_coding"; gene_status "KNOWN"; gene_name "ITPK1"; transcript_type "protein_coding"; transcript_status "KNOWN"; transcript_name "ITPK1-201"; exon_number "10"; exon_id "ENSE00003460376.1"; talon_gene "39672"; talon_transcript "138361"; talon_exon "645473"; ccdsid "CCDS9907.1"; exon_status "KNOWN"; level "2"; protein_id "ENSP00000267615.5"; source "HAVANA"; tag "CCDS";
chr14	HAVANA	exon	92936914	92941904	.	-	.	gene_id "ENSG00000100605.16"; transcript_id "ENST00000267615.10"; gene_type "protein_coding"; gene_status "KNOWN"; gene_name "ITPK1"; transcript_type "protein_coding"; transcript_status "KNOWN"; transcript_name "ITPK1-201"; exon_number "11"; exon_id "ENSE00003604458.1"; talon_gene "39672"; talon_transcript "138361"; talon_exon "645475"; ccdsid "CCDS9907.1"; exon_status "KNOWN"; level "2"; protein_id "ENSP00000267615.5"; source "HAVANA"; tag "CCDS";
chr14	HAVANA	gene	93182196	93184923	.	-	.	gene_id "ENSG00000165943.4"; gene_name "MOAP1"; gene_status "KNOWN"; gene_type "protein_coding"; talon_gene "39675"; havana_gene "OTTHUMG00000169184.2"; level "2";
chr14	HAVANA	transcript	93182196	93184928	.	-	.	gene_id "ENSG00000165943.4"; transcript_id "ENST00000298894.4"; gene_name "MOAP1"; gene_status "KNOWN"; gene_type "protein_coding"; transcript_type "protein_coding"; transcript_status "KNOWN"; transcript_name "MOAP1-201"; talon_gene "39675"; talon_transcript "138375"; ccdsid "CCDS9908.1"; havana_transcript "OTTHUMT00000402775.2"; level "2"; protein_id "ENSP00000298894.4"; source "HAVANA"; tag "CCDS"; transcript_support_level "1";
chr14	HAVANA	exon	93184810	93184928	.	-	.	gene_id "ENSG00000165943.4"; transcript_id "ENST00000298894.4"; gene_type "protein_coding"; gene_status "KNOWN"; gene_name "MOAP1"; transcript_type "protein_coding"; transcript_status "KNOWN"; transcript_name "MOAP1-201"; exon_number "1"; exon_id "ENSE00001243116.4"; talon_gene "39675"; talon_transcript "138375"; talon_exon "645510"; ccdsid "CCDS9908.1"; exon_status "KNOWN"; level "2"; protein_id "ENSP00000298894.4"; source "HAVANA"; tag "CCDS";
chr14	HAVANA	exon	93184559	93184713	.	-	.	gene_id "ENSG00000165943.4"; transcript_id "ENST00000298894.4"; gene_type "protein_coding"; gene_status "KNOWN"; gene_name "MOAP1"; transcript_type "protein_coding"; transcript_status "KNOWN"; transcript_name "MOAP1-201"; exon_number "2"; exon_id "ENSE00001098312.1"; talon_gene "39675"; talon_transcript "138375"; talon_exon "645512"; ccdsid "CCDS9908.1"; exon_status "KNOWN"; level "2"; protein_id "ENSP00000298894.4"; source "HAVANA"; tag "CCDS";
chr14	HAVANA	exon	93182196	93184362	.	-	.	gene_id "ENSG00000165943.4"; transcript_id "ENST00000298894.4"; gene_type "protein_coding"; gene_status "KNOWN"; gene_name "MOAP1"; transcript_type "protein_coding"; transcript_status "KNOWN"; transcript_name "MOAP1-201"; exon_number "3"; exon_id "ENSE00001098314.3"; talon_gene "39675"; talon_transcript "138375"; talon_exon "645514"; ccdsid "CCDS9908.1"; exon_status "KNOWN"; level "2"; protein_id "ENSP00000298894.4"; source "HAVANA"; tag "CCDS";
chr14	HAVANA	transcript	93182199	93184923	.	-	.	gene_id "ENSG00000165943.4"; transcript_id "ENST00000556883.1"; gene_name "MOAP1"; gene_status "KNOWN"; gene_type "protein_coding"; transcript_type "protein_coding"; transcript_status "KNOWN"; transcript_name "MOAP1-202"; talon_gene "39675"; talon_transcript "138376"; ccdsid "CCDS9908.1"; havana_transcript "OTTHUMT00000412685.1"; level "2"; protein_id "ENSP00000451594.1"; source "HAVANA"; tag "CCDS"; transcript_support_level "2";
chr14	HAVANA	exon	93184559	93184923	.	-	.	gene_id "ENSG00000165943.4"; transcript_id "ENST00000556883.1"; gene_type "protein_coding"; gene_status "KNOWN"; gene_name "MOAP1"; transcript_type "protein_coding"; transcript_status "KNOWN"; transcript_name "MOAP1-202"; exon_number "1"; exon_id "ENSE00002457840.1"; talon_gene "39675"; talon_transcript "138376"; talon_exon "645515"; ccdsid "CCDS9908.1"; exon_status "KNOWN"; level "2"; protein_id "ENSP00000451594.1"; source "HAVANA"; tag "CCDS";
chr14	HAVANA	exon	93182199	93184362	.	-	.	gene_id "ENSG00000165943.4"; transcript_id "ENST00000556883.1"; gene_type "protein_coding"; gene_status "KNOWN"; gene_name "MOAP1"; transcript_type "protein_coding"; transcript_status "KNOWN"; transcript_name "MOAP1-202"; exon_number "2"; exon_id "ENSE00002460749.1"; talon_gene "39675"; talon_transcript "138376"; talon_exon "645516"; ccdsid "CCDS9908.1"; exon_status "KNOWN"; level "2"; protein_id "ENSP00000451594.1"; source "HAVANA"; tag "CCDS";
chr14	HAVANA	gene	93184951	93187086	.	+	.	gene_id "ENSG00000153485.5"; gene_name "TMEM251"; gene_status "KNOWN"; gene_type "protein_coding"; talon_gene "39676"; havana_gene "OTTHUMG00000171265.1"; level "2"; tag "overlapping_locus";
chr14	HAVANA	transcript	93184951	93187086	.	+	.	gene_id "ENSG00000153485.5"; transcript_id "ENST00000283534.4"; gene_name "TMEM251"; gene_status "KNOWN"; gene_type "protein_coding"; transcript_type "protein_coding"; transcript_status "KNOWN"; transcript_name "TMEM251-201"; talon_gene "39676"; talon_transcript "138377"; ccdsid "CCDS41980.1"; havana_transcript "OTTHUMT00000412686.1"; level "2"; protein_id "ENSP00000283534.4"; source "HAVANA"; tag "CCDS"; transcript_support_level "1";
chr14	HAVANA	exon	93184951	93185032	.	+	.	gene_id "ENSG00000153485.5"; transcript_id "ENST00000283534.4"; gene_type "protein_coding"; gene_status "KNOWN"; gene_name "TMEM251"; transcript_type "protein_coding"; transcript_status "KNOWN"; transcript_name "TMEM251-201"; exon_number "1"; exon_id "ENSE00001557231.2"; talon_gene "39676"; talon_transcript "138377"; talon_exon "645517"; ccdsid "CCDS41980.1"; exon_status "KNOWN"; level "2"; protein_id "ENSP00000283534.4"; source "HAVANA"; tag "CCDS";
chr14	HAVANA	exon	93186260	93187086	.	+	.	gene_id "ENSG00000153485.5"; transcript_id "ENST00000283534.4"; gene_type "protein_coding"; gene_status "KNOWN"; gene_name "TMEM251"; transcript_type "protein_coding"; transcript_status "KNOWN"; transcript_name "TMEM251-201"; exon_number "2"; exon_id "ENSE00001606354.1"; talon_gene "39676"; talon_transcript "138377"; talon_exon "645519"; ccdsid "CCDS41980.1"; exon_status "KNOWN"; level "2"; protein_id "ENSP00000283534.4"; source "HAVANA"; tag "CCDS";
chr14	HAVANA	transcript	93185013	93187089	.	+	.	gene_id "ENSG00000153485.5"; transcript_id "ENST00000415050.2"; gene_name "TMEM251"; gene_status "KNOWN"; gene_type "protein_coding"; transcript_type "protein_coding"; transcript_status "KNOWN"; transcript_name "TMEM251-202"; talon_gene "39676"; talon_transcript "138378"; ccdsid "CCDS45158.1"; havana_transcript "OTTHUMT00000412687.1"; level "2"; protein_id "ENSP00000388431.2"; source "HAVANA"; tag "CCDS"; transcript_support_level "2";
chr14	HAVANA	exon	93185013	93185485	.	+	.	gene_id "ENSG00000153485.5"; transcript_id "ENST00000415050.2"; gene_type "protein_coding"; gene_status "KNOWN"; gene_name "TMEM251"; transcript_type "protein_coding"; transcript_status "KNOWN"; transcript_name "TMEM251-202"; exon_number "1"; exon_id "ENSE00001745397.2"; talon_gene "39676"; talon_transcript "138378"; talon_exon "645520"; ccdsid "CCDS45158.1"; exon_status "KNOWN"; level "2"; protein_id "ENSP00000388431.2"; source "HAVANA"; tag "CCDS";
chr14	HAVANA	exon	93186260	93187089	.	+	.	gene_id "ENSG00000153485.5"; transcript_id "ENST00000415050.2"; gene_type "protein_coding"; gene_status "KNOWN"; gene_name "TMEM251"; transcript_type "protein_coding"; transcript_status "KNOWN"; transcript_name "TMEM251-202"; exon_number "2"; exon_id "ENSE00001687352.2"; talon_gene "39676"; talon_transcript "138378"; talon_exon "645522"; ccdsid "CCDS45158.1"; exon_status "KNOWN"; level "2"; protein_id "ENSP00000388431.2"; source "HAVANA"; tag "CCDS";
chr14	TALON	transcript	93186260	93187086	.	+	.	gene_id "ENSG00000153485.5"; transcript_id "ENCODEHT000395547"; gene_name "TMEM251"; gene_status "KNOWN"; gene_type "protein_coding"; transcript_status "NOVEL"; transcript_name "ENCODEHT000395547"; talon_gene "39676"; talon_transcript "395547"; ISM_to_IDs "138377,395378"; ISM_transcript "TRUE";
chr14	HAVANA	exon	93186260	93187086	.	+	.	gene_id "ENSG00000153485.5"; transcript_id "ENCODEHT000395547"; gene_type "protein_coding"; gene_status "KNOWN"; gene_name "TMEM251"; transcript_status "NOVEL"; transcript_name "ENCODEHT000395547"; exon_number "1"; exon_id "ENSE00001606354.1"; talon_gene "39676"; talon_transcript "395547"; talon_exon "645519"; ccdsid "CCDS41980.1"; exon_status "KNOWN"; level "2"; protein_id "ENSP00000283534.4"; source "HAVANA"; tag "CCDS";
chr14	HAVANA	gene	93202894	93207029	.	-	.	gene_id "ENSG00000170270.4"; gene_name "GON7"; gene_status "KNOWN"; gene_type "protein_coding"; talon_gene "39678"; havana_gene "OTTHUMG00000171267.1"; level "2";
chr14	HAVANA	transcript	93202894	93207094	.	-	.	gene_id "ENSG00000170270.4"; transcript_id "ENST00000306954.4"; gene_name "GON7"; gene_status "KNOWN"; gene_type "protein_coding"; transcript_type "protein_coding"; transcript_status "KNOWN"; transcript_name "GON7-201"; talon_gene "39678"; talon_transcript "138382"; ccdsid "CCDS41981.1"; havana_transcript "OTTHUMT00000412691.1"; level "2"; protein_id "ENSP00000306320.4"; source "HAVANA"; tag "CCDS"; transcript_support_level "1";
chr14	HAVANA	exon	93206830	93207094	.	-	.	gene_id "ENSG00000170270.4"; transcript_id "ENST00000306954.4"; gene_type "protein_coding"; gene_status "KNOWN"; gene_name "GON7"; transcript_type "protein_coding"; transcript_status "KNOWN"; transcript_name "GON7-201"; exon_number "1"; exon_id "ENSE00001242920.5"; talon_gene "39678"; talon_transcript "138382"; talon_exon "645544"; ccdsid "CCDS41981.1"; exon_status "KNOWN"; level "2"; protein_id "ENSP00000306320.4"; source "HAVANA"; tag "CCDS";
chr14	HAVANA	exon	93202894	93203782	.	-	.	gene_id "ENSG00000170270.4"; transcript_id "ENST00000306954.4"; gene_type "protein_coding"; gene_status "KNOWN"; gene_name "GON7"; transcript_type "protein_coding"; transcript_status "KNOWN"; transcript_name "GON7-201"; exon_number "2"; exon_id "ENSE00001176981.4"; talon_gene "39678"; talon_transcript "138382"; talon_exon "645546"; ccdsid "CCDS41981.1"; exon_status "KNOWN"; level "2"; protein_id "ENSP00000306320.4"; source "HAVANA"; tag "CCDS";
chr14	HAVANA	transcript	93203506	93207029	.	-	.	gene_id "ENSG00000170270.4"; transcript_id "ENST00000556566.1"; gene_name "GON7"; gene_status "KNOWN"; gene_type "protein_coding"; transcript_type "protein_coding"; transcript_status "KNOWN"; transcript_name "GON7-202"; talon_gene "39678"; talon_transcript "138383"; havana_transcript "OTTHUMT00000412692.1"; level "2"; protein_id "ENSP00000451114.1"; source "HAVANA"; tag "cds_start_NF"; transcript_support_level "3";
chr14	HAVANA	exon	93206909	93207029	.	-	.	gene_id "ENSG00000170270.4"; transcript_id "ENST00000556566.1"; gene_type "protein_coding"; gene_status "KNOWN"; gene_name "GON7"; transcript_type "protein_coding"; transcript_status "KNOWN"; transcript_name "GON7-202"; exon_number "1"; exon_id "ENSE00002510898.1"; talon_gene "39678"; talon_transcript "138383"; talon_exon "645547"; exon_status "KNOWN"; level "2"; protein_id "ENSP00000451114.1"; source "HAVANA"; tag "cds_start_NF";
chr14	HAVANA	exon	93203506	93203782	.	-	.	gene_id "ENSG00000170270.4"; transcript_id "ENST00000556566.1"; gene_type "protein_coding"; gene_status "KNOWN"; gene_name "GON7"; transcript_type "protein_coding"; transcript_status "KNOWN"; transcript_name "GON7-202"; exon_number "2"; exon_id "ENSE00002526482.1"; talon_gene "39678"; talon_transcript "138383"; talon_exon "645549"; exon_status "KNOWN"; level "2"; protein_id "ENSP00000451114.1"; source "HAVANA"; tag "cds_start_NF";
chr14	HAVANA	gene	93207056	93229215	.	+	.	gene_id "ENSG00000012963.14"; gene_name "UBR7"; gene_status "KNOWN"; gene_type "protein_coding"; talon_gene "39679"; havana_gene "OTTHUMG00000171268.2"; level "2"; tag "overlapping_locus";
chr14	HAVANA	transcript	93207056	93229215	.	+	.	gene_id "ENSG00000012963.14"; transcript_id "ENST00000013070.10"; gene_name "UBR7"; gene_status "KNOWN"; gene_type "protein_coding"; transcript_type "protein_coding"; transcript_status "KNOWN"; transcript_name "UBR7-201"; talon_gene "39679"; talon_transcript "138384"; ccdsid "CCDS9909.1"; havana_transcript "OTTHUMT00000412693.1"; level "2"; protein_id "ENSP00000013070.6"; source "HAVANA"; tag "CCDS"; transcript_support_level "1";
chr14	HAVANA	exon	93207056	93207441	.	+	.	gene_id "ENSG00000012963.14"; transcript_id "ENST00000013070.10"; gene_type "protein_coding"; gene_status "KNOWN"; gene_name "UBR7"; transcript_type "protein_coding"; transcript_status "KNOWN"; transcript_name "UBR7-201"; exon_number "1"; exon_id "ENSE00003527828.1"; talon_gene "39679"; talon_transcript "138384"; talon_exon "645550"; ccdsid "CCDS9909.1"; exon_status "KNOWN"; level "2"; protein_id "ENSP00000013070.6"; source "HAVANA"; tag "CCDS";
chr14	HAVANA	exon	93209824	93209957	.	+	.	gene_id "ENSG00000012963.14"; transcript_id "ENST00000013070.10"; gene_type "protein_coding"; gene_status "KNOWN"; gene_name "UBR7"; transcript_type "protein_coding"; transcript_status "KNOWN"; transcript_name "UBR7-201"; exon_number "2"; exon_id "ENSE00003563916.1"; talon_gene "39679"; talon_transcript "138384"; talon_exon "645528"; ccdsid "CCDS9909.1"; exon_status "KNOWN"; level "2"; protein_id "ENSP00000451352.1"; source "HAVANA"; tag "readthrough_transcript";
chr14	HAVANA	exon	93210648	93210708	.	+	.	gene_id "ENSG00000012963.14"; transcript_id "ENST00000013070.10"; gene_type "protein_coding"; gene_status "KNOWN"; gene_name "UBR7"; transcript_type "protein_coding"; transcript_status "KNOWN"; transcript_name "UBR7-201"; exon_number "3"; exon_id "ENSE00003511241.1"; talon_gene "39679"; talon_transcript "138384"; talon_exon "645532"; ccdsid "CCDS9909.1"; exon_status "KNOWN"; level "2"; protein_id "ENSP00000451369.1"; source "HAVANA"; tag "readthrough_transcript";
chr14	HAVANA	exon	93212032	93212127	.	+	.	gene_id "ENSG00000012963.14"; transcript_id "ENST00000013070.10"; gene_type "protein_coding"; gene_status "KNOWN"; gene_name "UBR7"; transcript_type "protein_coding"; transcript_status "KNOWN"; transcript_name "UBR7-201"; exon_number "4"; exon_id "ENSE00003492452.1"; talon_gene "39679"; talon_transcript "138384"; talon_exon "645534"; ccdsid "CCDS9909.1"; exon_status "KNOWN"; level "2"; protein_id "ENSP00000451369.1"; source "HAVANA"; tag "readthrough_transcript";
chr14	HAVANA	exon	93214929	93214982	.	+	.	gene_id "ENSG00000012963.14"; transcript_id "ENST00000013070.10"; gene_type "protein_coding"; gene_status "KNOWN"; gene_name "UBR7"; transcript_type "protein_coding"; transcript_status "KNOWN"; transcript_name "UBR7-201"; exon_number "5"; exon_id "ENSE00003572540.1"; talon_gene "39679"; talon_transcript "138384"; talon_exon "645536"; ccdsid "CCDS9909.1"; exon_status "KNOWN"; level "2"; protein_id "ENSP00000013070.6"; source "HAVANA"; tag "readthrough_transcript";
chr14	HAVANA	exon	93215176	93215281	.	+	.	gene_id "ENSG00000012963.14"; transcript_id "ENST00000013070.10"; gene_type "protein_coding"; gene_status "KNOWN"; gene_name "UBR7"; transcript_type "protein_coding"; transcript_status "KNOWN"; transcript_name "UBR7-201"; exon_number "6"; exon_id "ENSE00003466164.1"; talon_gene "39679"; talon_transcript "138384"; talon_exon "645538"; ccdsid "CCDS9909.1"; exon_status "KNOWN"; level "2"; protein_id "ENSP00000013070.6"; source "HAVANA"; tag "readthrough_transcript";
chr14	HAVANA	exon	93218527	93218735	.	+	.	gene_id "ENSG00000012963.14"; transcript_id "ENST00000013070.10"; gene_type "protein_coding"; gene_status "KNOWN"; gene_name "UBR7"; transcript_type "protein_coding"; transcript_status "KNOWN"; transcript_name "UBR7-201"; exon_number "7"; exon_id "ENSE00003662563.1"; talon_gene "39679"; talon_transcript "138384"; talon_exon "645552"; ccdsid "CCDS9909.1"; exon_status "KNOWN"; level "2"; protein_id "ENSP00000013070.6"; source "HAVANA"; tag "CCDS";
chr14	HAVANA	exon	93219212	93219361	.	+	.	gene_id "ENSG00000012963.14"; transcript_id "ENST00000013070.10"; gene_type "protein_coding"; gene_status "KNOWN"; gene_name "UBR7"; transcript_type "protein_coding"; transcript_status "KNOWN"; transcript_name "UBR7-201"; exon_number "8"; exon_id "ENSE00003462133.1"; talon_gene "39679"; talon_transcript "138384"; talon_exon "645554"; ccdsid "CCDS9909.1"; exon_status "KNOWN"; level "2"; protein_id "ENSP00000013070.6"; source "HAVANA"; tag "CCDS";
chr14	HAVANA	exon	93220249	93220411	.	+	.	gene_id "ENSG00000012963.14"; transcript_id "ENST00000013070.10"; gene_type "protein_coding"; gene_status "KNOWN"; gene_name "UBR7"; transcript_type "protein_coding"; transcript_status "KNOWN"; transcript_name "UBR7-201"; exon_number "9"; exon_id "ENSE00003570079.1"; talon_gene "39679"; talon_transcript "138384"; talon_exon "645556"; ccdsid "CCDS9909.1"; exon_status "KNOWN"; level "2"; protein_id "ENSP00000013070.6"; source "HAVANA"; tag "CCDS";
chr14	HAVANA	exon	93222313	93222374	.	+	.	gene_id "ENSG00000012963.14"; transcript_id "ENST00000013070.10"; gene_type "protein_coding"; gene_status "KNOWN"; gene_name "UBR7"; transcript_type "protein_coding"; transcript_status "KNOWN"; transcript_name "UBR7-201"; exon_number "10"; exon_id "ENSE00003553141.1"; talon_gene "39679"; talon_transcript "138384"; talon_exon "645558"; ccdsid "CCDS9909.1"; exon_status "KNOWN"; level "2"; protein_id "ENSP00000013070.6"; source "HAVANA"; tag "CCDS";
chr14	HAVANA	exon	93226943	93229215	.	+	.	gene_id "ENSG00000012963.14"; transcript_id "ENST00000013070.10"; gene_type "protein_coding"; gene_status "KNOWN"; gene_name "UBR7"; transcript_type "protein_coding"; transcript_status "KNOWN"; transcript_name "UBR7-201"; exon_number "11"; exon_id "ENSE00002524026.1"; talon_gene "39679"; talon_transcript "138384"; talon_exon "645560"; ccdsid "CCDS9909.1"; exon_status "KNOWN"; level "2"; protein_id "ENSP00000013070.6"; source "HAVANA"; tag "CCDS";
chr14	HAVANA	transcript	93207241	93218557	.	+	.	gene_id "ENSG00000012963.14"; transcript_id "ENST00000554232.5"; gene_name "UBR7"; gene_status "KNOWN"; gene_type "protein_coding"; transcript_type "protein_coding"; transcript_status "KNOWN"; transcript_name "UBR7-204"; talon_gene "39679"; talon_transcript "138385"; havana_transcript "OTTHUMT00000412694.2"; level "2"; protein_id "ENSP00000450645.1"; source "HAVANA"; tag "cds_end_NF"; transcript_support_level "4";
chr14	HAVANA	exon	93207241	93207441	.	+	.	gene_id "ENSG00000012963.14"; transcript_id "ENST00000554232.5"; gene_type "protein_coding"; gene_status "KNOWN"; gene_name "UBR7"; transcript_type "protein_coding"; transcript_status "KNOWN"; transcript_name "UBR7-204"; exon_number "1"; exon_id "ENSE00002499885.1"; talon_gene "39679"; talon_transcript "138385"; talon_exon "645561"; exon_status "KNOWN"; level "2"; protein_id "ENSP00000450645.1"; source "HAVANA"; tag "cds_end_NF";
chr14	HAVANA	exon	93209824	93209957	.	+	.	gene_id "ENSG00000012963.14"; transcript_id "ENST00000554232.5"; gene_type "protein_coding"; gene_status "KNOWN"; gene_name "UBR7"; transcript_type "protein_coding"; transcript_status "KNOWN"; transcript_name "UBR7-204"; exon_number "2"; exon_id "ENSE00003563916.1"; talon_gene "39679"; talon_transcript "138385"; talon_exon "645528"; ccdsid "CCDS9909.1"; exon_status "KNOWN"; level "2"; protein_id "ENSP00000451352.1"; source "HAVANA"; tag "readthrough_transcript";
chr14	HAVANA	exon	93210648	93210708	.	+	.	gene_id "ENSG00000012963.14"; transcript_id "ENST00000554232.5"; gene_type "protein_coding"; gene_status "KNOWN"; gene_name "UBR7"; transcript_type "protein_coding"; transcript_status "KNOWN"; transcript_name "UBR7-204"; exon_number "3"; exon_id "ENSE00003511241.1"; talon_gene "39679"; talon_transcript "138385"; talon_exon "645532"; ccdsid "CCDS9909.1"; exon_status "KNOWN"; level "2"; protein_id "ENSP00000451369.1"; source "HAVANA"; tag "readthrough_transcript";
chr14	HAVANA	exon	93214929	93214982	.	+	.	gene_id "ENSG00000012963.14"; transcript_id "ENST00000554232.5"; gene_type "protein_coding"; gene_status "KNOWN"; gene_name "UBR7"; transcript_type "protein_coding"; transcript_status "KNOWN"; transcript_name "UBR7-204"; exon_number "4"; exon_id "ENSE00003572540.1"; talon_gene "39679"; talon_transcript "138385"; talon_exon "645536"; ccdsid "CCDS9909.1"; exon_status "KNOWN"; level "2"; protein_id "ENSP00000013070.6"; source "HAVANA"; tag "readthrough_transcript";
chr14	HAVANA	exon	93215176	93215281	.	+	.	gene_id "ENSG00000012963.14"; transcript_id "ENST00000554232.5"; gene_type "protein_coding"; gene_status "KNOWN"; gene_name "UBR7"; transcript_type "protein_coding"; transcript_status "KNOWN"; transcript_name "UBR7-204"; exon_number "5"; exon_id "ENSE00003466164.1"; talon_gene "39679"; talon_transcript "138385"; talon_exon "645538"; ccdsid "CCDS9909.1"; exon_status "KNOWN"; level "2"; protein_id "ENSP00000013070.6"; source "HAVANA"; tag "readthrough_transcript";
chr14	HAVANA	exon	93218527	93218557	.	+	.	gene_id "ENSG00000012963.14"; transcript_id "ENST00000554232.5"; gene_type "protein_coding"; gene_status "KNOWN"; gene_name "UBR7"; transcript_type "protein_coding"; transcript_status "KNOWN"; transcript_name "UBR7-204"; exon_number "6"; exon_id "ENSE00002449074.1"; talon_gene "39679"; talon_transcript "138385"; talon_exon "645563"; exon_status "KNOWN"; level "2"; protein_id "ENSP00000450645.1"; source "HAVANA"; tag "cds_end_NF";
chr14	HAVANA	transcript	93207243	93227118	.	+	.	gene_id "ENSG00000012963.14"; transcript_id "ENST00000553674.1"; gene_name "UBR7"; gene_status "KNOWN"; gene_type "protein_coding"; transcript_type "nonsense_mediated_decay"; transcript_status "KNOWN"; transcript_name "UBR7-202"; talon_gene "39679"; talon_transcript "138387"; havana_transcript "OTTHUMT00000412696.1"; level "2"; protein_id "ENSP00000450470.1"; source "HAVANA"; transcript_support_level "2";
chr14	HAVANA	exon	93207243	93207441	.	+	.	gene_id "ENSG00000012963.14"; transcript_id "ENST00000553674.1"; gene_type "protein_coding"; gene_status "KNOWN"; gene_name "UBR7"; transcript_type "nonsense_mediated_decay"; transcript_status "KNOWN"; transcript_name "UBR7-202"; exon_number "1"; exon_id "ENSE00002445301.1"; talon_gene "39679"; talon_transcript "138387"; talon_exon "645564"; exon_status "KNOWN"; level "2"; protein_id "ENSP00000451022.1"; source "HAVANA"; tag "cds_end_NF";
chr14	HAVANA	exon	93210648	93210708	.	+	.	gene_id "ENSG00000012963.14"; transcript_id "ENST00000553674.1"; gene_type "protein_coding"; gene_status "KNOWN"; gene_name "UBR7"; transcript_type "nonsense_mediated_decay"; transcript_status "KNOWN"; transcript_name "UBR7-202"; exon_number "2"; exon_id "ENSE00003511241.1"; talon_gene "39679"; talon_transcript "138387"; talon_exon "645532"; ccdsid "CCDS9909.1"; exon_status "KNOWN"; level "2"; protein_id "ENSP00000451369.1"; source "HAVANA"; tag "readthrough_transcript";
chr14	HAVANA	exon	93212032	93212127	.	+	.	gene_id "ENSG00000012963.14"; transcript_id "ENST00000553674.1"; gene_type "protein_coding"; gene_status "KNOWN"; gene_name "UBR7"; transcript_type "nonsense_mediated_decay"; transcript_status "KNOWN"; transcript_name "UBR7-202"; exon_number "3"; exon_id "ENSE00003492452.1"; talon_gene "39679"; talon_transcript "138387"; talon_exon "645534"; ccdsid "CCDS9909.1"; exon_status "KNOWN"; level "2"; protein_id "ENSP00000451369.1"; source "HAVANA"; tag "readthrough_transcript";
chr14	HAVANA	exon	93214929	93214982	.	+	.	gene_id "ENSG00000012963.14"; transcript_id "ENST00000553674.1"; gene_type "protein_coding"; gene_status "KNOWN"; gene_name "UBR7"; transcript_type "nonsense_mediated_decay"; transcript_status "KNOWN"; transcript_name "UBR7-202"; exon_number "4"; exon_id "ENSE00003572540.1"; talon_gene "39679"; talon_transcript "138387"; talon_exon "645536"; ccdsid "CCDS9909.1"; exon_status "KNOWN"; level "2"; protein_id "ENSP00000013070.6"; source "HAVANA"; tag "readthrough_transcript";
chr14	HAVANA	exon	93215176	93215281	.	+	.	gene_id "ENSG00000012963.14"; transcript_id "ENST00000553674.1"; gene_type "protein_coding"; gene_status "KNOWN"; gene_name "UBR7"; transcript_type "nonsense_mediated_decay"; transcript_status "KNOWN"; transcript_name "UBR7-202"; exon_number "5"; exon_id "ENSE00003466164.1"; talon_gene "39679"; talon_transcript "138387"; talon_exon "645538"; ccdsid "CCDS9909.1"; exon_status "KNOWN"; level "2"; protein_id "ENSP00000013070.6"; source "HAVANA"; tag "readthrough_transcript";
chr14	HAVANA	exon	93218527	93218735	.	+	.	gene_id "ENSG00000012963.14"; transcript_id "ENST00000553674.1"; gene_type "protein_coding"; gene_status "KNOWN"; gene_name "UBR7"; transcript_type "nonsense_mediated_decay"; transcript_status "KNOWN"; transcript_name "UBR7-202"; exon_number "6"; exon_id "ENSE00003662563.1"; talon_gene "39679"; talon_transcript "138387"; talon_exon "645552"; ccdsid "CCDS9909.1"; exon_status "KNOWN"; level "2"; protein_id "ENSP00000013070.6"; source "HAVANA"; tag "CCDS";
chr14	HAVANA	exon	93219212	93219361	.	+	.	gene_id "ENSG00000012963.14"; transcript_id "ENST00000553674.1"; gene_type "protein_coding"; gene_status "KNOWN"; gene_name "UBR7"; transcript_type "nonsense_mediated_decay"; transcript_status "KNOWN"; transcript_name "UBR7-202"; exon_number "7"; exon_id "ENSE00003462133.1"; talon_gene "39679"; talon_transcript "138387"; talon_exon "645554"; ccdsid "CCDS9909.1"; exon_status "KNOWN"; level "2"; protein_id "ENSP00000013070.6"; source "HAVANA"; tag "CCDS";
chr14	HAVANA	exon	93220249	93220411	.	+	.	gene_id "ENSG00000012963.14"; transcript_id "ENST00000553674.1"; gene_type "protein_coding"; gene_status "KNOWN"; gene_name "UBR7"; transcript_type "nonsense_mediated_decay"; transcript_status "KNOWN"; transcript_name "UBR7-202"; exon_number "8"; exon_id "ENSE00003570079.1"; talon_gene "39679"; talon_transcript "138387"; talon_exon "645556"; ccdsid "CCDS9909.1"; exon_status "KNOWN"; level "2"; protein_id "ENSP00000013070.6"; source "HAVANA"; tag "CCDS";
chr14	HAVANA	exon	93222313	93222374	.	+	.	gene_id "ENSG00000012963.14"; transcript_id "ENST00000553674.1"; gene_type "protein_coding"; gene_status "KNOWN"; gene_name "UBR7"; transcript_type "nonsense_mediated_decay"; transcript_status "KNOWN"; transcript_name "UBR7-202"; exon_number "9"; exon_id "ENSE00003553141.1"; talon_gene "39679"; talon_transcript "138387"; talon_exon "645558"; ccdsid "CCDS9909.1"; exon_status "KNOWN"; level "2"; protein_id "ENSP00000013070.6"; source "HAVANA"; tag "CCDS";
chr14	HAVANA	exon	93226943	93227118	.	+	.	gene_id "ENSG00000012963.14"; transcript_id "ENST00000553674.1"; gene_type "protein_coding"; gene_status "KNOWN"; gene_name "UBR7"; transcript_type "nonsense_mediated_decay"; transcript_status "KNOWN"; transcript_name "UBR7-202"; exon_number "10"; exon_id "ENSE00002488414.1"; talon_gene "39679"; talon_transcript "138387"; talon_exon "645568"; exon_status "KNOWN"; level "2"; protein_id "ENSP00000450470.1"; source "HAVANA";
chr14	TALON	transcript	93207243	93227118	.	+	.	gene_id "ENSG00000012963.14"; transcript_id "ENCODEHT000396174"; gene_name "UBR7"; gene_status "KNOWN"; gene_type "protein_coding"; transcript_status "NOVEL"; transcript_name "ENCODEHT000396174"; talon_gene "39679"; talon_transcript "396174"; NIC_transcript "TRUE";
chr14	HAVANA	exon	93207243	93207441	.	+	.	gene_id "ENSG00000012963.14"; transcript_id "ENCODEHT000396174"; gene_type "protein_coding"; gene_status "KNOWN"; gene_name "UBR7"; transcript_status "NOVEL"; transcript_name "ENCODEHT000396174"; exon_number "1"; exon_id "ENSE00002445301.1"; talon_gene "39679"; talon_transcript "396174"; talon_exon "645564"; exon_status "KNOWN"; level "2"; protein_id "ENSP00000451022.1"; source "HAVANA"; tag "cds_end_NF";
chr14	HAVANA	exon	93209824	93209957	.	+	.	gene_id "ENSG00000012963.14"; transcript_id "ENCODEHT000396174"; gene_type "protein_coding"; gene_status "KNOWN"; gene_name "UBR7"; transcript_status "NOVEL"; transcript_name "ENCODEHT000396174"; exon_number "2"; exon_id "ENSE00003563916.1"; talon_gene "39679"; talon_transcript "396174"; talon_exon "645528"; ccdsid "CCDS9909.1"; exon_status "KNOWN"; level "2"; protein_id "ENSP00000451352.1"; source "HAVANA"; tag "readthrough_transcript";
chr14	HAVANA	exon	93210648	93210708	.	+	.	gene_id "ENSG00000012963.14"; transcript_id "ENCODEHT000396174"; gene_type "protein_coding"; gene_status "KNOWN"; gene_name "UBR7"; transcript_status "NOVEL"; transcript_name "ENCODEHT000396174"; exon_number "3"; exon_id "ENSE00003511241.1"; talon_gene "39679"; talon_transcript "396174"; talon_exon "645532"; ccdsid "CCDS9909.1"; exon_status "KNOWN"; level "2"; protein_id "ENSP00000451369.1"; source "HAVANA"; tag "readthrough_transcript";
chr14	HAVANA	exon	93214929	93214982	.	+	.	gene_id "ENSG00000012963.14"; transcript_id "ENCODEHT000396174"; gene_type "protein_coding"; gene_status "KNOWN"; gene_name "UBR7"; transcript_status "NOVEL"; transcript_name "ENCODEHT000396174"; exon_number "4"; exon_id "ENSE00003572540.1"; talon_gene "39679"; talon_transcript "396174"; talon_exon "645536"; ccdsid "CCDS9909.1"; exon_status "KNOWN"; level "2"; protein_id "ENSP00000013070.6"; source "HAVANA"; tag "readthrough_transcript";
chr14	HAVANA	exon	93215176	93215281	.	+	.	gene_id "ENSG00000012963.14"; transcript_id "ENCODEHT000396174"; gene_type "protein_coding"; gene_status "KNOWN"; gene_name "UBR7"; transcript_status "NOVEL"; transcript_name "ENCODEHT000396174"; exon_number "5"; exon_id "ENSE00003466164.1"; talon_gene "39679"; talon_transcript "396174"; talon_exon "645538"; ccdsid "CCDS9909.1"; exon_status "KNOWN"; level "2"; protein_id "ENSP00000013070.6"; source "HAVANA"; tag "readthrough_transcript";
chr14	HAVANA	exon	93218527	93218735	.	+	.	gene_id "ENSG00000012963.14"; transcript_id "ENCODEHT000396174"; gene_type "protein_coding"; gene_status "KNOWN"; gene_name "UBR7"; transcript_status "NOVEL"; transcript_name "ENCODEHT000396174"; exon_number "6"; exon_id "ENSE00003662563.1"; talon_gene "39679"; talon_transcript "396174"; talon_exon "645552"; ccdsid "CCDS9909.1"; exon_status "KNOWN"; level "2"; protein_id "ENSP00000013070.6"; source "HAVANA"; tag "CCDS";
chr14	HAVANA	exon	93219212	93219361	.	+	.	gene_id "ENSG00000012963.14"; transcript_id "ENCODEHT000396174"; gene_type "protein_coding"; gene_status "KNOWN"; gene_name "UBR7"; transcript_status "NOVEL"; transcript_name "ENCODEHT000396174"; exon_number "7"; exon_id "ENSE00003462133.1"; talon_gene "39679"; talon_transcript "396174"; talon_exon "645554"; ccdsid "CCDS9909.1"; exon_status "KNOWN"; level "2"; protein_id "ENSP00000013070.6"; source "HAVANA"; tag "CCDS";
chr14	HAVANA	exon	93220249	93220411	.	+	.	gene_id "ENSG00000012963.14"; transcript_id "ENCODEHT000396174"; gene_type "protein_coding"; gene_status "KNOWN"; gene_name "UBR7"; transcript_status "NOVEL"; transcript_name "ENCODEHT000396174"; exon_number "8"; exon_id "ENSE00003570079.1"; talon_gene "39679"; talon_transcript "396174"; talon_exon "645556"; ccdsid "CCDS9909.1"; exon_status "KNOWN"; level "2"; protein_id "ENSP00000013070.6"; source "HAVANA"; tag "CCDS";
chr14	HAVANA	exon	93222313	93222374	.	+	.	gene_id "ENSG00000012963.14"; transcript_id "ENCODEHT000396174"; gene_type "protein_coding"; gene_status "KNOWN"; gene_name "UBR7"; transcript_status "NOVEL"; transcript_name "ENCODEHT000396174"; exon_number "9"; exon_id "ENSE00003553141.1"; talon_gene "39679"; talon_transcript "396174"; talon_exon "645558"; ccdsid "CCDS9909.1"; exon_status "KNOWN"; level "2"; protein_id "ENSP00000013070.6"; source "HAVANA"; tag "CCDS";
chr14	HAVANA	exon	93226943	93227118	.	+	.	gene_id "ENSG00000012963.14"; transcript_id "ENCODEHT000396174"; gene_type "protein_coding"; gene_status "KNOWN"; gene_name "UBR7"; transcript_status "NOVEL"; transcript_name "ENCODEHT000396174"; exon_number "10"; exon_id "ENSE00002488414.1"; talon_gene "39679"; talon_transcript "396174"; talon_exon "645568"; exon_status "KNOWN"; level "2"; protein_id "ENSP00000450470.1"; source "HAVANA";
chr14	TALON	transcript	93226943	93229215	.	+	.	gene_id "ENSG00000012963.14"; transcript_id "ENCODEHT000397088"; gene_name "UBR7"; gene_status "KNOWN"; gene_type "protein_coding"; transcript_status "NOVEL"; transcript_name "ENCODEHT000397088"; talon_gene "39679"; talon_transcript "397088"; ISM_to_IDs "138384,396133,396163,396227,396451,396472,396609,396850,396995,397016,397021,397033,397067"; ISM_transcript "TRUE";
chr14	HAVANA	exon	93226943	93229215	.	+	.	gene_id "ENSG00000012963.14"; transcript_id "ENCODEHT000397088"; gene_type "protein_coding"; gene_status "KNOWN"; gene_name "UBR7"; transcript_status "NOVEL"; transcript_name "ENCODEHT000397088"; exon_number "1"; exon_id "ENSE00002524026.1"; talon_gene "39679"; talon_transcript "397088"; talon_exon "645560"; ccdsid "CCDS9909.1"; exon_status "KNOWN"; level "2"; protein_id "ENSP00000013070.6"; source "HAVANA"; tag "CCDS";
chr14	HAVANA	gene	93287628	93333092	.	-	.	gene_id "ENSG00000011114.14"; gene_name "BTBD7"; gene_status "KNOWN"; gene_type "protein_coding"; talon_gene "39681"; havana_gene "OTTHUMG00000171269.2"; level "2";
chr14	HAVANA	transcript	93287628	93333092	.	-	.	gene_id "ENSG00000011114.14"; transcript_id "ENST00000298896.7"; gene_name "BTBD7"; gene_status "KNOWN"; gene_type "protein_coding"; transcript_type "protein_coding"; transcript_status "KNOWN"; transcript_name "BTBD7-201"; talon_gene "39681"; talon_transcript "138397"; ccdsid "CCDS32147.1"; havana_transcript "OTTHUMT00000412705.1"; level "2"; protein_id "ENSP00000298896.3"; source "HAVANA"; tag "CCDS"; transcript_support_level "1";
chr14	HAVANA	exon	93332820	93333092	.	-	.	gene_id "ENSG00000011114.14"; transcript_id "ENST00000298896.7"; gene_type "protein_coding"; gene_status "KNOWN"; gene_name "BTBD7"; transcript_type "protein_coding"; transcript_status "KNOWN"; transcript_name "BTBD7-201"; exon_number "1"; exon_id "ENSE00002531498.1"; talon_gene "39681"; talon_transcript "138397"; talon_exon "645611"; ccdsid "CCDS32147.1"; exon_status "KNOWN"; level "2"; protein_id "ENSP00000298896.3"; source "HAVANA"; tag "CCDS";
chr14	HAVANA	exon	93295970	93296157	.	-	.	gene_id "ENSG00000011114.14"; transcript_id "ENST00000298896.7"; gene_type "protein_coding"; gene_status "KNOWN"; gene_name "BTBD7"; transcript_type "protein_coding"; transcript_status "KNOWN"; transcript_name "BTBD7-201"; exon_number "2"; exon_id "ENSE00002311238.1"; talon_gene "39681"; talon_transcript "138397"; talon_exon "645597"; ccdsid "CCDS32146.1"; exon_status "KNOWN"; level "2"; protein_id "ENSP00000335615.5"; source "HAVANA"; tag "CCDS";
chr14	HAVANA	exon	93293858	93294937	.	-	.	gene_id "ENSG00000011114.14"; transcript_id "ENST00000298896.7"; gene_type "protein_coding"; gene_status "KNOWN"; gene_name "BTBD7"; transcript_type "protein_coding"; transcript_status "KNOWN"; transcript_name "BTBD7-201"; exon_number "3"; exon_id "ENSE00001596176.1"; talon_gene "39681"; talon_transcript "138397"; talon_exon "645599"; ccdsid "CCDS32146.1"; exon_status "KNOWN"; level "2"; protein_id "ENSP00000335615.5"; source "HAVANA"; tag "CCDS";
chr14	HAVANA	exon	93287628	93288707	.	-	.	gene_id "ENSG00000011114.14"; transcript_id "ENST00000298896.7"; gene_type "protein_coding"; gene_status "KNOWN"; gene_name "BTBD7"; transcript_type "protein_coding"; transcript_status "KNOWN"; transcript_name "BTBD7-201"; exon_number "4"; exon_id "ENSE00001311423.4"; talon_gene "39681"; talon_transcript "138397"; talon_exon "645613"; ccdsid "CCDS32147.1"; exon_status "KNOWN"; level "2"; protein_id "ENSP00000298896.3"; source "HAVANA"; tag "CCDS";
chr14	HAVANA	gene	93334528	93335057	.	+	.	gene_id "ENSG00000278396.1"; gene_name "AL122023.1"; gene_status "KNOWN"; gene_type "sense_intronic"; talon_gene "39684"; havana_gene "OTTHUMG00000188596.1"; level "2"; tag "overlapping_locus";
chr14	HAVANA	transcript	93334528	93335057	.	+	.	gene_id "ENSG00000278396.1"; transcript_id "ENST00000622847.1"; gene_name "AL122023.1"; gene_status "KNOWN"; gene_type "sense_intronic"; transcript_type "sense_intronic"; transcript_status "KNOWN"; transcript_name "AL122023.1-201"; talon_gene "39684"; talon_transcript "138407"; havana_transcript "OTTHUMT00000477706.1"; level "2"; source "HAVANA"; tag "basic"; transcript_support_level "NA";
chr14	HAVANA	exon	93334528	93335057	.	+	.	gene_id "ENSG00000278396.1"; transcript_id "ENST00000622847.1"; gene_type "sense_intronic"; gene_status "KNOWN"; gene_name "AL122023.1"; transcript_type "sense_intronic"; transcript_status "KNOWN"; transcript_name "AL122023.1-201"; exon_number "1"; exon_id "ENSE00003751866.1"; talon_gene "39684"; talon_transcript "138407"; talon_exon "645735"; exon_status "KNOWN"; level "2"; source "HAVANA"; tag "basic";
chr14	HAVANA	gene	93934153	93957049	.	-	.	gene_id "ENSG00000100628.11"; gene_name "ASB2"; gene_status "KNOWN"; gene_type "protein_coding"; talon_gene "39693"; havana_gene "OTTHUMG00000171298.2"; level "1"; tag "ncRNA_host";
chr14	HAVANA	transcript	93934153	93976791	.	-	.	gene_id "ENSG00000100628.11"; transcript_id "ENST00000555019.5"; gene_name "ASB2"; gene_status "KNOWN"; gene_type "protein_coding"; transcript_type "protein_coding"; transcript_status "KNOWN"; transcript_name "ASB2-203"; talon_gene "39693"; talon_transcript "138426"; ccdsid "CCDS55940.1"; havana_transcript "OTTHUMT00000412844.1"; level "2"; protein_id "ENSP00000451575.1"; source "HAVANA"; tag "CCDS"; transcript_support_level "1";
chr14	HAVANA	exon	93976434	93976791	.	-	.	gene_id "ENSG00000100628.11"; transcript_id "ENST00000555019.5"; gene_type "protein_coding"; gene_status "KNOWN"; gene_name "ASB2"; transcript_type "protein_coding"; transcript_status "KNOWN"; transcript_name "ASB2-203"; exon_number "1"; exon_id "ENSE00002534964.1"; talon_gene "39693"; talon_transcript "138426"; talon_exon "645808"; ccdsid "CCDS55940.1"; exon_status "KNOWN"; level "2"; protein_id "ENSP00000451575.1"; source "HAVANA"; tag "CCDS";
chr14	HAVANA	exon	93964334	93964612	.	-	.	gene_id "ENSG00000100628.11"; transcript_id "ENST00000555019.5"; gene_type "protein_coding"; gene_status "KNOWN"; gene_name "ASB2"; transcript_type "protein_coding"; transcript_status "KNOWN"; transcript_name "ASB2-203"; exon_number "2"; exon_id "ENSE00002521354.1"; talon_gene "39693"; talon_transcript "138426"; talon_exon "645810"; ccdsid "CCDS55940.1"; exon_status "KNOWN"; level "2"; protein_id "ENSP00000451575.1"; source "HAVANA"; tag "CCDS";
chr14	HAVANA	exon	93956766	93956870	.	-	.	gene_id "ENSG00000100628.11"; transcript_id "ENST00000555019.5"; gene_type "protein_coding"; gene_status "KNOWN"; gene_name "ASB2"; transcript_type "protein_coding"; transcript_status "KNOWN"; transcript_name "ASB2-203"; exon_number "3"; exon_id "ENSE00003689232.1"; talon_gene "39693"; talon_transcript "138426"; talon_exon "645812"; ccdsid "CCDS55940.1"; exon_status "KNOWN"; level "2"; protein_id "ENSP00000451575.1"; source "HAVANA"; tag "CCDS";
chr14	HAVANA	exon	93954317	93954483	.	-	.	gene_id "ENSG00000100628.11"; transcript_id "ENST00000555019.5"; gene_type "protein_coding"; gene_status "KNOWN"; gene_name "ASB2"; transcript_type "protein_coding"; transcript_status "KNOWN"; transcript_name "ASB2-203"; exon_number "4"; exon_id "ENSE00000659971.1"; talon_gene "39693"; talon_transcript "138426"; talon_exon "645814"; ccdsid "CCDS55940.1"; exon_status "KNOWN"; level "2"; protein_id "ENSP00000451575.1"; source "HAVANA"; tag "CCDS";
chr14	HAVANA	exon	93953352	93953507	.	-	.	gene_id "ENSG00000100628.11"; transcript_id "ENST00000555019.5"; gene_type "protein_coding"; gene_status "KNOWN"; gene_name "ASB2"; transcript_type "protein_coding"; transcript_status "KNOWN"; transcript_name "ASB2-203"; exon_number "5"; exon_id "ENSE00000659970.1"; talon_gene "39693"; talon_transcript "138426"; talon_exon "645816"; ccdsid "CCDS55940.1"; exon_status "KNOWN"; level "2"; protein_id "ENSP00000451575.1"; source "HAVANA"; tag "CCDS";
chr14	HAVANA	exon	93950999	93951244	.	-	.	gene_id "ENSG00000100628.11"; transcript_id "ENST00000555019.5"; gene_type "protein_coding"; gene_status "KNOWN"; gene_name "ASB2"; transcript_type "protein_coding"; transcript_status "KNOWN"; transcript_name "ASB2-203"; exon_number "6"; exon_id "ENSE00000659969.1"; talon_gene "39693"; talon_transcript "138426"; talon_exon "645818"; ccdsid "CCDS55940.1"; exon_status "KNOWN"; level "2"; protein_id "ENSP00000451575.1"; source "HAVANA"; tag "CCDS";
chr14	HAVANA	exon	93947349	93947520	.	-	.	gene_id "ENSG00000100628.11"; transcript_id "ENST00000555019.5"; gene_type "protein_coding"; gene_status "KNOWN"; gene_name "ASB2"; transcript_type "protein_coding"; transcript_status "KNOWN"; transcript_name "ASB2-203"; exon_number "7"; exon_id "ENSE00000659968.1"; talon_gene "39693"; talon_transcript "138426"; talon_exon "645820"; ccdsid "CCDS55940.1"; exon_status "KNOWN"; level "2"; protein_id "ENSP00000451575.1"; source "HAVANA"; tag "CCDS";
chr14	HAVANA	exon	93939108	93939672	.	-	.	gene_id "ENSG00000100628.11"; transcript_id "ENST00000555019.5"; gene_type "protein_coding"; gene_status "KNOWN"; gene_name "ASB2"; transcript_type "protein_coding"; transcript_status "KNOWN"; transcript_name "ASB2-203"; exon_number "8"; exon_id "ENSE00000941237.2"; talon_gene "39693"; talon_transcript "138426"; talon_exon "645822"; ccdsid "CCDS55940.1"; exon_status "KNOWN"; level "2"; protein_id "ENSP00000451575.1"; source "HAVANA"; tag "CCDS";
chr14	HAVANA	exon	93937698	93937851	.	-	.	gene_id "ENSG00000100628.11"; transcript_id "ENST00000555019.5"; gene_type "protein_coding"; gene_status "KNOWN"; gene_name "ASB2"; transcript_type "protein_coding"; transcript_status "KNOWN"; transcript_name "ASB2-203"; exon_number "9"; exon_id "ENSE00003613753.1"; talon_gene "39693"; talon_transcript "138426"; talon_exon "645824"; ccdsid "CCDS55940.1"; exon_status "KNOWN"; level "2"; protein_id "ENSP00000451575.1"; source "HAVANA"; tag "CCDS";
chr14	HAVANA	exon	93934153	93934792	.	-	.	gene_id "ENSG00000100628.11"; transcript_id "ENST00000555019.5"; gene_type "protein_coding"; gene_status "KNOWN"; gene_name "ASB2"; transcript_type "protein_coding"; transcript_status "KNOWN"; transcript_name "ASB2-203"; exon_number "10"; exon_id "ENSE00001738257.1"; talon_gene "39693"; talon_transcript "138426"; talon_exon "645826"; ccdsid "CCDS55940.1"; exon_status "KNOWN"; level "2"; protein_id "ENSP00000451575.1"; source "HAVANA"; tag "CCDS";
chr14	TALON	transcript	93934153	93957049	.	-	.	gene_id "ENSG00000100628.11"; transcript_id "ENCODEHT000397256"; gene_name "ASB2"; gene_status "KNOWN"; gene_type "protein_coding"; transcript_status "NOVEL"; transcript_name "ENCODEHT000397256"; talon_gene "39693"; talon_transcript "397256"; NIC_transcript "TRUE";
chr14	HAVANA	exon	93956766	93957049	.	-	.	gene_id "ENSG00000100628.11"; transcript_id "ENCODEHT000397256"; gene_type "protein_coding"; gene_status "KNOWN"; gene_name "ASB2"; transcript_status "NOVEL"; transcript_name "ENCODEHT000397256"; exon_number "1"; exon_id "ENSE00002480415.1"; talon_gene "39693"; talon_transcript "397256"; talon_exon "645844"; exon_status "KNOWN"; level "2"; source "HAVANA";
chr14	HAVANA	exon	93954317	93954483	.	-	.	gene_id "ENSG00000100628.11"; transcript_id "ENCODEHT000397256"; gene_type "protein_coding"; gene_status "KNOWN"; gene_name "ASB2"; transcript_status "NOVEL"; transcript_name "ENCODEHT000397256"; exon_number "2"; exon_id "ENSE00000659971.1"; talon_gene "39693"; talon_transcript "397256"; talon_exon "645814"; ccdsid "CCDS55940.1"; exon_status "KNOWN"; level "2"; protein_id "ENSP00000451575.1"; source "HAVANA"; tag "CCDS";
chr14	HAVANA	exon	93950999	93951244	.	-	.	gene_id "ENSG00000100628.11"; transcript_id "ENCODEHT000397256"; gene_type "protein_coding"; gene_status "KNOWN"; gene_name "ASB2"; transcript_status "NOVEL"; transcript_name "ENCODEHT000397256"; exon_number "3"; exon_id "ENSE00000659969.1"; talon_gene "39693"; talon_transcript "397256"; talon_exon "645818"; ccdsid "CCDS55940.1"; exon_status "KNOWN"; level "2"; protein_id "ENSP00000451575.1"; source "HAVANA"; tag "CCDS";
chr14	HAVANA	exon	93947349	93947520	.	-	.	gene_id "ENSG00000100628.11"; transcript_id "ENCODEHT000397256"; gene_type "protein_coding"; gene_status "KNOWN"; gene_name "ASB2"; transcript_status "NOVEL"; transcript_name "ENCODEHT000397256"; exon_number "4"; exon_id "ENSE00000659968.1"; talon_gene "39693"; talon_transcript "397256"; talon_exon "645820"; ccdsid "CCDS55940.1"; exon_status "KNOWN"; level "2"; protein_id "ENSP00000451575.1"; source "HAVANA"; tag "CCDS";
chr14	HAVANA	exon	93939108	93939672	.	-	.	gene_id "ENSG00000100628.11"; transcript_id "ENCODEHT000397256"; gene_type "protein_coding"; gene_status "KNOWN"; gene_name "ASB2"; transcript_status "NOVEL"; transcript_name "ENCODEHT000397256"; exon_number "5"; exon_id "ENSE00000941237.2"; talon_gene "39693"; talon_transcript "397256"; talon_exon "645822"; ccdsid "CCDS55940.1"; exon_status "KNOWN"; level "2"; protein_id "ENSP00000451575.1"; source "HAVANA"; tag "CCDS";
chr14	HAVANA	exon	93937698	93937851	.	-	.	gene_id "ENSG00000100628.11"; transcript_id "ENCODEHT000397256"; gene_type "protein_coding"; gene_status "KNOWN"; gene_name "ASB2"; transcript_status "NOVEL"; transcript_name "ENCODEHT000397256"; exon_number "6"; exon_id "ENSE00003613753.1"; talon_gene "39693"; talon_transcript "397256"; talon_exon "645824"; ccdsid "CCDS55940.1"; exon_status "KNOWN"; level "2"; protein_id "ENSP00000451575.1"; source "HAVANA"; tag "CCDS";
chr14	HAVANA	exon	93934153	93934792	.	-	.	gene_id "ENSG00000100628.11"; transcript_id "ENCODEHT000397256"; gene_type "protein_coding"; gene_status "KNOWN"; gene_name "ASB2"; transcript_status "NOVEL"; transcript_name "ENCODEHT000397256"; exon_number "7"; exon_id "ENSE00001738257.1"; talon_gene "39693"; talon_transcript "397256"; talon_exon "645826"; ccdsid "CCDS55940.1"; exon_status "KNOWN"; level "2"; protein_id "ENSP00000451575.1"; source "HAVANA"; tag "CCDS";
chr14	TALON	transcript	93934153	93955271	.	-	.	gene_id "ENSG00000100628.11"; transcript_id "ENCODEHT000397258"; gene_name "ASB2"; gene_status "KNOWN"; gene_type "protein_coding"; transcript_status "NOVEL"; transcript_name "ENCODEHT000397258"; talon_gene "39693"; talon_transcript "397258"; NIC_transcript "TRUE";
chr14	HAVANA	exon	93955108	93955271	.	-	.	gene_id "ENSG00000100628.11"; transcript_id "ENCODEHT000397258"; gene_type "protein_coding"; gene_status "KNOWN"; gene_name "ASB2"; transcript_status "NOVEL"; transcript_name "ENCODEHT000397258"; exon_number "1"; exon_id "ENSE00002522354.1"; talon_gene "39693"; talon_transcript "397258"; talon_exon "645838"; exon_status "KNOWN"; level "1"; protein_id "ENSP00000451694.1"; source "HAVANA"; tag "exp_conf";
chr14	HAVANA	exon	93954317	93954483	.	-	.	gene_id "ENSG00000100628.11"; transcript_id "ENCODEHT000397258"; gene_type "protein_coding"; gene_status "KNOWN"; gene_name "ASB2"; transcript_status "NOVEL"; transcript_name "ENCODEHT000397258"; exon_number "2"; exon_id "ENSE00000659971.1"; talon_gene "39693"; talon_transcript "397258"; talon_exon "645814"; ccdsid "CCDS55940.1"; exon_status "KNOWN"; level "2"; protein_id "ENSP00000451575.1"; source "HAVANA"; tag "CCDS";
chr14	HAVANA	exon	93953352	93953507	.	-	.	gene_id "ENSG00000100628.11"; transcript_id "ENCODEHT000397258"; gene_type "protein_coding"; gene_status "KNOWN"; gene_name "ASB2"; transcript_status "NOVEL"; transcript_name "ENCODEHT000397258"; exon_number "3"; exon_id "ENSE00000659970.1"; talon_gene "39693"; talon_transcript "397258"; talon_exon "645816"; ccdsid "CCDS55940.1"; exon_status "KNOWN"; level "2"; protein_id "ENSP00000451575.1"; source "HAVANA"; tag "CCDS";
chr14	HAVANA	exon	93950999	93951244	.	-	.	gene_id "ENSG00000100628.11"; transcript_id "ENCODEHT000397258"; gene_type "protein_coding"; gene_status "KNOWN"; gene_name "ASB2"; transcript_status "NOVEL"; transcript_name "ENCODEHT000397258"; exon_number "4"; exon_id "ENSE00000659969.1"; talon_gene "39693"; talon_transcript "397258"; talon_exon "645818"; ccdsid "CCDS55940.1"; exon_status "KNOWN"; level "2"; protein_id "ENSP00000451575.1"; source "HAVANA"; tag "CCDS";
chr14	HAVANA	exon	93947349	93947520	.	-	.	gene_id "ENSG00000100628.11"; transcript_id "ENCODEHT000397258"; gene_type "protein_coding"; gene_status "KNOWN"; gene_name "ASB2"; transcript_status "NOVEL"; transcript_name "ENCODEHT000397258"; exon_number "5"; exon_id "ENSE00000659968.1"; talon_gene "39693"; talon_transcript "397258"; talon_exon "645820"; ccdsid "CCDS55940.1"; exon_status "KNOWN"; level "2"; protein_id "ENSP00000451575.1"; source "HAVANA"; tag "CCDS";
chr14	HAVANA	exon	93939108	93939672	.	-	.	gene_id "ENSG00000100628.11"; transcript_id "ENCODEHT000397258"; gene_type "protein_coding"; gene_status "KNOWN"; gene_name "ASB2"; transcript_status "NOVEL"; transcript_name "ENCODEHT000397258"; exon_number "6"; exon_id "ENSE00000941237.2"; talon_gene "39693"; talon_transcript "397258"; talon_exon "645822"; ccdsid "CCDS55940.1"; exon_status "KNOWN"; level "2"; protein_id "ENSP00000451575.1"; source "HAVANA"; tag "CCDS";
chr14	HAVANA	exon	93937698	93937851	.	-	.	gene_id "ENSG00000100628.11"; transcript_id "ENCODEHT000397258"; gene_type "protein_coding"; gene_status "KNOWN"; gene_name "ASB2"; transcript_status "NOVEL"; transcript_name "ENCODEHT000397258"; exon_number "7"; exon_id "ENSE00003613753.1"; talon_gene "39693"; talon_transcript "397258"; talon_exon "645824"; ccdsid "CCDS55940.1"; exon_status "KNOWN"; level "2"; protein_id "ENSP00000451575.1"; source "HAVANA"; tag "CCDS";
chr14	HAVANA	exon	93934153	93934792	.	-	.	gene_id "ENSG00000100628.11"; transcript_id "ENCODEHT000397258"; gene_type "protein_coding"; gene_status "KNOWN"; gene_name "ASB2"; transcript_status "NOVEL"; transcript_name "ENCODEHT000397258"; exon_number "8"; exon_id "ENSE00001738257.1"; talon_gene "39693"; talon_transcript "397258"; talon_exon "645826"; ccdsid "CCDS55940.1"; exon_status "KNOWN"; level "2"; protein_id "ENSP00000451575.1"; source "HAVANA"; tag "CCDS";
chr14	HAVANA	transcript	93934166	93957421	.	-	.	gene_id "ENSG00000100628.11"; transcript_id "ENST00000315988.8"; gene_name "ASB2"; gene_status "KNOWN"; gene_type "protein_coding"; transcript_type "protein_coding"; transcript_status "KNOWN"; transcript_name "ASB2-201"; talon_gene "39693"; talon_transcript "138427"; ccdsid "CCDS9915.1"; havana_transcript "OTTHUMT00000412845.1"; level "2"; protein_id "ENSP00000320675.4"; source "HAVANA"; tag "CCDS"; transcript_support_level "1";
chr14	HAVANA	exon	93956766	93957421	.	-	.	gene_id "ENSG00000100628.11"; transcript_id "ENST00000315988.8"; gene_type "protein_coding"; gene_status "KNOWN"; gene_name "ASB2"; transcript_type "protein_coding"; transcript_status "KNOWN"; transcript_name "ASB2-201"; exon_number "1"; exon_id "ENSE00001235593.1"; talon_gene "39693"; talon_transcript "138427"; talon_exon "645827"; ccdsid "CCDS9915.1"; exon_status "KNOWN"; level "2"; protein_id "ENSP00000320675.4"; source "HAVANA"; tag "CCDS";
chr14	HAVANA	exon	93954317	93954483	.	-	.	gene_id "ENSG00000100628.11"; transcript_id "ENST00000315988.8"; gene_type "protein_coding"; gene_status "KNOWN"; gene_name "ASB2"; transcript_type "protein_coding"; transcript_status "KNOWN"; transcript_name "ASB2-201"; exon_number "2"; exon_id "ENSE00000659971.1"; talon_gene "39693"; talon_transcript "138427"; talon_exon "645814"; ccdsid "CCDS55940.1"; exon_status "KNOWN"; level "2"; protein_id "ENSP00000451575.1"; source "HAVANA"; tag "CCDS";
chr14	HAVANA	exon	93953352	93953507	.	-	.	gene_id "ENSG00000100628.11"; transcript_id "ENST00000315988.8"; gene_type "protein_coding"; gene_status "KNOWN"; gene_name "ASB2"; transcript_type "protein_coding"; transcript_status "KNOWN"; transcript_name "ASB2-201"; exon_number "3"; exon_id "ENSE00000659970.1"; talon_gene "39693"; talon_transcript "138427"; talon_exon "645816"; ccdsid "CCDS55940.1"; exon_status "KNOWN"; level "2"; protein_id "ENSP00000451575.1"; source "HAVANA"; tag "CCDS";
chr14	HAVANA	exon	93950999	93951244	.	-	.	gene_id "ENSG00000100628.11"; transcript_id "ENST00000315988.8"; gene_type "protein_coding"; gene_status "KNOWN"; gene_name "ASB2"; transcript_type "protein_coding"; transcript_status "KNOWN"; transcript_name "ASB2-201"; exon_number "4"; exon_id "ENSE00000659969.1"; talon_gene "39693"; talon_transcript "138427"; talon_exon "645818"; ccdsid "CCDS55940.1"; exon_status "KNOWN"; level "2"; protein_id "ENSP00000451575.1"; source "HAVANA"; tag "CCDS";
chr14	HAVANA	exon	93947349	93947520	.	-	.	gene_id "ENSG00000100628.11"; transcript_id "ENST00000315988.8"; gene_type "protein_coding"; gene_status "KNOWN"; gene_name "ASB2"; transcript_type "protein_coding"; transcript_status "KNOWN"; transcript_name "ASB2-201"; exon_number "5"; exon_id "ENSE00000659968.1"; talon_gene "39693"; talon_transcript "138427"; talon_exon "645820"; ccdsid "CCDS55940.1"; exon_status "KNOWN"; level "2"; protein_id "ENSP00000451575.1"; source "HAVANA"; tag "CCDS";
chr14	HAVANA	exon	93939108	93939672	.	-	.	gene_id "ENSG00000100628.11"; transcript_id "ENST00000315988.8"; gene_type "protein_coding"; gene_status "KNOWN"; gene_name "ASB2"; transcript_type "protein_coding"; transcript_status "KNOWN"; transcript_name "ASB2-201"; exon_number "6"; exon_id "ENSE00000941237.2"; talon_gene "39693"; talon_transcript "138427"; talon_exon "645822"; ccdsid "CCDS55940.1"; exon_status "KNOWN"; level "2"; protein_id "ENSP00000451575.1"; source "HAVANA"; tag "CCDS";
chr14	HAVANA	exon	93937698	93937851	.	-	.	gene_id "ENSG00000100628.11"; transcript_id "ENST00000315988.8"; gene_type "protein_coding"; gene_status "KNOWN"; gene_name "ASB2"; transcript_type "protein_coding"; transcript_status "KNOWN"; transcript_name "ASB2-201"; exon_number "7"; exon_id "ENSE00003613753.1"; talon_gene "39693"; talon_transcript "138427"; talon_exon "645824"; ccdsid "CCDS55940.1"; exon_status "KNOWN"; level "2"; protein_id "ENSP00000451575.1"; source "HAVANA"; tag "CCDS";
chr14	HAVANA	exon	93934166	93934792	.	-	.	gene_id "ENSG00000100628.11"; transcript_id "ENST00000315988.8"; gene_type "protein_coding"; gene_status "KNOWN"; gene_name "ASB2"; transcript_type "protein_coding"; transcript_status "KNOWN"; transcript_name "ASB2-201"; exon_number "8"; exon_id "ENSE00002459114.1"; talon_gene "39693"; talon_transcript "138427"; talon_exon "645828"; ccdsid "CCDS9915.1"; exon_status "KNOWN"; level "2"; protein_id "ENSP00000320675.4"; source "HAVANA"; tag "CCDS";
chr14	TALON	transcript	93934166	93951244	.	-	.	gene_id "ENSG00000100628.11"; transcript_id "ENCODEHT000397376"; gene_name "ASB2"; gene_status "KNOWN"; gene_type "protein_coding"; transcript_status "NOVEL"; transcript_name "ENCODEHT000397376"; talon_gene "39693"; talon_transcript "397376"; ISM-suffix_to_IDs "138426,138427,397251,397256,397258,397270,397294"; ISM-suffix_transcript "TRUE"; ISM_to_IDs "138426,138427,397251,397256,397258,397270,397294"; ISM_transcript "TRUE";
chr14	HAVANA	exon	93950999	93951244	.	-	.	gene_id "ENSG00000100628.11"; transcript_id "ENCODEHT000397376"; gene_type "protein_coding"; gene_status "KNOWN"; gene_name "ASB2"; transcript_status "NOVEL"; transcript_name "ENCODEHT000397376"; exon_number "1"; exon_id "ENSE00000659969.1"; talon_gene "39693"; talon_transcript "397376"; talon_exon "645818"; ccdsid "CCDS55940.1"; exon_status "KNOWN"; level "2"; protein_id "ENSP00000451575.1"; source "HAVANA"; tag "CCDS";
chr14	HAVANA	exon	93947349	93947520	.	-	.	gene_id "ENSG00000100628.11"; transcript_id "ENCODEHT000397376"; gene_type "protein_coding"; gene_status "KNOWN"; gene_name "ASB2"; transcript_status "NOVEL"; transcript_name "ENCODEHT000397376"; exon_number "2"; exon_id "ENSE00000659968.1"; talon_gene "39693"; talon_transcript "397376"; talon_exon "645820"; ccdsid "CCDS55940.1"; exon_status "KNOWN"; level "2"; protein_id "ENSP00000451575.1"; source "HAVANA"; tag "CCDS";
chr14	HAVANA	exon	93939108	93939672	.	-	.	gene_id "ENSG00000100628.11"; transcript_id "ENCODEHT000397376"; gene_type "protein_coding"; gene_status "KNOWN"; gene_name "ASB2"; transcript_status "NOVEL"; transcript_name "ENCODEHT000397376"; exon_number "3"; exon_id "ENSE00000941237.2"; talon_gene "39693"; talon_transcript "397376"; talon_exon "645822"; ccdsid "CCDS55940.1"; exon_status "KNOWN"; level "2"; protein_id "ENSP00000451575.1"; source "HAVANA"; tag "CCDS";
chr14	HAVANA	exon	93937698	93937851	.	-	.	gene_id "ENSG00000100628.11"; transcript_id "ENCODEHT000397376"; gene_type "protein_coding"; gene_status "KNOWN"; gene_name "ASB2"; transcript_status "NOVEL"; transcript_name "ENCODEHT000397376"; exon_number "4"; exon_id "ENSE00003613753.1"; talon_gene "39693"; talon_transcript "397376"; talon_exon "645824"; ccdsid "CCDS55940.1"; exon_status "KNOWN"; level "2"; protein_id "ENSP00000451575.1"; source "HAVANA"; tag "CCDS";
chr14	HAVANA	exon	93934166	93934792	.	-	.	gene_id "ENSG00000100628.11"; transcript_id "ENCODEHT000397376"; gene_type "protein_coding"; gene_status "KNOWN"; gene_name "ASB2"; transcript_status "NOVEL"; transcript_name "ENCODEHT000397376"; exon_number "5"; exon_id "ENSE00002459114.1"; talon_gene "39693"; talon_transcript "397376"; talon_exon "645828"; ccdsid "CCDS9915.1"; exon_status "KNOWN"; level "2"; protein_id "ENSP00000320675.4"; source "HAVANA"; tag "CCDS";
chr14	TALON	transcript	93934166	93937851	.	-	.	gene_id "ENSG00000100628.11"; transcript_id "ENCODEHT000397421"; gene_name "ASB2"; gene_status "KNOWN"; gene_type "protein_coding"; transcript_status "NOVEL"; transcript_name "ENCODEHT000397421"; talon_gene "39693"; talon_transcript "397421"; ISM-suffix_to_IDs "138426,138427,138428,397251,397256,397258,397262,397270,397294,397372,397376,397395,397400,397403"; ISM-suffix_transcript "TRUE"; ISM_to_IDs "138426,138427,138428,397251,397256,397258,397262,397270,397294,397372,397376,397395,397400,397403"; ISM_transcript "TRUE";
chr14	HAVANA	exon	93937698	93937851	.	-	.	gene_id "ENSG00000100628.11"; transcript_id "ENCODEHT000397421"; gene_type "protein_coding"; gene_status "KNOWN"; gene_name "ASB2"; transcript_status "NOVEL"; transcript_name "ENCODEHT000397421"; exon_number "1"; exon_id "ENSE00003613753.1"; talon_gene "39693"; talon_transcript "397421"; talon_exon "645824"; ccdsid "CCDS55940.1"; exon_status "KNOWN"; level "2"; protein_id "ENSP00000451575.1"; source "HAVANA"; tag "CCDS";
chr14	HAVANA	exon	93934166	93934792	.	-	.	gene_id "ENSG00000100628.11"; transcript_id "ENCODEHT000397421"; gene_type "protein_coding"; gene_status "KNOWN"; gene_name "ASB2"; transcript_status "NOVEL"; transcript_name "ENCODEHT000397421"; exon_number "2"; exon_id "ENSE00002459114.1"; talon_gene "39693"; talon_transcript "397421"; talon_exon "645828"; ccdsid "CCDS9915.1"; exon_status "KNOWN"; level "2"; protein_id "ENSP00000320675.4"; source "HAVANA"; tag "CCDS";
chr14	HAVANA	transcript	93934167	93940495	.	-	.	gene_id "ENSG00000100628.11"; transcript_id "ENST00000553883.1"; gene_name "ASB2"; gene_status "KNOWN"; gene_type "protein_coding"; transcript_type "retained_intron"; transcript_status "KNOWN"; transcript_name "ASB2-202"; talon_gene "39693"; talon_transcript "138428"; havana_transcript "OTTHUMT00000412846.1"; level "2"; source "HAVANA"; transcript_support_level "2";
chr14	HAVANA	exon	93939108	93940495	.	-	.	gene_id "ENSG00000100628.11"; transcript_id "ENST00000553883.1"; gene_type "protein_coding"; gene_status "KNOWN"; gene_name "ASB2"; transcript_type "retained_intron"; transcript_status "KNOWN"; transcript_name "ASB2-202"; exon_number "1"; exon_id "ENSE00002524860.1"; talon_gene "39693"; talon_transcript "138428"; talon_exon "645829"; exon_status "KNOWN"; level "2"; source "HAVANA";
chr14	HAVANA	exon	93937698	93937851	.	-	.	gene_id "ENSG00000100628.11"; transcript_id "ENST00000553883.1"; gene_type "protein_coding"; gene_status "KNOWN"; gene_name "ASB2"; transcript_type "retained_intron"; transcript_status "KNOWN"; transcript_name "ASB2-202"; exon_number "2"; exon_id "ENSE00003613753.1"; talon_gene "39693"; talon_transcript "138428"; talon_exon "645824"; ccdsid "CCDS55940.1"; exon_status "KNOWN"; level "2"; protein_id "ENSP00000451575.1"; source "HAVANA"; tag "CCDS";
chr14	HAVANA	exon	93934167	93934792	.	-	.	gene_id "ENSG00000100628.11"; transcript_id "ENST00000553883.1"; gene_type "protein_coding"; gene_status "KNOWN"; gene_name "ASB2"; transcript_type "retained_intron"; transcript_status "KNOWN"; transcript_name "ASB2-202"; exon_number "3"; exon_id "ENSE00000659964.6"; talon_gene "39693"; talon_transcript "138428"; talon_exon "645830"; exon_status "KNOWN"; level "2"; source "HAVANA";
chr14	TALON	transcript	93946000	93957049	.	-	.	gene_id "ENSG00000100628.11"; transcript_id "ENCODEHT000398788"; gene_name "ASB2"; gene_status "KNOWN"; gene_type "protein_coding"; transcript_status "NOVEL"; transcript_name "ENCODEHT000398788"; talon_gene "39693"; talon_transcript "398788"; ISM-prefix_to_IDs "138427,397364,398751"; ISM-prefix_transcript "TRUE"; ISM_to_IDs "138426,138427,397251,397294,397364,397395,397400,397490,397508,397543,397700,397963,398154,398386,398449,398657,398719,398751"; ISM_transcript "TRUE";
chr14	HAVANA	exon	93956766	93957049	.	-	.	gene_id "ENSG00000100628.11"; transcript_id "ENCODEHT000398788"; gene_type "protein_coding"; gene_status "KNOWN"; gene_name "ASB2"; transcript_status "NOVEL"; transcript_name "ENCODEHT000398788"; exon_number "1"; exon_id "ENSE00002480415.1"; talon_gene "39693"; talon_transcript "398788"; talon_exon "645844"; exon_status "KNOWN"; level "2"; source "HAVANA";
chr14	HAVANA	exon	93954317	93954483	.	-	.	gene_id "ENSG00000100628.11"; transcript_id "ENCODEHT000398788"; gene_type "protein_coding"; gene_status "KNOWN"; gene_name "ASB2"; transcript_status "NOVEL"; transcript_name "ENCODEHT000398788"; exon_number "2"; exon_id "ENSE00000659971.1"; talon_gene "39693"; talon_transcript "398788"; talon_exon "645814"; ccdsid "CCDS55940.1"; exon_status "KNOWN"; level "2"; protein_id "ENSP00000451575.1"; source "HAVANA"; tag "CCDS";
chr14	HAVANA	exon	93953352	93953507	.	-	.	gene_id "ENSG00000100628.11"; transcript_id "ENCODEHT000398788"; gene_type "protein_coding"; gene_status "KNOWN"; gene_name "ASB2"; transcript_status "NOVEL"; transcript_name "ENCODEHT000398788"; exon_number "3"; exon_id "ENSE00000659970.1"; talon_gene "39693"; talon_transcript "398788"; talon_exon "645816"; ccdsid "CCDS55940.1"; exon_status "KNOWN"; level "2"; protein_id "ENSP00000451575.1"; source "HAVANA"; tag "CCDS";
chr14	HAVANA	exon	93950999	93951244	.	-	.	gene_id "ENSG00000100628.11"; transcript_id "ENCODEHT000398788"; gene_type "protein_coding"; gene_status "KNOWN"; gene_name "ASB2"; transcript_status "NOVEL"; transcript_name "ENCODEHT000398788"; exon_number "4"; exon_id "ENSE00000659969.1"; talon_gene "39693"; talon_transcript "398788"; talon_exon "645818"; ccdsid "CCDS55940.1"; exon_status "KNOWN"; level "2"; protein_id "ENSP00000451575.1"; source "HAVANA"; tag "CCDS";
chr14	TALON	exon	93946000	93947520	.	-	.	gene_id "ENSG00000100628.11"; transcript_id "ENCODEHT000398788"; gene_type "protein_coding"; gene_status "KNOWN"; gene_name "ASB2"; transcript_status "NOVEL"; transcript_name "ENCODEHT000398788"; exon_number "5"; exon_id "1164291"; talon_gene "39693"; talon_transcript "398788"; talon_exon "1164291"; exon_status "NOVEL";
chr14	HAVANA	transcript	93954191	93957049	.	-	.	gene_id "ENSG00000100628.11"; transcript_id "ENST00000556793.1"; gene_name "ASB2"; gene_status "KNOWN"; gene_type "protein_coding"; transcript_type "retained_intron"; transcript_status "KNOWN"; transcript_name "ASB2-209"; talon_gene "39693"; talon_transcript "138433"; havana_transcript "OTTHUMT00000412851.1"; level "2"; source "HAVANA"; transcript_support_level "4";
chr14	HAVANA	exon	93956766	93957049	.	-	.	gene_id "ENSG00000100628.11"; transcript_id "ENST00000556793.1"; gene_type "protein_coding"; gene_status "KNOWN"; gene_name "ASB2"; transcript_type "retained_intron"; transcript_status "KNOWN"; transcript_name "ASB2-209"; exon_number "1"; exon_id "ENSE00002480415.1"; talon_gene "39693"; talon_transcript "138433"; talon_exon "645844"; exon_status "KNOWN"; level "2"; source "HAVANA";
chr14	HAVANA	exon	93954191	93954483	.	-	.	gene_id "ENSG00000100628.11"; transcript_id "ENST00000556793.1"; gene_type "protein_coding"; gene_status "KNOWN"; gene_name "ASB2"; transcript_type "retained_intron"; transcript_status "KNOWN"; transcript_name "ASB2-209"; exon_number "2"; exon_id "ENSE00002499501.1"; talon_gene "39693"; talon_transcript "138433"; talon_exon "645845"; exon_status "KNOWN"; level "2"; source "HAVANA";
chr14	HAVANA	gene	94026329	94048930	.	+	.	gene_id "ENSG00000089723.9"; gene_name "OTUB2"; gene_status "KNOWN"; gene_type "protein_coding"; talon_gene "39697"; havana_gene "OTTHUMG00000171300.1"; level "2";
chr14	HAVANA	transcript	94026329	94048930	.	+	.	gene_id "ENSG00000089723.9"; transcript_id "ENST00000203664.9"; gene_name "OTUB2"; gene_status "KNOWN"; gene_type "protein_coding"; transcript_type "protein_coding"; transcript_status "KNOWN"; transcript_name "OTUB2-201"; talon_gene "39697"; talon_transcript "138444"; ccdsid "CCDS9917.1"; havana_transcript "OTTHUMT00000412855.1"; level "2"; protein_id "ENSP00000203664.5"; source "HAVANA"; tag "CCDS"; transcript_support_level "1";
chr14	HAVANA	exon	94026329	94026540	.	+	.	gene_id "ENSG00000089723.9"; transcript_id "ENST00000203664.9"; gene_type "protein_coding"; gene_status "KNOWN"; gene_name "OTUB2"; transcript_type "protein_coding"; transcript_status "KNOWN"; transcript_name "OTUB2-201"; exon_number "1"; exon_id "ENSE00002438899.1"; talon_gene "39697"; talon_transcript "138444"; talon_exon "645902"; ccdsid "CCDS9917.1"; exon_status "KNOWN"; level "2"; protein_id "ENSP00000203664.5"; source "HAVANA"; tag "CCDS";
chr14	HAVANA	exon	94037380	94037475	.	+	.	gene_id "ENSG00000089723.9"; transcript_id "ENST00000203664.9"; gene_type "protein_coding"; gene_status "KNOWN"; gene_name "OTUB2"; transcript_type "protein_coding"; transcript_status "KNOWN"; transcript_name "OTUB2-201"; exon_number "2"; exon_id "ENSE00000808725.1"; talon_gene "39697"; talon_transcript "138444"; talon_exon "645904"; ccdsid "CCDS9917.1"; exon_status "KNOWN"; level "2"; protein_id "ENSP00000203664.5"; source "HAVANA"; tag "CCDS";
chr14	HAVANA	exon	94038963	94039081	.	+	.	gene_id "ENSG00000089723.9"; transcript_id "ENST00000203664.9"; gene_type "protein_coding"; gene_status "KNOWN"; gene_name "OTUB2"; transcript_type "protein_coding"; transcript_status "KNOWN"; transcript_name "OTUB2-201"; exon_number "3"; exon_id "ENSE00000659975.1"; talon_gene "39697"; talon_transcript "138444"; talon_exon "645906"; ccdsid "CCDS9917.1"; exon_status "KNOWN"; level "2"; protein_id "ENSP00000203664.5"; source "HAVANA"; tag "CCDS";
chr14	HAVANA	exon	94043971	94044055	.	+	.	gene_id "ENSG00000089723.9"; transcript_id "ENST00000203664.9"; gene_type "protein_coding"; gene_status "KNOWN"; gene_name "OTUB2"; transcript_type "protein_coding"; transcript_status "KNOWN"; transcript_name "OTUB2-201"; exon_number "4"; exon_id "ENSE00000659976.1"; talon_gene "39697"; talon_transcript "138444"; talon_exon "645908"; ccdsid "CCDS9917.1"; exon_status "KNOWN"; level "2"; protein_id "ENSP00000203664.5"; source "HAVANA"; tag "CCDS";
chr14	HAVANA	exon	94044586	94044780	.	+	.	gene_id "ENSG00000089723.9"; transcript_id "ENST00000203664.9"; gene_type "protein_coding"; gene_status "KNOWN"; gene_name "OTUB2"; transcript_type "protein_coding"; transcript_status "KNOWN"; transcript_name "OTUB2-201"; exon_number "5"; exon_id "ENSE00001174850.2"; talon_gene "39697"; talon_transcript "138444"; talon_exon "645910"; ccdsid "CCDS9917.1"; exon_status "KNOWN"; level "2"; protein_id "ENSP00000203664.5"; source "HAVANA"; tag "CCDS";
chr14	HAVANA	exon	94045716	94048930	.	+	.	gene_id "ENSG00000089723.9"; transcript_id "ENST00000203664.9"; gene_type "protein_coding"; gene_status "KNOWN"; gene_name "OTUB2"; transcript_type "protein_coding"; transcript_status "KNOWN"; transcript_name "OTUB2-201"; exon_number "6"; exon_id "ENSE00001402552.2"; talon_gene "39697"; talon_transcript "138444"; talon_exon "645912"; ccdsid "CCDS9917.1"; exon_status "KNOWN"; level "2"; protein_id "ENSP00000203664.5"; source "HAVANA"; tag "CCDS";
chr14	HAVANA	gene	94048291	94081146	.	-	.	gene_id "ENSG00000089737.16"; gene_name "DDX24"; gene_status "KNOWN"; gene_type "protein_coding"; talon_gene "39698"; havana_gene "OTTHUMG00000171301.2"; level "1";
chr14	HAVANA	transcript	94048291	94081245	.	-	.	gene_id "ENSG00000089737.16"; transcript_id "ENST00000621632.4"; gene_name "DDX24"; gene_status "KNOWN"; gene_type "protein_coding"; transcript_type "protein_coding"; transcript_status "KNOWN"; transcript_name "DDX24-209"; talon_gene "39698"; talon_transcript "138446"; ccdsid "CCDS9918.1"; havana_transcript "OTTHUMT00000412861.2"; level "2"; protein_id "ENSP00000481495.1"; source "HAVANA"; tag "CCDS"; transcript_support_level "1";
chr14	HAVANA	exon	94081119	94081245	.	-	.	gene_id "ENSG00000089737.16"; transcript_id "ENST00000621632.4"; gene_type "protein_coding"; gene_status "KNOWN"; gene_name "DDX24"; transcript_type "protein_coding"; transcript_status "KNOWN"; transcript_name "DDX24-209"; exon_number "1"; exon_id "ENSE00002483161.1"; talon_gene "39698"; talon_transcript "138446"; talon_exon "645915"; ccdsid "CCDS9918.1"; exon_status "KNOWN"; level "2"; protein_id "ENSP00000481495.1"; source "HAVANA"; tag "CCDS";
chr14	ENSEMBL	exon	94079025	94079747	.	-	.	gene_id "ENSG00000089737.16"; transcript_id "ENST00000621632.4"; gene_type "protein_coding"; gene_status "KNOWN"; gene_name "DDX24"; transcript_type "protein_coding"; transcript_status "KNOWN"; transcript_name "DDX24-209"; exon_number "2"; exon_id "ENSE00003681789.1"; talon_gene "39698"; talon_transcript "138446"; talon_exon "645917"; ccdsid "CCDS9918.1"; exon_status "KNOWN"; level "3"; protein_id "ENSP00000492621.1"; source "ENSEMBL"; tag "basic";
chr14	ENSEMBL	exon	94062097	94062621	.	-	.	gene_id "ENSG00000089737.16"; transcript_id "ENST00000621632.4"; gene_type "protein_coding"; gene_status "KNOWN"; gene_name "DDX24"; transcript_type "protein_coding"; transcript_status "KNOWN"; transcript_name "DDX24-209"; exon_number "3"; exon_id "ENSE00003691250.1"; talon_gene "39698"; talon_transcript "138446"; talon_exon "645919"; ccdsid "CCDS9918.1"; exon_status "KNOWN"; level "3"; protein_id "ENSP00000328690.6"; source "ENSEMBL"; tag "basic";
chr14	ENSEMBL	exon	94060913	94061066	.	-	.	gene_id "ENSG00000089737.16"; transcript_id "ENST00000621632.4"; gene_type "protein_coding"; gene_status "KNOWN"; gene_name "DDX24"; transcript_type "protein_coding"; transcript_status "KNOWN"; transcript_name "DDX24-209"; exon_number "4"; exon_id "ENSE00003470633.1"; talon_gene "39698"; talon_transcript "138446"; talon_exon "645921"; ccdsid "CCDS9918.1"; exon_status "KNOWN"; level "3"; protein_id "ENSP00000328690.6"; source "ENSEMBL"; tag "basic";
chr14	ENSEMBL	exon	94060098	94060613	.	-	.	gene_id "ENSG00000089737.16"; transcript_id "ENST00000621632.4"; gene_type "protein_coding"; gene_status "KNOWN"; gene_name "DDX24"; transcript_type "protein_coding"; transcript_status "KNOWN"; transcript_name "DDX24-209"; exon_number "5"; exon_id "ENSE00003506896.1"; talon_gene "39698"; talon_transcript "138446"; talon_exon "645923"; ccdsid "CCDS9918.1"; exon_status "KNOWN"; level "3"; protein_id "ENSP00000328690.6"; source "ENSEMBL"; tag "basic";
chr14	ENSEMBL	exon	94057822	94057897	.	-	.	gene_id "ENSG00000089737.16"; transcript_id "ENST00000621632.4"; gene_type "protein_coding"; gene_status "KNOWN"; gene_name "DDX24"; transcript_type "protein_coding"; transcript_status "KNOWN"; transcript_name "DDX24-209"; exon_number "6"; exon_id "ENSE00000659982.1"; talon_gene "39698"; talon_transcript "138446"; talon_exon "645925"; ccdsid "CCDS9918.1"; exon_status "KNOWN"; level "3"; protein_id "ENSP00000328690.6"; source "ENSEMBL"; tag "basic";
chr14	ENSEMBL	exon	94054996	94055184	.	-	.	gene_id "ENSG00000089737.16"; transcript_id "ENST00000621632.4"; gene_type "protein_coding"; gene_status "KNOWN"; gene_name "DDX24"; transcript_type "protein_coding"; transcript_status "KNOWN"; transcript_name "DDX24-209"; exon_number "7"; exon_id "ENSE00000659981.1"; talon_gene "39698"; talon_transcript "138446"; talon_exon "645927"; ccdsid "CCDS9918.1"; exon_status "KNOWN"; level "3"; protein_id "ENSP00000328690.6"; source "ENSEMBL"; tag "basic";
chr14	ENSEMBL	exon	94052998	94053127	.	-	.	gene_id "ENSG00000089737.16"; transcript_id "ENST00000621632.4"; gene_type "protein_coding"; gene_status "KNOWN"; gene_name "DDX24"; transcript_type "protein_coding"; transcript_status "KNOWN"; transcript_name "DDX24-209"; exon_number "8"; exon_id "ENSE00003496121.1"; talon_gene "39698"; talon_transcript "138446"; talon_exon "645929"; ccdsid "CCDS9918.1"; exon_status "KNOWN"; level "3"; protein_id "ENSP00000328690.6"; source "ENSEMBL"; tag "basic";
chr14	HAVANA	exon	94048291	94051462	.	-	.	gene_id "ENSG00000089737.16"; transcript_id "ENST00000621632.4"; gene_type "protein_coding"; gene_status "KNOWN"; gene_name "DDX24"; transcript_type "protein_coding"; transcript_status "KNOWN"; transcript_name "DDX24-209"; exon_number "9"; exon_id "ENSE00003746521.1"; talon_gene "39698"; talon_transcript "138446"; talon_exon "645931"; ccdsid "CCDS9918.1"; exon_status "KNOWN"; level "2"; protein_id "ENSP00000481495.1"; source "HAVANA"; tag "CCDS";
chr14	TALON	transcript	94050920	94062253	.	-	.	gene_id "ENSG00000089737.16"; transcript_id "ENCODEHT000398976"; gene_name "DDX24"; gene_status "KNOWN"; gene_type "protein_coding"; transcript_status "NOVEL"; transcript_name "ENCODEHT000398976"; talon_gene "39698"; talon_transcript "398976"; ISM-suffix_to_IDs "138446,138450,138451,138452,138453"; ISM-suffix_transcript "TRUE"; ISM_to_IDs "138446,138450,138451,138452,138453,138454"; ISM_transcript "TRUE";
chr14	TALON	exon	94062097	94062253	.	-	.	gene_id "ENSG00000089737.16"; transcript_id "ENCODEHT000398976"; gene_type "protein_coding"; gene_status "KNOWN"; gene_name "DDX24"; transcript_status "NOVEL"; transcript_name "ENCODEHT000398976"; exon_number "1"; exon_id "1164519"; talon_gene "39698"; talon_transcript "398976"; talon_exon "1164519"; exon_status "NOVEL";
chr14	ENSEMBL	exon	94060913	94061066	.	-	.	gene_id "ENSG00000089737.16"; transcript_id "ENCODEHT000398976"; gene_type "protein_coding"; gene_status "KNOWN"; gene_name "DDX24"; transcript_status "NOVEL"; transcript_name "ENCODEHT000398976"; exon_number "2"; exon_id "ENSE00003470633.1"; talon_gene "39698"; talon_transcript "398976"; talon_exon "645921"; ccdsid "CCDS9918.1"; exon_status "KNOWN"; level "3"; protein_id "ENSP00000328690.6"; source "ENSEMBL"; tag "basic";
chr14	ENSEMBL	exon	94060098	94060613	.	-	.	gene_id "ENSG00000089737.16"; transcript_id "ENCODEHT000398976"; gene_type "protein_coding"; gene_status "KNOWN"; gene_name "DDX24"; transcript_status "NOVEL"; transcript_name "ENCODEHT000398976"; exon_number "3"; exon_id "ENSE00003506896.1"; talon_gene "39698"; talon_transcript "398976"; talon_exon "645923"; ccdsid "CCDS9918.1"; exon_status "KNOWN"; level "3"; protein_id "ENSP00000328690.6"; source "ENSEMBL"; tag "basic";
chr14	ENSEMBL	exon	94057822	94057897	.	-	.	gene_id "ENSG00000089737.16"; transcript_id "ENCODEHT000398976"; gene_type "protein_coding"; gene_status "KNOWN"; gene_name "DDX24"; transcript_status "NOVEL"; transcript_name "ENCODEHT000398976"; exon_number "4"; exon_id "ENSE00000659982.1"; talon_gene "39698"; talon_transcript "398976"; talon_exon "645925"; ccdsid "CCDS9918.1"; exon_status "KNOWN"; level "3"; protein_id "ENSP00000328690.6"; source "ENSEMBL"; tag "basic";
chr14	ENSEMBL	exon	94054996	94055184	.	-	.	gene_id "ENSG00000089737.16"; transcript_id "ENCODEHT000398976"; gene_type "protein_coding"; gene_status "KNOWN"; gene_name "DDX24"; transcript_status "NOVEL"; transcript_name "ENCODEHT000398976"; exon_number "5"; exon_id "ENSE00000659981.1"; talon_gene "39698"; talon_transcript "398976"; talon_exon "645927"; ccdsid "CCDS9918.1"; exon_status "KNOWN"; level "3"; protein_id "ENSP00000328690.6"; source "ENSEMBL"; tag "basic";
chr14	ENSEMBL	exon	94052998	94053127	.	-	.	gene_id "ENSG00000089737.16"; transcript_id "ENCODEHT000398976"; gene_type "protein_coding"; gene_status "KNOWN"; gene_name "DDX24"; transcript_status "NOVEL"; transcript_name "ENCODEHT000398976"; exon_number "6"; exon_id "ENSE00003496121.1"; talon_gene "39698"; talon_transcript "398976"; talon_exon "645929"; ccdsid "CCDS9918.1"; exon_status "KNOWN"; level "3"; protein_id "ENSP00000328690.6"; source "ENSEMBL"; tag "basic";
chr14	HAVANA	exon	94050920	94051462	.	-	.	gene_id "ENSG00000089737.16"; transcript_id "ENCODEHT000398976"; gene_type "protein_coding"; gene_status "KNOWN"; gene_name "DDX24"; transcript_status "NOVEL"; transcript_name "ENCODEHT000398976"; exon_number "7"; exon_id "ENSE00002509113.1"; talon_gene "39698"; talon_transcript "398976"; talon_exon "645934"; exon_status "KNOWN"; level "2"; source "HAVANA";
chr14	TALON	transcript	94050920	94079747	.	-	.	gene_id "ENSG00000089737.16"; transcript_id "ENCODEHT000398991"; gene_name "DDX24"; gene_status "KNOWN"; gene_type "protein_coding"; transcript_status "NOVEL"; transcript_name "ENCODEHT000398991"; talon_gene "39698"; talon_transcript "398991"; ISM-suffix_to_IDs "138446,138451,138453"; ISM-suffix_transcript "TRUE"; ISM_to_IDs "138446,138451,138453,138454"; ISM_transcript "TRUE";
chr14	ENSEMBL	exon	94079025	94079747	.	-	.	gene_id "ENSG00000089737.16"; transcript_id "ENCODEHT000398991"; gene_type "protein_coding"; gene_status "KNOWN"; gene_name "DDX24"; transcript_status "NOVEL"; transcript_name "ENCODEHT000398991"; exon_number "1"; exon_id "ENSE00003681789.1"; talon_gene "39698"; talon_transcript "398991"; talon_exon "645917"; ccdsid "CCDS9918.1"; exon_status "KNOWN"; level "3"; protein_id "ENSP00000492621.1"; source "ENSEMBL"; tag "basic";
chr14	ENSEMBL	exon	94062097	94062621	.	-	.	gene_id "ENSG00000089737.16"; transcript_id "ENCODEHT000398991"; gene_type "protein_coding"; gene_status "KNOWN"; gene_name "DDX24"; transcript_status "NOVEL"; transcript_name "ENCODEHT000398991"; exon_number "2"; exon_id "ENSE00003691250.1"; talon_gene "39698"; talon_transcript "398991"; talon_exon "645919"; ccdsid "CCDS9918.1"; exon_status "KNOWN"; level "3"; protein_id "ENSP00000328690.6"; source "ENSEMBL"; tag "basic";
chr14	ENSEMBL	exon	94060913	94061066	.	-	.	gene_id "ENSG00000089737.16"; transcript_id "ENCODEHT000398991"; gene_type "protein_coding"; gene_status "KNOWN"; gene_name "DDX24"; transcript_status "NOVEL"; transcript_name "ENCODEHT000398991"; exon_number "3"; exon_id "ENSE00003470633.1"; talon_gene "39698"; talon_transcript "398991"; talon_exon "645921"; ccdsid "CCDS9918.1"; exon_status "KNOWN"; level "3"; protein_id "ENSP00000328690.6"; source "ENSEMBL"; tag "basic";
chr14	ENSEMBL	exon	94060098	94060613	.	-	.	gene_id "ENSG00000089737.16"; transcript_id "ENCODEHT000398991"; gene_type "protein_coding"; gene_status "KNOWN"; gene_name "DDX24"; transcript_status "NOVEL"; transcript_name "ENCODEHT000398991"; exon_number "4"; exon_id "ENSE00003506896.1"; talon_gene "39698"; talon_transcript "398991"; talon_exon "645923"; ccdsid "CCDS9918.1"; exon_status "KNOWN"; level "3"; protein_id "ENSP00000328690.6"; source "ENSEMBL"; tag "basic";
chr14	ENSEMBL	exon	94057822	94057897	.	-	.	gene_id "ENSG00000089737.16"; transcript_id "ENCODEHT000398991"; gene_type "protein_coding"; gene_status "KNOWN"; gene_name "DDX24"; transcript_status "NOVEL"; transcript_name "ENCODEHT000398991"; exon_number "5"; exon_id "ENSE00000659982.1"; talon_gene "39698"; talon_transcript "398991"; talon_exon "645925"; ccdsid "CCDS9918.1"; exon_status "KNOWN"; level "3"; protein_id "ENSP00000328690.6"; source "ENSEMBL"; tag "basic";
chr14	ENSEMBL	exon	94054996	94055184	.	-	.	gene_id "ENSG00000089737.16"; transcript_id "ENCODEHT000398991"; gene_type "protein_coding"; gene_status "KNOWN"; gene_name "DDX24"; transcript_status "NOVEL"; transcript_name "ENCODEHT000398991"; exon_number "6"; exon_id "ENSE00000659981.1"; talon_gene "39698"; talon_transcript "398991"; talon_exon "645927"; ccdsid "CCDS9918.1"; exon_status "KNOWN"; level "3"; protein_id "ENSP00000328690.6"; source "ENSEMBL"; tag "basic";
chr14	ENSEMBL	exon	94052998	94053127	.	-	.	gene_id "ENSG00000089737.16"; transcript_id "ENCODEHT000398991"; gene_type "protein_coding"; gene_status "KNOWN"; gene_name "DDX24"; transcript_status "NOVEL"; transcript_name "ENCODEHT000398991"; exon_number "7"; exon_id "ENSE00003496121.1"; talon_gene "39698"; talon_transcript "398991"; talon_exon "645929"; ccdsid "CCDS9918.1"; exon_status "KNOWN"; level "3"; protein_id "ENSP00000328690.6"; source "ENSEMBL"; tag "basic";
chr14	HAVANA	exon	94050920	94051462	.	-	.	gene_id "ENSG00000089737.16"; transcript_id "ENCODEHT000398991"; gene_type "protein_coding"; gene_status "KNOWN"; gene_name "DDX24"; transcript_status "NOVEL"; transcript_name "ENCODEHT000398991"; exon_number "8"; exon_id "ENSE00002509113.1"; talon_gene "39698"; talon_transcript "398991"; talon_exon "645934"; exon_status "KNOWN"; level "2"; source "HAVANA";
chr14	TALON	transcript	94050920	94061066	.	-	.	gene_id "ENSG00000089737.16"; transcript_id "ENCODEHT000399007"; gene_name "DDX24"; gene_status "KNOWN"; gene_type "protein_coding"; transcript_status "NOVEL"; transcript_name "ENCODEHT000399007"; talon_gene "39698"; talon_transcript "399007"; ISM-suffix_to_IDs "138446,138450,138451,138452,138453,398976,398991"; ISM-suffix_transcript "TRUE"; ISM_to_IDs "138446,138450,138451,138452,138453,138454,398976,398991"; ISM_transcript "TRUE";
chr14	ENSEMBL	exon	94060913	94061066	.	-	.	gene_id "ENSG00000089737.16"; transcript_id "ENCODEHT000399007"; gene_type "protein_coding"; gene_status "KNOWN"; gene_name "DDX24"; transcript_status "NOVEL"; transcript_name "ENCODEHT000399007"; exon_number "1"; exon_id "ENSE00003470633.1"; talon_gene "39698"; talon_transcript "399007"; talon_exon "645921"; ccdsid "CCDS9918.1"; exon_status "KNOWN"; level "3"; protein_id "ENSP00000328690.6"; source "ENSEMBL"; tag "basic";
chr14	ENSEMBL	exon	94060098	94060613	.	-	.	gene_id "ENSG00000089737.16"; transcript_id "ENCODEHT000399007"; gene_type "protein_coding"; gene_status "KNOWN"; gene_name "DDX24"; transcript_status "NOVEL"; transcript_name "ENCODEHT000399007"; exon_number "2"; exon_id "ENSE00003506896.1"; talon_gene "39698"; talon_transcript "399007"; talon_exon "645923"; ccdsid "CCDS9918.1"; exon_status "KNOWN"; level "3"; protein_id "ENSP00000328690.6"; source "ENSEMBL"; tag "basic";
chr14	ENSEMBL	exon	94057822	94057897	.	-	.	gene_id "ENSG00000089737.16"; transcript_id "ENCODEHT000399007"; gene_type "protein_coding"; gene_status "KNOWN"; gene_name "DDX24"; transcript_status "NOVEL"; transcript_name "ENCODEHT000399007"; exon_number "3"; exon_id "ENSE00000659982.1"; talon_gene "39698"; talon_transcript "399007"; talon_exon "645925"; ccdsid "CCDS9918.1"; exon_status "KNOWN"; level "3"; protein_id "ENSP00000328690.6"; source "ENSEMBL"; tag "basic";
chr14	ENSEMBL	exon	94054996	94055184	.	-	.	gene_id "ENSG00000089737.16"; transcript_id "ENCODEHT000399007"; gene_type "protein_coding"; gene_status "KNOWN"; gene_name "DDX24"; transcript_status "NOVEL"; transcript_name "ENCODEHT000399007"; exon_number "4"; exon_id "ENSE00000659981.1"; talon_gene "39698"; talon_transcript "399007"; talon_exon "645927"; ccdsid "CCDS9918.1"; exon_status "KNOWN"; level "3"; protein_id "ENSP00000328690.6"; source "ENSEMBL"; tag "basic";
chr14	ENSEMBL	exon	94052998	94053127	.	-	.	gene_id "ENSG00000089737.16"; transcript_id "ENCODEHT000399007"; gene_type "protein_coding"; gene_status "KNOWN"; gene_name "DDX24"; transcript_status "NOVEL"; transcript_name "ENCODEHT000399007"; exon_number "5"; exon_id "ENSE00003496121.1"; talon_gene "39698"; talon_transcript "399007"; talon_exon "645929"; ccdsid "CCDS9918.1"; exon_status "KNOWN"; level "3"; protein_id "ENSP00000328690.6"; source "ENSEMBL"; tag "basic";
chr14	HAVANA	exon	94050920	94051462	.	-	.	gene_id "ENSG00000089737.16"; transcript_id "ENCODEHT000399007"; gene_type "protein_coding"; gene_status "KNOWN"; gene_name "DDX24"; transcript_status "NOVEL"; transcript_name "ENCODEHT000399007"; exon_number "6"; exon_id "ENSE00002509113.1"; talon_gene "39698"; talon_transcript "399007"; talon_exon "645934"; exon_status "KNOWN"; level "2"; source "HAVANA";
chr14	TALON	transcript	94050920	94060613	.	-	.	gene_id "ENSG00000089737.16"; transcript_id "ENCODEHT000399016"; gene_name "DDX24"; gene_status "KNOWN"; gene_type "protein_coding"; transcript_status "NOVEL"; transcript_name "ENCODEHT000399016"; talon_gene "39698"; talon_transcript "399016"; ISM-suffix_to_IDs "138446,138450,138451,138452,138453,398976,398991,399007"; ISM-suffix_transcript "TRUE"; ISM_to_IDs "138446,138450,138451,138452,138453,138454,398976,398991,399007"; ISM_transcript "TRUE";
chr14	ENSEMBL	exon	94060098	94060613	.	-	.	gene_id "ENSG00000089737.16"; transcript_id "ENCODEHT000399016"; gene_type "protein_coding"; gene_status "KNOWN"; gene_name "DDX24"; transcript_status "NOVEL"; transcript_name "ENCODEHT000399016"; exon_number "1"; exon_id "ENSE00003506896.1"; talon_gene "39698"; talon_transcript "399016"; talon_exon "645923"; ccdsid "CCDS9918.1"; exon_status "KNOWN"; level "3"; protein_id "ENSP00000328690.6"; source "ENSEMBL"; tag "basic";
chr14	ENSEMBL	exon	94057822	94057897	.	-	.	gene_id "ENSG00000089737.16"; transcript_id "ENCODEHT000399016"; gene_type "protein_coding"; gene_status "KNOWN"; gene_name "DDX24"; transcript_status "NOVEL"; transcript_name "ENCODEHT000399016"; exon_number "2"; exon_id "ENSE00000659982.1"; talon_gene "39698"; talon_transcript "399016"; talon_exon "645925"; ccdsid "CCDS9918.1"; exon_status "KNOWN"; level "3"; protein_id "ENSP00000328690.6"; source "ENSEMBL"; tag "basic";
chr14	ENSEMBL	exon	94054996	94055184	.	-	.	gene_id "ENSG00000089737.16"; transcript_id "ENCODEHT000399016"; gene_type "protein_coding"; gene_status "KNOWN"; gene_name "DDX24"; transcript_status "NOVEL"; transcript_name "ENCODEHT000399016"; exon_number "3"; exon_id "ENSE00000659981.1"; talon_gene "39698"; talon_transcript "399016"; talon_exon "645927"; ccdsid "CCDS9918.1"; exon_status "KNOWN"; level "3"; protein_id "ENSP00000328690.6"; source "ENSEMBL"; tag "basic";
chr14	ENSEMBL	exon	94052998	94053127	.	-	.	gene_id "ENSG00000089737.16"; transcript_id "ENCODEHT000399016"; gene_type "protein_coding"; gene_status "KNOWN"; gene_name "DDX24"; transcript_status "NOVEL"; transcript_name "ENCODEHT000399016"; exon_number "4"; exon_id "ENSE00003496121.1"; talon_gene "39698"; talon_transcript "399016"; talon_exon "645929"; ccdsid "CCDS9918.1"; exon_status "KNOWN"; level "3"; protein_id "ENSP00000328690.6"; source "ENSEMBL"; tag "basic";
chr14	HAVANA	exon	94050920	94051462	.	-	.	gene_id "ENSG00000089737.16"; transcript_id "ENCODEHT000399016"; gene_type "protein_coding"; gene_status "KNOWN"; gene_name "DDX24"; transcript_status "NOVEL"; transcript_name "ENCODEHT000399016"; exon_number "5"; exon_id "ENSE00002509113.1"; talon_gene "39698"; talon_transcript "399016"; talon_exon "645934"; exon_status "KNOWN"; level "2"; source "HAVANA";
chr14	TALON	transcript	94050920	94055184	.	-	.	gene_id "ENSG00000089737.16"; transcript_id "ENCODEHT000399072"; gene_name "DDX24"; gene_status "KNOWN"; gene_type "protein_coding"; transcript_status "NOVEL"; transcript_name "ENCODEHT000399072"; talon_gene "39698"; talon_transcript "399072"; ISM-suffix_to_IDs "138446,138447,138450,138451,138452,138453,398976,398991,399007,399016"; ISM-suffix_transcript "TRUE"; ISM_to_IDs "138446,138447,138450,138451,138452,138453,138454,398976,398991,399007,399016"; ISM_transcript "TRUE";
chr14	ENSEMBL	exon	94054996	94055184	.	-	.	gene_id "ENSG00000089737.16"; transcript_id "ENCODEHT000399072"; gene_type "protein_coding"; gene_status "KNOWN"; gene_name "DDX24"; transcript_status "NOVEL"; transcript_name "ENCODEHT000399072"; exon_number "1"; exon_id "ENSE00000659981.1"; talon_gene "39698"; talon_transcript "399072"; talon_exon "645927"; ccdsid "CCDS9918.1"; exon_status "KNOWN"; level "3"; protein_id "ENSP00000328690.6"; source "ENSEMBL"; tag "basic";
chr14	ENSEMBL	exon	94052998	94053127	.	-	.	gene_id "ENSG00000089737.16"; transcript_id "ENCODEHT000399072"; gene_type "protein_coding"; gene_status "KNOWN"; gene_name "DDX24"; transcript_status "NOVEL"; transcript_name "ENCODEHT000399072"; exon_number "2"; exon_id "ENSE00003496121.1"; talon_gene "39698"; talon_transcript "399072"; talon_exon "645929"; ccdsid "CCDS9918.1"; exon_status "KNOWN"; level "3"; protein_id "ENSP00000328690.6"; source "ENSEMBL"; tag "basic";
chr14	HAVANA	exon	94050920	94051462	.	-	.	gene_id "ENSG00000089737.16"; transcript_id "ENCODEHT000399072"; gene_type "protein_coding"; gene_status "KNOWN"; gene_name "DDX24"; transcript_status "NOVEL"; transcript_name "ENCODEHT000399072"; exon_number "3"; exon_id "ENSE00002509113.1"; talon_gene "39698"; talon_transcript "399072"; talon_exon "645934"; exon_status "KNOWN"; level "2"; source "HAVANA";
chr14	HAVANA	transcript	94050923	94081202	.	-	.	gene_id "ENSG00000089737.16"; transcript_id "ENST00000544005.5"; gene_name "DDX24"; gene_status "KNOWN"; gene_type "protein_coding"; transcript_type "protein_coding"; transcript_status "KNOWN"; transcript_name "DDX24-202"; talon_gene "39698"; talon_transcript "138450"; havana_transcript "OTTHUMT00000412862.1"; level "1"; protein_id "ENSP00000440623.1"; source "HAVANA"; tag "exp_conf"; transcript_support_level "2";
chr14	HAVANA	exon	94081119	94081202	.	-	.	gene_id "ENSG00000089737.16"; transcript_id "ENST00000544005.5"; gene_type "protein_coding"; gene_status "KNOWN"; gene_name "DDX24"; transcript_type "protein_coding"; transcript_status "KNOWN"; transcript_name "DDX24-202"; exon_number "1"; exon_id "ENSE00002215176.1"; talon_gene "39698"; talon_transcript "138450"; talon_exon "645941"; exon_status "KNOWN"; level "1"; protein_id "ENSP00000440623.1"; source "HAVANA"; tag "exp_conf";
chr14	ENSEMBL	exon	94062097	94062621	.	-	.	gene_id "ENSG00000089737.16"; transcript_id "ENST00000544005.5"; gene_type "protein_coding"; gene_status "KNOWN"; gene_name "DDX24"; transcript_type "protein_coding"; transcript_status "KNOWN"; transcript_name "DDX24-202"; exon_number "2"; exon_id "ENSE00003691250.1"; talon_gene "39698"; talon_transcript "138450"; talon_exon "645919"; ccdsid "CCDS9918.1"; exon_status "KNOWN"; level "3"; protein_id "ENSP00000328690.6"; source "ENSEMBL"; tag "basic";
chr14	ENSEMBL	exon	94060913	94061066	.	-	.	gene_id "ENSG00000089737.16"; transcript_id "ENST00000544005.5"; gene_type "protein_coding"; gene_status "KNOWN"; gene_name "DDX24"; transcript_type "protein_coding"; transcript_status "KNOWN"; transcript_name "DDX24-202"; exon_number "3"; exon_id "ENSE00003470633.1"; talon_gene "39698"; talon_transcript "138450"; talon_exon "645921"; ccdsid "CCDS9918.1"; exon_status "KNOWN"; level "3"; protein_id "ENSP00000328690.6"; source "ENSEMBL"; tag "basic";
chr14	ENSEMBL	exon	94060098	94060613	.	-	.	gene_id "ENSG00000089737.16"; transcript_id "ENST00000544005.5"; gene_type "protein_coding"; gene_status "KNOWN"; gene_name "DDX24"; transcript_type "protein_coding"; transcript_status "KNOWN"; transcript_name "DDX24-202"; exon_number "4"; exon_id "ENSE00003506896.1"; talon_gene "39698"; talon_transcript "138450"; talon_exon "645923"; ccdsid "CCDS9918.1"; exon_status "KNOWN"; level "3"; protein_id "ENSP00000328690.6"; source "ENSEMBL"; tag "basic";
chr14	ENSEMBL	exon	94057822	94057897	.	-	.	gene_id "ENSG00000089737.16"; transcript_id "ENST00000544005.5"; gene_type "protein_coding"; gene_status "KNOWN"; gene_name "DDX24"; transcript_type "protein_coding"; transcript_status "KNOWN"; transcript_name "DDX24-202"; exon_number "5"; exon_id "ENSE00000659982.1"; talon_gene "39698"; talon_transcript "138450"; talon_exon "645925"; ccdsid "CCDS9918.1"; exon_status "KNOWN"; level "3"; protein_id "ENSP00000328690.6"; source "ENSEMBL"; tag "basic";
chr14	ENSEMBL	exon	94054996	94055184	.	-	.	gene_id "ENSG00000089737.16"; transcript_id "ENST00000544005.5"; gene_type "protein_coding"; gene_status "KNOWN"; gene_name "DDX24"; transcript_type "protein_coding"; transcript_status "KNOWN"; transcript_name "DDX24-202"; exon_number "6"; exon_id "ENSE00000659981.1"; talon_gene "39698"; talon_transcript "138450"; talon_exon "645927"; ccdsid "CCDS9918.1"; exon_status "KNOWN"; level "3"; protein_id "ENSP00000328690.6"; source "ENSEMBL"; tag "basic";
chr14	ENSEMBL	exon	94052998	94053127	.	-	.	gene_id "ENSG00000089737.16"; transcript_id "ENST00000544005.5"; gene_type "protein_coding"; gene_status "KNOWN"; gene_name "DDX24"; transcript_type "protein_coding"; transcript_status "KNOWN"; transcript_name "DDX24-202"; exon_number "7"; exon_id "ENSE00003496121.1"; talon_gene "39698"; talon_transcript "138450"; talon_exon "645929"; ccdsid "CCDS9918.1"; exon_status "KNOWN"; level "3"; protein_id "ENSP00000328690.6"; source "ENSEMBL"; tag "basic";
chr14	HAVANA	exon	94050923	94051462	.	-	.	gene_id "ENSG00000089737.16"; transcript_id "ENST00000544005.5"; gene_type "protein_coding"; gene_status "KNOWN"; gene_name "DDX24"; transcript_type "protein_coding"; transcript_status "KNOWN"; transcript_name "DDX24-202"; exon_number "8"; exon_id "ENSE00002219857.1"; talon_gene "39698"; talon_transcript "138450"; talon_exon "645943"; exon_status "KNOWN"; level "1"; protein_id "ENSP00000440623.1"; source "HAVANA"; tag "exp_conf";
chr14	HAVANA	transcript	94050965	94081202	.	-	.	gene_id "ENSG00000089737.16"; transcript_id "ENST00000555054.1"; gene_name "DDX24"; gene_status "KNOWN"; gene_type "protein_coding"; transcript_type "protein_coding"; transcript_status "KNOWN"; transcript_name "DDX24-205"; talon_gene "39698"; talon_transcript "138453"; havana_transcript "OTTHUMT00000412863.1"; level "1"; protein_id "ENSP00000452145.1"; source "HAVANA"; tag "exp_conf"; transcript_support_level "5";
chr14	HAVANA	exon	94081119	94081202	.	-	.	gene_id "ENSG00000089737.16"; transcript_id "ENST00000555054.1"; gene_type "protein_coding"; gene_status "KNOWN"; gene_name "DDX24"; transcript_type "protein_coding"; transcript_status "KNOWN"; transcript_name "DDX24-205"; exon_number "1"; exon_id "ENSE00002215176.1"; talon_gene "39698"; talon_transcript "138453"; talon_exon "645941"; exon_status "KNOWN"; level "1"; protein_id "ENSP00000440623.1"; source "HAVANA"; tag "exp_conf";
chr14	HAVANA	exon	94079025	94079621	.	-	.	gene_id "ENSG00000089737.16"; transcript_id "ENST00000555054.1"; gene_type "protein_coding"; gene_status "KNOWN"; gene_name "DDX24"; transcript_type "protein_coding"; transcript_status "KNOWN"; transcript_name "DDX24-205"; exon_number "2"; exon_id "ENSE00002256001.1"; talon_gene "39698"; talon_transcript "138453"; talon_exon "645954"; exon_status "KNOWN"; level "1"; protein_id "ENSP00000452145.1"; source "HAVANA"; tag "exp_conf";
chr14	ENSEMBL	exon	94062097	94062621	.	-	.	gene_id "ENSG00000089737.16"; transcript_id "ENST00000555054.1"; gene_type "protein_coding"; gene_status "KNOWN"; gene_name "DDX24"; transcript_type "protein_coding"; transcript_status "KNOWN"; transcript_name "DDX24-205"; exon_number "3"; exon_id "ENSE00003691250.1"; talon_gene "39698"; talon_transcript "138453"; talon_exon "645919"; ccdsid "CCDS9918.1"; exon_status "KNOWN"; level "3"; protein_id "ENSP00000328690.6"; source "ENSEMBL"; tag "basic";
chr14	ENSEMBL	exon	94060913	94061066	.	-	.	gene_id "ENSG00000089737.16"; transcript_id "ENST00000555054.1"; gene_type "protein_coding"; gene_status "KNOWN"; gene_name "DDX24"; transcript_type "protein_coding"; transcript_status "KNOWN"; transcript_name "DDX24-205"; exon_number "4"; exon_id "ENSE00003470633.1"; talon_gene "39698"; talon_transcript "138453"; talon_exon "645921"; ccdsid "CCDS9918.1"; exon_status "KNOWN"; level "3"; protein_id "ENSP00000328690.6"; source "ENSEMBL"; tag "basic";
chr14	ENSEMBL	exon	94060098	94060613	.	-	.	gene_id "ENSG00000089737.16"; transcript_id "ENST00000555054.1"; gene_type "protein_coding"; gene_status "KNOWN"; gene_name "DDX24"; transcript_type "protein_coding"; transcript_status "KNOWN"; transcript_name "DDX24-205"; exon_number "5"; exon_id "ENSE00003506896.1"; talon_gene "39698"; talon_transcript "138453"; talon_exon "645923"; ccdsid "CCDS9918.1"; exon_status "KNOWN"; level "3"; protein_id "ENSP00000328690.6"; source "ENSEMBL"; tag "basic";
chr14	ENSEMBL	exon	94057822	94057897	.	-	.	gene_id "ENSG00000089737.16"; transcript_id "ENST00000555054.1"; gene_type "protein_coding"; gene_status "KNOWN"; gene_name "DDX24"; transcript_type "protein_coding"; transcript_status "KNOWN"; transcript_name "DDX24-205"; exon_number "6"; exon_id "ENSE00000659982.1"; talon_gene "39698"; talon_transcript "138453"; talon_exon "645925"; ccdsid "CCDS9918.1"; exon_status "KNOWN"; level "3"; protein_id "ENSP00000328690.6"; source "ENSEMBL"; tag "basic";
chr14	ENSEMBL	exon	94054996	94055184	.	-	.	gene_id "ENSG00000089737.16"; transcript_id "ENST00000555054.1"; gene_type "protein_coding"; gene_status "KNOWN"; gene_name "DDX24"; transcript_type "protein_coding"; transcript_status "KNOWN"; transcript_name "DDX24-205"; exon_number "7"; exon_id "ENSE00000659981.1"; talon_gene "39698"; talon_transcript "138453"; talon_exon "645927"; ccdsid "CCDS9918.1"; exon_status "KNOWN"; level "3"; protein_id "ENSP00000328690.6"; source "ENSEMBL"; tag "basic";
chr14	ENSEMBL	exon	94052998	94053127	.	-	.	gene_id "ENSG00000089737.16"; transcript_id "ENST00000555054.1"; gene_type "protein_coding"; gene_status "KNOWN"; gene_name "DDX24"; transcript_type "protein_coding"; transcript_status "KNOWN"; transcript_name "DDX24-205"; exon_number "8"; exon_id "ENSE00003496121.1"; talon_gene "39698"; talon_transcript "138453"; talon_exon "645929"; ccdsid "CCDS9918.1"; exon_status "KNOWN"; level "3"; protein_id "ENSP00000328690.6"; source "ENSEMBL"; tag "basic";
chr14	HAVANA	exon	94050965	94051462	.	-	.	gene_id "ENSG00000089737.16"; transcript_id "ENST00000555054.1"; gene_type "protein_coding"; gene_status "KNOWN"; gene_name "DDX24"; transcript_type "protein_coding"; transcript_status "KNOWN"; transcript_name "DDX24-205"; exon_number "9"; exon_id "ENSE00002515628.1"; talon_gene "39698"; talon_transcript "138453"; talon_exon "645955"; exon_status "KNOWN"; level "1"; protein_id "ENSP00000452145.1"; source "HAVANA"; tag "exp_conf";
chr14	HAVANA	transcript	94051188	94053378	.	-	.	gene_id "ENSG00000089737.16"; transcript_id "ENST00000556635.1"; gene_name "DDX24"; gene_status "KNOWN"; gene_type "protein_coding"; transcript_type "retained_intron"; transcript_status "KNOWN"; transcript_name "DDX24-208"; talon_gene "39698"; talon_transcript "138455"; havana_transcript "OTTHUMT00000412866.1"; level "2"; source "HAVANA"; transcript_support_level "2";
chr14	HAVANA	exon	94052998	94053378	.	-	.	gene_id "ENSG00000089737.16"; transcript_id "ENST00000556635.1"; gene_type "protein_coding"; gene_status "KNOWN"; gene_name "DDX24"; transcript_type "retained_intron"; transcript_status "KNOWN"; transcript_name "DDX24-208"; exon_number "1"; exon_id "ENSE00002510739.1"; talon_gene "39698"; talon_transcript "138455"; talon_exon "645960"; exon_status "KNOWN"; level "2"; source "HAVANA";
chr14	HAVANA	exon	94051188	94051462	.	-	.	gene_id "ENSG00000089737.16"; transcript_id "ENST00000556635.1"; gene_type "protein_coding"; gene_status "KNOWN"; gene_name "DDX24"; transcript_type "retained_intron"; transcript_status "KNOWN"; transcript_name "DDX24-208"; exon_number "2"; exon_id "ENSE00002460875.1"; talon_gene "39698"; talon_transcript "138455"; talon_exon "645961"; exon_status "KNOWN"; level "2"; source "HAVANA";
chr14	HAVANA	transcript	94078966	94081146	.	-	.	gene_id "ENSG00000089737.16"; transcript_id "ENST00000555324.1"; gene_name "DDX24"; gene_status "KNOWN"; gene_type "protein_coding"; transcript_type "retained_intron"; transcript_status "KNOWN"; transcript_name "DDX24-206"; talon_gene "39698"; talon_transcript "138456"; havana_transcript "OTTHUMT00000412867.1"; level "2"; source "HAVANA"; transcript_support_level "1";
chr14	HAVANA	exon	94081119	94081146	.	-	.	gene_id "ENSG00000089737.16"; transcript_id "ENST00000555324.1"; gene_type "protein_coding"; gene_status "KNOWN"; gene_name "DDX24"; transcript_type "retained_intron"; transcript_status "KNOWN"; transcript_name "DDX24-206"; exon_number "1"; exon_id "ENSE00002531639.1"; talon_gene "39698"; talon_transcript "138456"; talon_exon "645962"; exon_status "KNOWN"; level "2"; source "HAVANA";
chr14	HAVANA	exon	94078966	94079747	.	-	.	gene_id "ENSG00000089737.16"; transcript_id "ENST00000555324.1"; gene_type "protein_coding"; gene_status "KNOWN"; gene_name "DDX24"; transcript_type "retained_intron"; transcript_status "KNOWN"; transcript_name "DDX24-206"; exon_number "2"; exon_id "ENSE00002437093.1"; talon_gene "39698"; talon_transcript "138456"; talon_exon "645963"; exon_status "KNOWN"; level "2"; source "HAVANA";
chr14	HAVANA	gene	94081282	94102709	.	+	.	gene_id "ENSG00000165948.10"; gene_name "IFI27L1"; gene_status "KNOWN"; gene_type "protein_coding"; talon_gene "39699"; havana_gene "OTTHUMG00000171302.2"; level "1";
chr14	HAVANA	transcript	94081282	94102714	.	+	.	gene_id "ENSG00000165948.10"; transcript_id "ENST00000555523.5"; gene_name "IFI27L1"; gene_status "KNOWN"; gene_type "protein_coding"; transcript_type "protein_coding"; transcript_status "KNOWN"; transcript_name "IFI27L1-209"; talon_gene "39699"; talon_transcript "138457"; ccdsid "CCDS9919.1"; havana_transcript "OTTHUMT00000412868.1"; level "2"; protein_id "ENSP00000451851.1"; source "HAVANA"; tag "CCDS"; transcript_support_level "2";
chr14	HAVANA	exon	94081282	94081449	.	+	.	gene_id "ENSG00000165948.10"; transcript_id "ENST00000555523.5"; gene_type "protein_coding"; gene_status "KNOWN"; gene_name "IFI27L1"; transcript_type "protein_coding"; transcript_status "KNOWN"; transcript_name "IFI27L1-209"; exon_number "1"; exon_id "ENSE00002504599.1"; talon_gene "39699"; talon_transcript "138457"; talon_exon "645964"; ccdsid "CCDS9919.1"; exon_status "KNOWN"; level "2"; protein_id "ENSP00000451851.1"; source "HAVANA"; tag "CCDS";
chr14	HAVANA	exon	94096887	94096965	.	+	.	gene_id "ENSG00000165948.10"; transcript_id "ENST00000555523.5"; gene_type "protein_coding"; gene_status "KNOWN"; gene_name "IFI27L1"; transcript_type "protein_coding"; transcript_status "KNOWN"; transcript_name "IFI27L1-209"; exon_number "2"; exon_id "ENSE00003597499.1"; talon_gene "39699"; talon_transcript "138457"; talon_exon "645966"; ccdsid "CCDS9919.1"; exon_status "KNOWN"; level "2"; protein_id "ENSP00000451851.1"; source "HAVANA"; tag "CCDS";
chr14	HAVANA	exon	94100739	94100771	.	+	.	gene_id "ENSG00000165948.10"; transcript_id "ENST00000555523.5"; gene_type "protein_coding"; gene_status "KNOWN"; gene_name "IFI27L1"; transcript_type "protein_coding"; transcript_status "KNOWN"; transcript_name "IFI27L1-209"; exon_number "3"; exon_id "ENSE00003506206.1"; talon_gene "39699"; talon_transcript "138457"; talon_exon "645968"; ccdsid "CCDS9919.1"; exon_status "KNOWN"; level "2"; protein_id "ENSP00000451851.1"; source "HAVANA"; tag "CCDS";
chr14	HAVANA	exon	94101814	94101975	.	+	.	gene_id "ENSG00000165948.10"; transcript_id "ENST00000555523.5"; gene_type "protein_coding"; gene_status "KNOWN"; gene_name "IFI27L1"; transcript_type "protein_coding"; transcript_status "KNOWN"; transcript_name "IFI27L1-209"; exon_number "4"; exon_id "ENSE00003535563.1"; talon_gene "39699"; talon_transcript "138457"; talon_exon "645970"; ccdsid "CCDS9919.1"; exon_status "KNOWN"; level "2"; protein_id "ENSP00000451851.1"; source "HAVANA"; tag "CCDS";
chr14	HAVANA	exon	94102477	94102714	.	+	.	gene_id "ENSG00000165948.10"; transcript_id "ENST00000555523.5"; gene_type "protein_coding"; gene_status "KNOWN"; gene_name "IFI27L1"; transcript_type "protein_coding"; transcript_status "KNOWN"; transcript_name "IFI27L1-209"; exon_number "5"; exon_id "ENSE00002504291.1"; talon_gene "39699"; talon_transcript "138457"; talon_exon "645972"; ccdsid "CCDS9919.1"; exon_status "KNOWN"; level "2"; protein_id "ENSP00000451851.1"; source "HAVANA"; tag "CCDS";
chr14	HAVANA	transcript	94081311	94101348	.	+	.	gene_id "ENSG00000165948.10"; transcript_id "ENST00000557600.5"; gene_name "IFI27L1"; gene_status "KNOWN"; gene_type "protein_coding"; transcript_type "retained_intron"; transcript_status "KNOWN"; transcript_name "IFI27L1-213"; talon_gene "39699"; talon_transcript "138459"; havana_transcript "OTTHUMT00000412870.1"; level "2"; source "HAVANA"; transcript_support_level "2";
chr14	HAVANA	exon	94081311	94081449	.	+	.	gene_id "ENSG00000165948.10"; transcript_id "ENST00000557600.5"; gene_type "protein_coding"; gene_status "KNOWN"; gene_name "IFI27L1"; transcript_type "retained_intron"; transcript_status "KNOWN"; transcript_name "IFI27L1-213"; exon_number "1"; exon_id "ENSE00002489727.1"; talon_gene "39699"; talon_transcript "138459"; talon_exon "645976"; exon_status "KNOWN"; level "2"; source "HAVANA";
chr14	HAVANA	exon	94096887	94096965	.	+	.	gene_id "ENSG00000165948.10"; transcript_id "ENST00000557600.5"; gene_type "protein_coding"; gene_status "KNOWN"; gene_name "IFI27L1"; transcript_type "retained_intron"; transcript_status "KNOWN"; transcript_name "IFI27L1-213"; exon_number "2"; exon_id "ENSE00003597499.1"; talon_gene "39699"; talon_transcript "138459"; talon_exon "645966"; ccdsid "CCDS9919.1"; exon_status "KNOWN"; level "2"; protein_id "ENSP00000451851.1"; source "HAVANA"; tag "CCDS";
chr14	HAVANA	exon	94100739	94101348	.	+	.	gene_id "ENSG00000165948.10"; transcript_id "ENST00000557600.5"; gene_type "protein_coding"; gene_status "KNOWN"; gene_name "IFI27L1"; transcript_type "retained_intron"; transcript_status "KNOWN"; transcript_name "IFI27L1-213"; exon_number "3"; exon_id "ENSE00002491978.1"; talon_gene "39699"; talon_transcript "138459"; talon_exon "645977"; exon_status "KNOWN"; level "2"; source "HAVANA";
chr14	HAVANA	transcript	94081365	94102708	.	+	.	gene_id "ENSG00000165948.10"; transcript_id "ENST00000553664.1"; gene_name "IFI27L1"; gene_status "KNOWN"; gene_type "protein_coding"; transcript_type "protein_coding"; transcript_status "KNOWN"; transcript_name "IFI27L1-203"; talon_gene "39699"; talon_transcript "138464"; havana_transcript "OTTHUMT00000412875.1"; level "2"; protein_id "ENSP00000451043.1"; source "HAVANA"; tag "basic"; transcript_support_level "5";
chr14	HAVANA	exon	94081365	94081449	.	+	.	gene_id "ENSG00000165948.10"; transcript_id "ENST00000553664.1"; gene_type "protein_coding"; gene_status "KNOWN"; gene_name "IFI27L1"; transcript_type "protein_coding"; transcript_status "KNOWN"; transcript_name "IFI27L1-203"; exon_number "1"; exon_id "ENSE00002460681.1"; talon_gene "39699"; talon_transcript "138464"; talon_exon "645994"; exon_status "KNOWN"; level "2"; protein_id "ENSP00000451043.1"; source "HAVANA"; tag "basic";
chr14	HAVANA	exon	94088248	94088303	.	+	.	gene_id "ENSG00000165948.10"; transcript_id "ENST00000553664.1"; gene_type "protein_coding"; gene_status "KNOWN"; gene_name "IFI27L1"; transcript_type "protein_coding"; transcript_status "KNOWN"; transcript_name "IFI27L1-203"; exon_number "2"; exon_id "ENSE00003581992.1"; talon_gene "39699"; talon_transcript "138464"; talon_exon "645984"; exon_status "KNOWN"; level "2"; protein_id "ENSP00000451043.1"; source "HAVANA"; tag "basic";
chr14	HAVANA	exon	94096887	94096965	.	+	.	gene_id "ENSG00000165948.10"; transcript_id "ENST00000553664.1"; gene_type "protein_coding"; gene_status "KNOWN"; gene_name "IFI27L1"; transcript_type "protein_coding"; transcript_status "KNOWN"; transcript_name "IFI27L1-203"; exon_number "3"; exon_id "ENSE00003597499.1"; talon_gene "39699"; talon_transcript "138464"; talon_exon "645966"; ccdsid "CCDS9919.1"; exon_status "KNOWN"; level "2"; protein_id "ENSP00000451851.1"; source "HAVANA"; tag "CCDS";
chr14	HAVANA	exon	94100739	94100771	.	+	.	gene_id "ENSG00000165948.10"; transcript_id "ENST00000553664.1"; gene_type "protein_coding"; gene_status "KNOWN"; gene_name "IFI27L1"; transcript_type "protein_coding"; transcript_status "KNOWN"; transcript_name "IFI27L1-203"; exon_number "4"; exon_id "ENSE00003506206.1"; talon_gene "39699"; talon_transcript "138464"; talon_exon "645968"; ccdsid "CCDS9919.1"; exon_status "KNOWN"; level "2"; protein_id "ENSP00000451851.1"; source "HAVANA"; tag "CCDS";
chr14	HAVANA	exon	94101814	94101975	.	+	.	gene_id "ENSG00000165948.10"; transcript_id "ENST00000553664.1"; gene_type "protein_coding"; gene_status "KNOWN"; gene_name "IFI27L1"; transcript_type "protein_coding"; transcript_status "KNOWN"; transcript_name "IFI27L1-203"; exon_number "5"; exon_id "ENSE00003535563.1"; talon_gene "39699"; talon_transcript "138464"; talon_exon "645970"; ccdsid "CCDS9919.1"; exon_status "KNOWN"; level "2"; protein_id "ENSP00000451851.1"; source "HAVANA"; tag "CCDS";
chr14	HAVANA	exon	94102477	94102708	.	+	.	gene_id "ENSG00000165948.10"; transcript_id "ENST00000553664.1"; gene_type "protein_coding"; gene_status "KNOWN"; gene_name "IFI27L1"; transcript_type "protein_coding"; transcript_status "KNOWN"; transcript_name "IFI27L1-203"; exon_number "6"; exon_id "ENSE00002449750.1"; talon_gene "39699"; talon_transcript "138464"; talon_exon "645996"; exon_status "KNOWN"; level "2"; protein_id "ENSP00000451043.1"; source "HAVANA"; tag "basic";
chr14	HAVANA	transcript	94081382	94102709	.	+	.	gene_id "ENSG00000165948.10"; transcript_id "ENST00000557218.5"; gene_name "IFI27L1"; gene_status "KNOWN"; gene_type "protein_coding"; transcript_type "protein_coding"; transcript_status "KNOWN"; transcript_name "IFI27L1-212"; talon_gene "39699"; talon_transcript "138466"; havana_transcript "OTTHUMT00000412877.1"; level "2"; protein_id "ENSP00000450463.1"; source "HAVANA"; tag "basic"; transcript_support_level "3";
chr14	HAVANA	exon	94081382	94081449	.	+	.	gene_id "ENSG00000165948.10"; transcript_id "ENST00000557218.5"; gene_type "protein_coding"; gene_status "KNOWN"; gene_name "IFI27L1"; transcript_type "protein_coding"; transcript_status "KNOWN"; transcript_name "IFI27L1-212"; exon_number "1"; exon_id "ENSE00002437964.1"; talon_gene "39699"; talon_transcript "138466"; talon_exon "646003"; exon_status "KNOWN"; level "2"; protein_id "ENSP00000450463.1"; source "HAVANA"; tag "basic";
chr14	HAVANA	exon	94096887	94096965	.	+	.	gene_id "ENSG00000165948.10"; transcript_id "ENST00000557218.5"; gene_type "protein_coding"; gene_status "KNOWN"; gene_name "IFI27L1"; transcript_type "protein_coding"; transcript_status "KNOWN"; transcript_name "IFI27L1-212"; exon_number "2"; exon_id "ENSE00003597499.1"; talon_gene "39699"; talon_transcript "138466"; talon_exon "645966"; ccdsid "CCDS9919.1"; exon_status "KNOWN"; level "2"; protein_id "ENSP00000451851.1"; source "HAVANA"; tag "CCDS";
chr14	HAVANA	exon	94100739	94100771	.	+	.	gene_id "ENSG00000165948.10"; transcript_id "ENST00000557218.5"; gene_type "protein_coding"; gene_status "KNOWN"; gene_name "IFI27L1"; transcript_type "protein_coding"; transcript_status "KNOWN"; transcript_name "IFI27L1-212"; exon_number "3"; exon_id "ENSE00003506206.1"; talon_gene "39699"; talon_transcript "138466"; talon_exon "645968"; ccdsid "CCDS9919.1"; exon_status "KNOWN"; level "2"; protein_id "ENSP00000451851.1"; source "HAVANA"; tag "CCDS";
chr14	HAVANA	exon	94102477	94102709	.	+	.	gene_id "ENSG00000165948.10"; transcript_id "ENST00000557218.5"; gene_type "protein_coding"; gene_status "KNOWN"; gene_name "IFI27L1"; transcript_type "protein_coding"; transcript_status "KNOWN"; transcript_name "IFI27L1-212"; exon_number "4"; exon_id "ENSE00003661871.1"; talon_gene "39699"; talon_transcript "138466"; talon_exon "645981"; ccdsid "CCDS9919.1"; exon_status "KNOWN"; level "2"; protein_id "ENSP00000376824.3"; source "HAVANA"; tag "CCDS";
chr14	HAVANA	transcript	94081387	94102709	.	+	.	gene_id "ENSG00000165948.10"; transcript_id "ENST00000554544.5"; gene_name "IFI27L1"; gene_status "KNOWN"; gene_type "protein_coding"; transcript_type "protein_coding"; transcript_status "KNOWN"; transcript_name "IFI27L1-205"; talon_gene "39699"; talon_transcript "138467"; havana_transcript "OTTHUMT00000412878.1"; level "1"; protein_id "ENSP00000451676.1"; source "HAVANA"; tag "exp_conf"; transcript_support_level "3";
chr14	HAVANA	exon	94081387	94081449	.	+	.	gene_id "ENSG00000165948.10"; transcript_id "ENST00000554544.5"; gene_type "protein_coding"; gene_status "KNOWN"; gene_name "IFI27L1"; transcript_type "protein_coding"; transcript_status "KNOWN"; transcript_name "IFI27L1-205"; exon_number "1"; exon_id "ENSE00002466282.1"; talon_gene "39699"; talon_transcript "138467"; talon_exon "646005"; exon_status "KNOWN"; level "1"; protein_id "ENSP00000451676.1"; source "HAVANA"; tag "exp_conf";
chr14	HAVANA	exon	94096856	94096965	.	+	.	gene_id "ENSG00000165948.10"; transcript_id "ENST00000554544.5"; gene_type "protein_coding"; gene_status "KNOWN"; gene_name "IFI27L1"; transcript_type "protein_coding"; transcript_status "KNOWN"; transcript_name "IFI27L1-205"; exon_number "2"; exon_id "ENSE00003593720.1"; talon_gene "39699"; talon_transcript "138467"; talon_exon "645999"; exon_status "KNOWN"; level "1"; protein_id "ENSP00000451608.1"; source "HAVANA"; tag "exp_conf";
chr14	HAVANA	exon	94102477	94102709	.	+	.	gene_id "ENSG00000165948.10"; transcript_id "ENST00000554544.5"; gene_type "protein_coding"; gene_status "KNOWN"; gene_name "IFI27L1"; transcript_type "protein_coding"; transcript_status "KNOWN"; transcript_name "IFI27L1-205"; exon_number "3"; exon_id "ENSE00003661871.1"; talon_gene "39699"; talon_transcript "138467"; talon_exon "645981"; ccdsid "CCDS9919.1"; exon_status "KNOWN"; level "2"; protein_id "ENSP00000376824.3"; source "HAVANA"; tag "CCDS";
chr14	HAVANA	gene	94110733	94116695	.	+	.	gene_id "ENSG00000165949.12"; gene_name "IFI27"; gene_status "KNOWN"; gene_type "protein_coding"; talon_gene "39700"; havana_gene "OTTHUMG00000171303.5"; level "1";
chr14	ENSEMBL	transcript	94110733	94116698	.	+	.	gene_id "ENSG00000165949.12"; transcript_id "ENST00000616764.4"; gene_name "IFI27"; gene_status "KNOWN"; gene_type "protein_coding"; transcript_type "protein_coding"; transcript_status "KNOWN"; transcript_name "IFI27-210"; talon_gene "39700"; talon_transcript "138471"; ccdsid "CCDS32148.1"; level "3"; protein_id "ENSP00000477753.1"; source "ENSEMBL"; tag "CCDS"; transcript_support_level "2";
chr14	ENSEMBL	exon	94110733	94110797	.	+	.	gene_id "ENSG00000165949.12"; transcript_id "ENST00000616764.4"; gene_type "protein_coding"; gene_status "KNOWN"; gene_name "IFI27"; transcript_type "protein_coding"; transcript_status "KNOWN"; transcript_name "IFI27-210"; exon_number "1"; exon_id "ENSE00003730128.1"; talon_gene "39700"; talon_transcript "138471"; talon_exon "646023"; ccdsid "CCDS32148.1"; exon_status "KNOWN"; level "3"; protein_id "ENSP00000477753.1"; source "ENSEMBL"; tag "CCDS";
chr14	HAVANA	exon	94110926	94110978	.	+	.	gene_id "ENSG00000165949.12"; transcript_id "ENST00000616764.4"; gene_type "protein_coding"; gene_status "KNOWN"; gene_name "IFI27"; transcript_type "protein_coding"; transcript_status "KNOWN"; transcript_name "IFI27-210"; exon_number "2"; exon_id "ENSE00002472380.1"; talon_gene "39700"; talon_transcript "138471"; talon_exon "646025"; ccdsid "CCDS32148.1"; exon_status "KNOWN"; level "2"; protein_id "ENSP00000451987.1"; source "HAVANA"; tag "cds_end_NF";
chr14	HAVANA	exon	94111625	94111773	.	+	.	gene_id "ENSG00000165949.12"; transcript_id "ENST00000616764.4"; gene_type "protein_coding"; gene_status "KNOWN"; gene_name "IFI27"; transcript_type "protein_coding"; transcript_status "KNOWN"; transcript_name "IFI27-210"; exon_number "3"; exon_id "ENSE00001291314.6"; talon_gene "39700"; talon_transcript "138471"; talon_exon "646027"; ccdsid "CCDS32148.1"; exon_status "KNOWN"; level "2"; protein_id "ENSP00000483498.1"; source "HAVANA"; tag "CCDS";
chr14	ENSEMBL	exon	94114851	94114880	.	+	.	gene_id "ENSG00000165949.12"; transcript_id "ENST00000616764.4"; gene_type "protein_coding"; gene_status "KNOWN"; gene_name "IFI27"; transcript_type "protein_coding"; transcript_status "KNOWN"; transcript_name "IFI27-210"; exon_number "4"; exon_id "ENSE00003784056.1"; talon_gene "39700"; talon_transcript "138471"; talon_exon "646020"; ccdsid "CCDS32148.1"; exon_status "KNOWN"; level "3"; protein_id "ENSP00000477753.1"; source "ENSEMBL"; tag "CCDS";
chr14	HAVANA	exon	94115781	94115942	.	+	.	gene_id "ENSG00000165949.12"; transcript_id "ENST00000616764.4"; gene_type "protein_coding"; gene_status "KNOWN"; gene_name "IFI27"; transcript_type "protein_coding"; transcript_status "KNOWN"; transcript_name "IFI27-210"; exon_number "5"; exon_id "ENSE00003745818.1"; talon_gene "39700"; talon_transcript "138471"; talon_exon "646028"; ccdsid "CCDS32148.1"; exon_status "KNOWN"; level "2"; protein_id "ENSP00000482635.1"; source "HAVANA"; tag "appris_alternative_2";
chr14	ENSEMBL	exon	94116442	94116698	.	+	.	gene_id "ENSG00000165949.12"; transcript_id "ENST00000616764.4"; gene_type "protein_coding"; gene_status "KNOWN"; gene_name "IFI27"; transcript_type "protein_coding"; transcript_status "KNOWN"; transcript_name "IFI27-210"; exon_number "6"; exon_id "ENSE00003741679.1"; talon_gene "39700"; talon_transcript "138471"; talon_exon "646030"; ccdsid "CCDS32148.1"; exon_status "KNOWN"; level "3"; protein_id "ENSP00000477753.1"; source "ENSEMBL"; tag "CCDS";
chr14	HAVANA	transcript	94110734	94116690	.	+	.	gene_id "ENSG00000165949.12"; transcript_id "ENST00000618863.1"; gene_name "IFI27"; gene_status "KNOWN"; gene_type "protein_coding"; transcript_type "protein_coding"; transcript_status "KNOWN"; transcript_name "IFI27-212"; talon_gene "39700"; talon_transcript "138472"; havana_transcript "OTTHUMT00000412881.3"; level "2"; protein_id "ENSP00000482635.1"; source "HAVANA"; tag "appris_alternative_2"; transcript_support_level "2";
chr14	HAVANA	exon	94110734	94110797	.	+	.	gene_id "ENSG00000165949.12"; transcript_id "ENST00000618863.1"; gene_type "protein_coding"; gene_status "KNOWN"; gene_name "IFI27"; transcript_type "protein_coding"; transcript_status "KNOWN"; transcript_name "IFI27-212"; exon_number "1"; exon_id "ENSE00003715996.1"; talon_gene "39700"; talon_transcript "138472"; talon_exon "646031"; exon_status "KNOWN"; level "2"; protein_id "ENSP00000482635.1"; source "HAVANA"; tag "appris_alternative_2";
chr14	ENSEMBL	exon	94114851	94114880	.	+	.	gene_id "ENSG00000165949.12"; transcript_id "ENST00000618863.1"; gene_type "protein_coding"; gene_status "KNOWN"; gene_name "IFI27"; transcript_type "protein_coding"; transcript_status "KNOWN"; transcript_name "IFI27-212"; exon_number "2"; exon_id "ENSE00003784056.1"; talon_gene "39700"; talon_transcript "138472"; talon_exon "646020"; ccdsid "CCDS32148.1"; exon_status "KNOWN"; level "3"; protein_id "ENSP00000477753.1"; source "ENSEMBL"; tag "CCDS";
chr14	HAVANA	exon	94115781	94115942	.	+	.	gene_id "ENSG00000165949.12"; transcript_id "ENST00000618863.1"; gene_type "protein_coding"; gene_status "KNOWN"; gene_name "IFI27"; transcript_type "protein_coding"; transcript_status "KNOWN"; transcript_name "IFI27-212"; exon_number "3"; exon_id "ENSE00003745818.1"; talon_gene "39700"; talon_transcript "138472"; talon_exon "646028"; ccdsid "CCDS32148.1"; exon_status "KNOWN"; level "2"; protein_id "ENSP00000482635.1"; source "HAVANA"; tag "appris_alternative_2";
chr14	HAVANA	exon	94116442	94116690	.	+	.	gene_id "ENSG00000165949.12"; transcript_id "ENST00000618863.1"; gene_type "protein_coding"; gene_status "KNOWN"; gene_name "IFI27"; transcript_type "protein_coding"; transcript_status "KNOWN"; transcript_name "IFI27-212"; exon_number "4"; exon_id "ENSE00003716409.1"; talon_gene "39700"; talon_transcript "138472"; talon_exon "646033"; exon_status "KNOWN"; level "2"; protein_id "ENSP00000482635.1"; source "HAVANA"; tag "appris_alternative_2";
chr14	HAVANA	transcript	94110747	94116447	.	+	.	gene_id "ENSG00000165949.12"; transcript_id "ENST00000618200.4"; gene_name "IFI27"; gene_status "KNOWN"; gene_type "protein_coding"; transcript_type "protein_coding"; transcript_status "KNOWN"; transcript_name "IFI27-211"; talon_gene "39700"; talon_transcript "138476"; havana_transcript "OTTHUMT00000412885.3"; level "2"; protein_id "ENSP00000478718.1"; source "HAVANA"; tag "cds_end_NF"; transcript_support_level "2";
chr14	HAVANA	exon	94110747	94110797	.	+	.	gene_id "ENSG00000165949.12"; transcript_id "ENST00000618200.4"; gene_type "protein_coding"; gene_status "KNOWN"; gene_name "IFI27"; transcript_type "protein_coding"; transcript_status "KNOWN"; transcript_name "IFI27-211"; exon_number "1"; exon_id "ENSE00003744786.1"; talon_gene "39700"; talon_transcript "138476"; talon_exon "646041"; exon_status "KNOWN"; level "2"; protein_id "ENSP00000478718.1"; source "HAVANA"; tag "cds_end_NF";
chr14	ENSEMBL	exon	94111659	94111773	.	+	.	gene_id "ENSG00000165949.12"; transcript_id "ENST00000618200.4"; gene_type "protein_coding"; gene_status "KNOWN"; gene_name "IFI27"; transcript_type "protein_coding"; transcript_status "KNOWN"; transcript_name "IFI27-211"; exon_number "2"; exon_id "ENSE00003712283.1"; talon_gene "39700"; talon_transcript "138476"; talon_exon "646018"; ccdsid "CCDS32148.1"; exon_status "KNOWN"; level "3"; protein_id "ENSP00000482832.1"; source "ENSEMBL"; tag "appris_alternative_2";
chr14	ENSEMBL	exon	94114851	94114880	.	+	.	gene_id "ENSG00000165949.12"; transcript_id "ENST00000618200.4"; gene_type "protein_coding"; gene_status "KNOWN"; gene_name "IFI27"; transcript_type "protein_coding"; transcript_status "KNOWN"; transcript_name "IFI27-211"; exon_number "3"; exon_id "ENSE00003784056.1"; talon_gene "39700"; talon_transcript "138476"; talon_exon "646020"; ccdsid "CCDS32148.1"; exon_status "KNOWN"; level "3"; protein_id "ENSP00000477753.1"; source "ENSEMBL"; tag "CCDS";
chr14	HAVANA	exon	94115781	94115942	.	+	.	gene_id "ENSG00000165949.12"; transcript_id "ENST00000618200.4"; gene_type "protein_coding"; gene_status "KNOWN"; gene_name "IFI27"; transcript_type "protein_coding"; transcript_status "KNOWN"; transcript_name "IFI27-211"; exon_number "4"; exon_id "ENSE00003745818.1"; talon_gene "39700"; talon_transcript "138476"; talon_exon "646028"; ccdsid "CCDS32148.1"; exon_status "KNOWN"; level "2"; protein_id "ENSP00000482635.1"; source "HAVANA"; tag "appris_alternative_2";
chr14	HAVANA	exon	94116442	94116447	.	+	.	gene_id "ENSG00000165949.12"; transcript_id "ENST00000618200.4"; gene_type "protein_coding"; gene_status "KNOWN"; gene_name "IFI27"; transcript_type "protein_coding"; transcript_status "KNOWN"; transcript_name "IFI27-211"; exon_number "5"; exon_id "ENSE00003752309.1"; talon_gene "39700"; talon_transcript "138476"; talon_exon "646042"; exon_status "KNOWN"; level "2"; protein_id "ENSP00000478718.1"; source "HAVANA"; tag "cds_end_NF";
chr14	HAVANA	transcript	94110749	94116695	.	+	.	gene_id "ENSG00000165949.12"; transcript_id "ENST00000621160.4"; gene_name "IFI27"; gene_status "KNOWN"; gene_type "protein_coding"; transcript_type "protein_coding"; transcript_status "KNOWN"; transcript_name "IFI27-215"; talon_gene "39700"; talon_transcript "138477"; ccdsid "CCDS32148.1"; havana_transcript "OTTHUMT00000412886.2"; level "2"; protein_id "ENSP00000483498.1"; source "HAVANA"; tag "CCDS"; transcript_support_level "1";
chr14	HAVANA	exon	94110749	94110797	.	+	.	gene_id "ENSG00000165949.12"; transcript_id "ENST00000621160.4"; gene_type "protein_coding"; gene_status "KNOWN"; gene_name "IFI27"; transcript_type "protein_coding"; transcript_status "KNOWN"; transcript_name "IFI27-215"; exon_number "1"; exon_id "ENSE00003744952.1"; talon_gene "39700"; talon_transcript "138477"; talon_exon "646043"; ccdsid "CCDS32148.1"; exon_status "KNOWN"; level "2"; protein_id "ENSP00000483498.1"; source "HAVANA"; tag "CCDS";
chr14	HAVANA	exon	94111625	94111773	.	+	.	gene_id "ENSG00000165949.12"; transcript_id "ENST00000621160.4"; gene_type "protein_coding"; gene_status "KNOWN"; gene_name "IFI27"; transcript_type "protein_coding"; transcript_status "KNOWN"; transcript_name "IFI27-215"; exon_number "2"; exon_id "ENSE00001291314.6"; talon_gene "39700"; talon_transcript "138477"; talon_exon "646027"; ccdsid "CCDS32148.1"; exon_status "KNOWN"; level "2"; protein_id "ENSP00000483498.1"; source "HAVANA"; tag "CCDS";
chr14	ENSEMBL	exon	94114851	94114880	.	+	.	gene_id "ENSG00000165949.12"; transcript_id "ENST00000621160.4"; gene_type "protein_coding"; gene_status "KNOWN"; gene_name "IFI27"; transcript_type "protein_coding"; transcript_status "KNOWN"; transcript_name "IFI27-215"; exon_number "3"; exon_id "ENSE00003784056.1"; talon_gene "39700"; talon_transcript "138477"; talon_exon "646020"; ccdsid "CCDS32148.1"; exon_status "KNOWN"; level "3"; protein_id "ENSP00000477753.1"; source "ENSEMBL"; tag "CCDS";
chr14	HAVANA	exon	94115781	94115942	.	+	.	gene_id "ENSG00000165949.12"; transcript_id "ENST00000621160.4"; gene_type "protein_coding"; gene_status "KNOWN"; gene_name "IFI27"; transcript_type "protein_coding"; transcript_status "KNOWN"; transcript_name "IFI27-215"; exon_number "4"; exon_id "ENSE00003745818.1"; talon_gene "39700"; talon_transcript "138477"; talon_exon "646028"; ccdsid "CCDS32148.1"; exon_status "KNOWN"; level "2"; protein_id "ENSP00000482635.1"; source "HAVANA"; tag "appris_alternative_2";
chr14	HAVANA	exon	94116442	94116695	.	+	.	gene_id "ENSG00000165949.12"; transcript_id "ENST00000621160.4"; gene_type "protein_coding"; gene_status "KNOWN"; gene_name "IFI27"; transcript_type "protein_coding"; transcript_status "KNOWN"; transcript_name "IFI27-215"; exon_number "5"; exon_id "ENSE00003737869.1"; talon_gene "39700"; talon_transcript "138477"; talon_exon "646044"; ccdsid "CCDS32148.1"; exon_status "KNOWN"; level "2"; protein_id "ENSP00000483498.1"; source "HAVANA"; tag "CCDS";
chr14	HAVANA	gene	94127779	94129580	.	-	.	gene_id "ENSG00000119632.3"; gene_name "IFI27L2"; gene_status "KNOWN"; gene_type "protein_coding"; talon_gene "39701"; havana_gene "OTTHUMG00000171313.1"; level "2";
chr14	HAVANA	transcript	94127779	94129401	.	-	.	gene_id "ENSG00000119632.3"; transcript_id "ENST00000555558.1"; gene_name "IFI27L2"; gene_status "KNOWN"; gene_type "protein_coding"; transcript_type "retained_intron"; transcript_status "KNOWN"; transcript_name "IFI27L2-204"; talon_gene "39701"; talon_transcript "138485"; havana_transcript "OTTHUMT00000412933.1"; level "2"; source "HAVANA"; transcript_support_level "1";
chr14	HAVANA	exon	94129262	94129401	.	-	.	gene_id "ENSG00000119632.3"; transcript_id "ENST00000555558.1"; gene_type "protein_coding"; gene_status "KNOWN"; gene_name "IFI27L2"; transcript_type "retained_intron"; transcript_status "KNOWN"; transcript_name "IFI27L2-204"; exon_number "1"; exon_id "ENSE00002464677.1"; talon_gene "39701"; talon_transcript "138485"; talon_exon "646060"; exon_status "KNOWN"; level "2"; source "HAVANA";
chr14	HAVANA	exon	94128514	94128675	.	-	.	gene_id "ENSG00000119632.3"; transcript_id "ENST00000555558.1"; gene_type "protein_coding"; gene_status "KNOWN"; gene_name "IFI27L2"; transcript_type "retained_intron"; transcript_status "KNOWN"; transcript_name "IFI27L2-204"; exon_number "2"; exon_id "ENSE00003490615.1"; talon_gene "39701"; talon_transcript "138485"; talon_exon "646062"; ccdsid "CCDS9920.1"; exon_status "KNOWN"; level "2"; protein_id "ENSP00000238609.3"; source "HAVANA"; tag "CCDS";
chr14	HAVANA	exon	94127779	94127992	.	-	.	gene_id "ENSG00000119632.3"; transcript_id "ENST00000555558.1"; gene_type "protein_coding"; gene_status "KNOWN"; gene_name "IFI27L2"; transcript_type "retained_intron"; transcript_status "KNOWN"; transcript_name "IFI27L2-204"; exon_number "3"; exon_id "ENSE00002486968.1"; talon_gene "39701"; talon_transcript "138485"; talon_exon "646064"; exon_status "KNOWN"; level "2"; source "HAVANA";
chr14	HAVANA	transcript	94127781	94128977	.	-	.	gene_id "ENSG00000119632.3"; transcript_id "ENST00000554909.1"; gene_name "IFI27L2"; gene_status "KNOWN"; gene_type "protein_coding"; transcript_type "retained_intron"; transcript_status "KNOWN"; transcript_name "IFI27L2-203"; talon_gene "39701"; talon_transcript "138486"; havana_transcript "OTTHUMT00000412934.1"; level "2"; source "HAVANA"; transcript_support_level "1";
chr14	HAVANA	exon	94128514	94128977	.	-	.	gene_id "ENSG00000119632.3"; transcript_id "ENST00000554909.1"; gene_type "protein_coding"; gene_status "KNOWN"; gene_name "IFI27L2"; transcript_type "retained_intron"; transcript_status "KNOWN"; transcript_name "IFI27L2-203"; exon_number "1"; exon_id "ENSE00002461202.1"; talon_gene "39701"; talon_transcript "138486"; talon_exon "646065"; exon_status "KNOWN"; level "2"; source "HAVANA";
chr14	HAVANA	exon	94127781	94127992	.	-	.	gene_id "ENSG00000119632.3"; transcript_id "ENST00000554909.1"; gene_type "protein_coding"; gene_status "KNOWN"; gene_name "IFI27L2"; transcript_type "retained_intron"; transcript_status "KNOWN"; transcript_name "IFI27L2-203"; exon_number "2"; exon_id "ENSE00003671637.1"; talon_gene "39701"; talon_transcript "138486"; talon_exon "646066"; ccdsid "CCDS9920.1"; exon_status "KNOWN"; level "2"; protein_id "ENSP00000238609.3"; source "HAVANA"; tag "CCDS";
chr14	HAVANA	transcript	94127781	94129664	.	-	.	gene_id "ENSG00000119632.3"; transcript_id "ENST00000238609.3"; gene_name "IFI27L2"; gene_status "KNOWN"; gene_type "protein_coding"; transcript_type "protein_coding"; transcript_status "KNOWN"; transcript_name "IFI27L2-201"; talon_gene "39701"; talon_transcript "138487"; ccdsid "CCDS9920.1"; havana_transcript "OTTHUMT00000412935.1"; level "2"; protein_id "ENSP00000238609.3"; source "HAVANA"; tag "CCDS"; transcript_support_level "1";
chr14	HAVANA	exon	94129558	94129664	.	-	.	gene_id "ENSG00000119632.3"; transcript_id "ENST00000238609.3"; gene_type "protein_coding"; gene_status "KNOWN"; gene_name "IFI27L2"; transcript_type "protein_coding"; transcript_status "KNOWN"; transcript_name "IFI27L2-201"; exon_number "1"; exon_id "ENSE00001098365.3"; talon_gene "39701"; talon_transcript "138487"; talon_exon "646067"; ccdsid "CCDS9920.1"; exon_status "KNOWN"; level "2"; protein_id "ENSP00000238609.3"; source "HAVANA"; tag "CCDS";
chr14	HAVANA	exon	94129262	94129291	.	-	.	gene_id "ENSG00000119632.3"; transcript_id "ENST00000238609.3"; gene_type "protein_coding"; gene_status "KNOWN"; gene_name "IFI27L2"; transcript_type "protein_coding"; transcript_status "KNOWN"; transcript_name "IFI27L2-201"; exon_number "2"; exon_id "ENSE00003643101.1"; talon_gene "39701"; talon_transcript "138487"; talon_exon "646069"; ccdsid "CCDS9920.1"; exon_status "KNOWN"; level "2"; protein_id "ENSP00000238609.3"; source "HAVANA"; tag "CCDS";
chr14	HAVANA	exon	94128514	94128675	.	-	.	gene_id "ENSG00000119632.3"; transcript_id "ENST00000238609.3"; gene_type "protein_coding"; gene_status "KNOWN"; gene_name "IFI27L2"; transcript_type "protein_coding"; transcript_status "KNOWN"; transcript_name "IFI27L2-201"; exon_number "3"; exon_id "ENSE00003490615.1"; talon_gene "39701"; talon_transcript "138487"; talon_exon "646062"; ccdsid "CCDS9920.1"; exon_status "KNOWN"; level "2"; protein_id "ENSP00000238609.3"; source "HAVANA"; tag "CCDS";
chr14	HAVANA	exon	94127781	94127992	.	-	.	gene_id "ENSG00000119632.3"; transcript_id "ENST00000238609.3"; gene_type "protein_coding"; gene_status "KNOWN"; gene_name "IFI27L2"; transcript_type "protein_coding"; transcript_status "KNOWN"; transcript_name "IFI27L2-201"; exon_number "4"; exon_id "ENSE00003671637.1"; talon_gene "39701"; talon_transcript "138487"; talon_exon "646066"; ccdsid "CCDS9920.1"; exon_status "KNOWN"; level "2"; protein_id "ENSP00000238609.3"; source "HAVANA"; tag "CCDS";
chr14	HAVANA	transcript	94128377	94129580	.	-	.	gene_id "ENSG00000119632.3"; transcript_id "ENST00000556552.1"; gene_name "IFI27L2"; gene_status "KNOWN"; gene_type "protein_coding"; transcript_type "retained_intron"; transcript_status "KNOWN"; transcript_name "IFI27L2-205"; talon_gene "39701"; talon_transcript "138490"; havana_transcript "OTTHUMT00000412938.1"; level "2"; source "HAVANA"; transcript_support_level "2";
chr14	HAVANA	exon	94129558	94129580	.	-	.	gene_id "ENSG00000119632.3"; transcript_id "ENST00000556552.1"; gene_type "protein_coding"; gene_status "KNOWN"; gene_name "IFI27L2"; transcript_type "retained_intron"; transcript_status "KNOWN"; transcript_name "IFI27L2-205"; exon_number "1"; exon_id "ENSE00002530597.1"; talon_gene "39701"; talon_transcript "138490"; talon_exon "646076"; exon_status "KNOWN"; level "2"; source "HAVANA";
chr14	HAVANA	exon	94128377	94129291	.	-	.	gene_id "ENSG00000119632.3"; transcript_id "ENST00000556552.1"; gene_type "protein_coding"; gene_status "KNOWN"; gene_name "IFI27L2"; transcript_type "retained_intron"; transcript_status "KNOWN"; transcript_name "IFI27L2-205"; exon_number "2"; exon_id "ENSE00002435103.1"; talon_gene "39701"; talon_transcript "138490"; talon_exon "646077"; exon_status "KNOWN"; level "2"; source "HAVANA";
chr14	HAVANA	gene	94304249	94323394	.	-	.	gene_id "ENSG00000170099.5"; gene_name "SERPINA6"; gene_status "KNOWN"; gene_type "protein_coding"; talon_gene "39704"; havana_gene "OTTHUMG00000171346.1"; level "2";
chr14	HAVANA	transcript	94304249	94323394	.	-	.	gene_id "ENSG00000170099.5"; transcript_id "ENST00000341584.3"; gene_name "SERPINA6"; gene_status "KNOWN"; gene_type "protein_coding"; transcript_type "protein_coding"; transcript_status "KNOWN"; transcript_name "SERPINA6-201"; talon_gene "39704"; talon_transcript "138502"; ccdsid "CCDS9924.1"; havana_transcript "OTTHUMT00000413065.1"; level "2"; protein_id "ENSP00000342850.3"; source "HAVANA"; tag "CCDS"; transcript_support_level "1";
chr14	HAVANA	exon	94323267	94323394	.	-	.	gene_id "ENSG00000170099.5"; transcript_id "ENST00000341584.3"; gene_type "protein_coding"; gene_status "KNOWN"; gene_name "SERPINA6"; transcript_type "protein_coding"; transcript_status "KNOWN"; transcript_name "SERPINA6-201"; exon_number "1"; exon_id "ENSE00002502468.1"; talon_gene "39704"; talon_transcript "138502"; talon_exon "646172"; ccdsid "CCDS9924.1"; exon_status "KNOWN"; level "2"; protein_id "ENSP00000342850.3"; source "HAVANA"; tag "CCDS";
chr14	HAVANA	exon	94314036	94314667	.	-	.	gene_id "ENSG00000170099.5"; transcript_id "ENST00000341584.3"; gene_type "protein_coding"; gene_status "KNOWN"; gene_name "SERPINA6"; transcript_type "protein_coding"; transcript_status "KNOWN"; transcript_name "SERPINA6-201"; exon_number "2"; exon_id "ENSE00001384926.1"; talon_gene "39704"; talon_transcript "138502"; talon_exon "646173"; ccdsid "CCDS9924.1"; exon_status "KNOWN"; level "2"; protein_id "ENSP00000342850.3"; source "HAVANA"; tag "CCDS";
chr14	HAVANA	exon	94309736	94310006	.	-	.	gene_id "ENSG00000170099.5"; transcript_id "ENST00000341584.3"; gene_type "protein_coding"; gene_status "KNOWN"; gene_name "SERPINA6"; transcript_type "protein_coding"; transcript_status "KNOWN"; transcript_name "SERPINA6-201"; exon_number "3"; exon_id "ENSE00003472786.1"; talon_gene "39704"; talon_transcript "138502"; talon_exon "646167"; ccdsid "CCDS9924.1"; exon_status "KNOWN"; level "2"; protein_id "ENSP00000451045.1"; source "HAVANA"; tag "CCDS";
chr14	HAVANA	exon	94306071	94306218	.	-	.	gene_id "ENSG00000170099.5"; transcript_id "ENST00000341584.3"; gene_type "protein_coding"; gene_status "KNOWN"; gene_name "SERPINA6"; transcript_type "protein_coding"; transcript_status "KNOWN"; transcript_name "SERPINA6-201"; exon_number "4"; exon_id "ENSE00003602643.1"; talon_gene "39704"; talon_transcript "138502"; talon_exon "646169"; ccdsid "CCDS9924.1"; exon_status "KNOWN"; level "2"; protein_id "ENSP00000451045.1"; source "HAVANA"; tag "CCDS";
chr14	HAVANA	exon	94304249	94304603	.	-	.	gene_id "ENSG00000170099.5"; transcript_id "ENST00000341584.3"; gene_type "protein_coding"; gene_status "KNOWN"; gene_name "SERPINA6"; transcript_type "protein_coding"; transcript_status "KNOWN"; transcript_name "SERPINA6-201"; exon_number "5"; exon_id "ENSE00001011206.3"; talon_gene "39704"; talon_transcript "138502"; talon_exon "646175"; ccdsid "CCDS9924.1"; exon_status "KNOWN"; level "2"; protein_id "ENSP00000342850.3"; source "HAVANA"; tag "CCDS";
chr14	HAVANA	gene	94376747	94388820	.	-	.	gene_id "ENSG00000197249.13"; gene_name "SERPINA1"; gene_status "KNOWN"; gene_type "protein_coding"; talon_gene "39706"; havana_gene "OTTHUMG00000150355.5"; level "1";
chr14	HAVANA	transcript	94376747	94390637	.	-	.	gene_id "ENSG00000197249.13"; transcript_id "ENST00000440909.5"; gene_name "SERPINA1"; gene_status "KNOWN"; gene_type "protein_coding"; transcript_type "protein_coding"; transcript_status "KNOWN"; transcript_name "SERPINA1-207"; talon_gene "39706"; talon_transcript "138505"; ccdsid "CCDS9925.1"; havana_transcript "OTTHUMT00000317767.1"; level "2"; protein_id "ENSP00000390299.1"; source "HAVANA"; tag "CCDS"; transcript_support_level "1";
chr14	HAVANA	exon	94390457	94390637	.	-	.	gene_id "ENSG00000197249.13"; transcript_id "ENST00000440909.5"; gene_type "protein_coding"; gene_status "KNOWN"; gene_name "SERPINA1"; transcript_type "protein_coding"; transcript_status "KNOWN"; transcript_name "SERPINA1-207"; exon_number "1"; exon_id "ENSE00001561696.2"; talon_gene "39706"; talon_transcript "138505"; talon_exon "646182"; ccdsid "CCDS9925.1"; exon_status "KNOWN"; level "2"; protein_id "ENSP00000390299.1"; source "HAVANA"; tag "CCDS";
chr14	ENSEMBL	exon	94382592	94383241	.	-	.	gene_id "ENSG00000197249.13"; transcript_id "ENST00000440909.5"; gene_type "protein_coding"; gene_status "KNOWN"; gene_name "SERPINA1"; transcript_type "protein_coding"; transcript_status "KNOWN"; transcript_name "SERPINA1-207"; exon_number "2"; exon_id "ENSE00001302079.5"; talon_gene "39706"; talon_transcript "138505"; talon_exon "646184"; ccdsid "CCDS9925.1"; exon_status "KNOWN"; level "3"; protein_id "ENSP00000408474.1"; source "ENSEMBL"; tag "CCDS";
chr14	ENSEMBL	exon	94380871	94381141	.	-	.	gene_id "ENSG00000197249.13"; transcript_id "ENST00000440909.5"; gene_type "protein_coding"; gene_status "KNOWN"; gene_name "SERPINA1"; transcript_type "protein_coding"; transcript_status "KNOWN"; transcript_name "SERPINA1-207"; exon_number "3"; exon_id "ENSE00001310159.3"; talon_gene "39706"; talon_transcript "138505"; talon_exon "646186"; ccdsid "CCDS9925.1"; exon_status "KNOWN"; level "3"; protein_id "ENSP00000408474.1"; source "ENSEMBL"; tag "CCDS";
chr14	ENSEMBL	exon	94379464	94379611	.	-	.	gene_id "ENSG00000197249.13"; transcript_id "ENST00000440909.5"; gene_type "protein_coding"; gene_status "KNOWN"; gene_name "SERPINA1"; transcript_type "protein_coding"; transcript_status "KNOWN"; transcript_name "SERPINA1-207"; exon_number "4"; exon_id "ENSE00003651351.1"; talon_gene "39706"; talon_transcript "138505"; talon_exon "646188"; ccdsid "CCDS9925.1"; exon_status "KNOWN"; level "3"; protein_id "ENSP00000408474.1"; source "ENSEMBL"; tag "CCDS";
chr14	ENSEMBL	exon	94376747	94378640	.	-	.	gene_id "ENSG00000197249.13"; transcript_id "ENST00000440909.5"; gene_type "protein_coding"; gene_status "KNOWN"; gene_name "SERPINA1"; transcript_type "protein_coding"; transcript_status "KNOWN"; transcript_name "SERPINA1-207"; exon_number "5"; exon_id "ENSE00001354435.5"; talon_gene "39706"; talon_transcript "138505"; talon_exon "646190"; ccdsid "CCDS9925.1"; exon_status "KNOWN"; level "3"; protein_id "ENSP00000408474.1"; source "ENSEMBL"; tag "CCDS";
chr14	HAVANA	transcript	94378349	94388820	.	-	.	gene_id "ENSG00000197249.13"; transcript_id "ENST00000393087.8"; gene_name "SERPINA1"; gene_status "KNOWN"; gene_type "protein_coding"; transcript_type "protein_coding"; transcript_status "KNOWN"; transcript_name "SERPINA1-202"; talon_gene "39706"; talon_transcript "138509"; ccdsid "CCDS9925.1"; havana_transcript "OTTHUMT00000317770.2"; level "2"; protein_id "ENSP00000376802.4"; source "HAVANA"; tag "CCDS"; transcript_support_level "1";
chr14	HAVANA	exon	94388560	94388820	.	-	.	gene_id "ENSG00000197249.13"; transcript_id "ENST00000393087.8"; gene_type "protein_coding"; gene_status "KNOWN"; gene_name "SERPINA1"; transcript_type "protein_coding"; transcript_status "KNOWN"; transcript_name "SERPINA1-202"; exon_number "1"; exon_id "ENSE00001514156.4"; talon_gene "39706"; talon_transcript "138509"; talon_exon "646199"; ccdsid "CCDS9925.1"; exon_status "KNOWN"; level "2"; protein_id "ENSP00000376802.4"; source "HAVANA"; tag "CCDS";
chr14	ENSEMBL	exon	94382592	94383241	.	-	.	gene_id "ENSG00000197249.13"; transcript_id "ENST00000393087.8"; gene_type "protein_coding"; gene_status "KNOWN"; gene_name "SERPINA1"; transcript_type "protein_coding"; transcript_status "KNOWN"; transcript_name "SERPINA1-202"; exon_number "2"; exon_id "ENSE00001302079.5"; talon_gene "39706"; talon_transcript "138509"; talon_exon "646184"; ccdsid "CCDS9925.1"; exon_status "KNOWN"; level "3"; protein_id "ENSP00000408474.1"; source "ENSEMBL"; tag "CCDS";
chr14	ENSEMBL	exon	94380871	94381141	.	-	.	gene_id "ENSG00000197249.13"; transcript_id "ENST00000393087.8"; gene_type "protein_coding"; gene_status "KNOWN"; gene_name "SERPINA1"; transcript_type "protein_coding"; transcript_status "KNOWN"; transcript_name "SERPINA1-202"; exon_number "3"; exon_id "ENSE00001310159.3"; talon_gene "39706"; talon_transcript "138509"; talon_exon "646186"; ccdsid "CCDS9925.1"; exon_status "KNOWN"; level "3"; protein_id "ENSP00000408474.1"; source "ENSEMBL"; tag "CCDS";
chr14	ENSEMBL	exon	94379464	94379611	.	-	.	gene_id "ENSG00000197249.13"; transcript_id "ENST00000393087.8"; gene_type "protein_coding"; gene_status "KNOWN"; gene_name "SERPINA1"; transcript_type "protein_coding"; transcript_status "KNOWN"; transcript_name "SERPINA1-202"; exon_number "4"; exon_id "ENSE00003651351.1"; talon_gene "39706"; talon_transcript "138509"; talon_exon "646188"; ccdsid "CCDS9925.1"; exon_status "KNOWN"; level "3"; protein_id "ENSP00000408474.1"; source "ENSEMBL"; tag "CCDS";
chr14	HAVANA	exon	94378349	94378640	.	-	.	gene_id "ENSG00000197249.13"; transcript_id "ENST00000393087.8"; gene_type "protein_coding"; gene_status "KNOWN"; gene_name "SERPINA1"; transcript_type "protein_coding"; transcript_status "KNOWN"; transcript_name "SERPINA1-202"; exon_number "5"; exon_id "ENSE00001950474.1"; talon_gene "39706"; talon_transcript "138509"; talon_exon "646200"; ccdsid "CCDS9925.1"; exon_status "KNOWN"; level "2"; protein_id "ENSP00000376802.4"; source "HAVANA"; tag "CCDS";
chr14	HAVANA	gene	94726288	94727175	.	+	.	gene_id "ENSG00000239269.1"; gene_name "RPSAP4"; gene_status "KNOWN"; gene_type "processed_pseudogene"; talon_gene "39718"; havana_gene "OTTHUMG00000158121.1"; level "1"; tag "pseudo_consens";
chr14	HAVANA	transcript	94726288	94727175	.	+	.	gene_id "ENSG00000239269.1"; transcript_id "ENST00000488229.1"; gene_name "RPSAP4"; gene_status "KNOWN"; gene_type "processed_pseudogene"; transcript_type "processed_pseudogene"; transcript_status "KNOWN"; transcript_name "RPSAP4-201"; talon_gene "39718"; talon_transcript "138567"; havana_transcript "OTTHUMT00000350237.1"; level "1"; ont "PGO:0000004"; source "HAVANA"; tag "basic"; transcript_support_level "NA";
chr14	HAVANA	exon	94726288	94727175	.	+	.	gene_id "ENSG00000239269.1"; transcript_id "ENST00000488229.1"; gene_type "processed_pseudogene"; gene_status "KNOWN"; gene_name "RPSAP4"; transcript_type "processed_pseudogene"; transcript_status "KNOWN"; transcript_name "RPSAP4-201"; exon_number "1"; exon_id "ENSE00001921287.1"; talon_gene "39718"; talon_transcript "138567"; talon_exon "646414"; exon_status "KNOWN"; level "1"; ont "PGO:0000004"; source "HAVANA"; tag "basic";
chr14	HAVANA	gene	95090665	95103430	.	-	.	gene_id "ENSG00000100697.14"; gene_name "DICER1"; gene_status "KNOWN"; gene_type "protein_coding"; talon_gene "39725"; havana_gene "OTTHUMG00000166134.5"; level "1"; tag "ncRNA_host";
chr14	HAVANA	transcript	95090665	95091422	.	-	.	gene_id "ENSG00000100697.14"; transcript_id "ENST00000527554.2"; gene_name "DICER1"; gene_status "KNOWN"; gene_type "protein_coding"; transcript_type "retained_intron"; transcript_status "KNOWN"; transcript_name "DICER1-206"; talon_gene "39725"; talon_transcript "138581"; havana_transcript "OTTHUMT00000388000.2"; level "2"; source "HAVANA"; transcript_support_level "2";
chr14	HAVANA	exon	95091203	95091422	.	-	.	gene_id "ENSG00000100697.14"; transcript_id "ENST00000527554.2"; gene_type "protein_coding"; gene_status "KNOWN"; gene_name "DICER1"; transcript_type "retained_intron"; transcript_status "KNOWN"; transcript_name "DICER1-206"; exon_number "1"; exon_id "ENSE00002141562.2"; talon_gene "39725"; talon_transcript "138581"; talon_exon "646510"; exon_status "KNOWN"; level "2"; source "HAVANA";
chr14	HAVANA	exon	95090665	95091109	.	-	.	gene_id "ENSG00000100697.14"; transcript_id "ENST00000527554.2"; gene_type "protein_coding"; gene_status "KNOWN"; gene_name "DICER1"; transcript_type "retained_intron"; transcript_status "KNOWN"; transcript_name "DICER1-206"; exon_number "2"; exon_id "ENSE00002188673.2"; talon_gene "39725"; talon_transcript "138581"; talon_exon "646511"; exon_status "KNOWN"; level "2"; source "HAVANA";
chr14	HAVANA	transcript	95095346	95103430	.	-	.	gene_id "ENSG00000100697.14"; transcript_id "ENST00000532939.2"; gene_name "DICER1"; gene_status "KNOWN"; gene_type "protein_coding"; transcript_type "protein_coding"; transcript_status "KNOWN"; transcript_name "DICER1-211"; talon_gene "39725"; talon_transcript "138582"; havana_transcript "OTTHUMT00000388001.3"; level "1"; protein_id "ENSP00000452556.1"; source "HAVANA"; tag "exp_conf"; transcript_support_level "2";
chr14	HAVANA	exon	95103346	95103430	.	-	.	gene_id "ENSG00000100697.14"; transcript_id "ENST00000532939.2"; gene_type "protein_coding"; gene_status "KNOWN"; gene_name "DICER1"; transcript_type "protein_coding"; transcript_status "KNOWN"; transcript_name "DICER1-211"; exon_number "1"; exon_id "ENSE00002169695.1"; talon_gene "39725"; talon_transcript "138582"; talon_exon "646512"; exon_status "KNOWN"; level "1"; protein_id "ENSP00000452556.1"; source "HAVANA"; tag "exp_conf";
chr14	ENSEMBL	exon	95099780	95099935	.	-	.	gene_id "ENSG00000100697.14"; transcript_id "ENST00000532939.2"; gene_type "protein_coding"; gene_status "KNOWN"; gene_name "DICER1"; transcript_type "protein_coding"; transcript_status "KNOWN"; transcript_name "DICER1-211"; exon_number "2"; exon_id "ENSE00000660083.1"; talon_gene "39725"; talon_transcript "138582"; talon_exon "646477"; ccdsid "CCDS9931.1"; exon_status "KNOWN"; level "1"; protein_id "ENSP00000376783.1"; source "ENSEMBL"; tag "CCDS";
chr14	HAVANA	exon	95095346	95096713	.	-	.	gene_id "ENSG00000100697.14"; transcript_id "ENST00000532939.2"; gene_type "protein_coding"; gene_status "KNOWN"; gene_name "DICER1"; transcript_type "protein_coding"; transcript_status "KNOWN"; transcript_name "DICER1-211"; exon_number "3"; exon_id "ENSE00002197387.2"; talon_gene "39725"; talon_transcript "138582"; talon_exon "646513"; exon_status "KNOWN"; level "1"; protein_id "ENSP00000452556.1"; source "HAVANA"; tag "exp_conf";
chr14	HAVANA	gene	95157645	95179933	.	+	.	gene_id "ENSG00000235706.7"; gene_name "DICER1-AS1"; gene_status "KNOWN"; gene_type "antisense"; talon_gene "39727"; havana_gene "OTTHUMG00000150190.3"; level "1";
chr14	HAVANA	transcript	95157645	95179933	.	+	.	gene_id "ENSG00000235706.7"; transcript_id "ENST00000554631.2"; gene_name "DICER1-AS1"; gene_status "KNOWN"; gene_type "antisense"; transcript_type "antisense"; transcript_status "KNOWN"; transcript_name "DICER1-AS1-204"; talon_gene "39727"; talon_transcript "138590"; havana_transcript "OTTHUMT00000414516.2"; level "2"; source "HAVANA"; tag "basic"; transcript_support_level "2";
chr14	HAVANA	exon	95157645	95159035	.	+	.	gene_id "ENSG00000235706.7"; transcript_id "ENST00000554631.2"; gene_type "antisense"; gene_status "KNOWN"; gene_name "DICER1-AS1"; transcript_type "antisense"; transcript_status "KNOWN"; transcript_name "DICER1-AS1-204"; exon_number "1"; exon_id "ENSE00002444336.1"; talon_gene "39727"; talon_transcript "138590"; talon_exon "646535"; exon_status "KNOWN"; level "2"; source "HAVANA"; tag "basic";
chr14	HAVANA	exon	95179499	95179633	.	+	.	gene_id "ENSG00000235706.7"; transcript_id "ENST00000554631.2"; gene_type "antisense"; gene_status "KNOWN"; gene_name "DICER1-AS1"; transcript_type "antisense"; transcript_status "KNOWN"; transcript_name "DICER1-AS1-204"; exon_number "2"; exon_id "ENSE00002480106.1"; talon_gene "39727"; talon_transcript "138590"; talon_exon "646537"; exon_status "KNOWN"; level "2"; source "HAVANA"; tag "basic";
chr14	HAVANA	exon	95179751	95179933	.	+	.	gene_id "ENSG00000235706.7"; transcript_id "ENST00000554631.2"; gene_type "antisense"; gene_status "KNOWN"; gene_name "DICER1-AS1"; transcript_type "antisense"; transcript_status "KNOWN"; transcript_name "DICER1-AS1-204"; exon_number "3"; exon_id "ENSE00002453022.2"; talon_gene "39727"; talon_transcript "138590"; talon_exon "646539"; exon_status "KNOWN"; level "2"; source "HAVANA"; tag "basic";
chr14	HAVANA	gene	95181940	95319906	.	-	.	gene_id "ENSG00000165959.11"; gene_name "CLMN"; gene_status "KNOWN"; gene_type "protein_coding"; talon_gene "39728"; havana_gene "OTTHUMG00000171629.3"; level "2"; tag "overlapping_locus";
chr14	HAVANA	transcript	95181940	95319906	.	-	.	gene_id "ENSG00000165959.11"; transcript_id "ENST00000298912.8"; gene_name "CLMN"; gene_status "KNOWN"; gene_type "protein_coding"; transcript_type "protein_coding"; transcript_status "KNOWN"; transcript_name "CLMN-201"; talon_gene "39728"; talon_transcript "138594"; ccdsid "CCDS9933.1"; havana_transcript "OTTHUMT00000414518.2"; level "2"; protein_id "ENSP00000298912.3"; source "HAVANA"; tag "CCDS"; transcript_support_level "1";
chr14	HAVANA	exon	95319711	95319906	.	-	.	gene_id "ENSG00000165959.11"; transcript_id "ENST00000298912.8"; gene_type "protein_coding"; gene_status "KNOWN"; gene_name "CLMN"; transcript_type "protein_coding"; transcript_status "KNOWN"; transcript_name "CLMN-201"; exon_number "1"; exon_id "ENSE00001327160.4"; talon_gene "39728"; talon_transcript "138594"; talon_exon "646551"; ccdsid "CCDS9933.1"; exon_status "KNOWN"; level "2"; protein_id "ENSP00000298912.3"; source "HAVANA"; tag "CCDS";
chr14	HAVANA	exon	95230072	95230133	.	-	.	gene_id "ENSG00000165959.11"; transcript_id "ENST00000298912.8"; gene_type "protein_coding"; gene_status "KNOWN"; gene_name "CLMN"; transcript_type "protein_coding"; transcript_status "KNOWN"; transcript_name "CLMN-201"; exon_number "2"; exon_id "ENSE00003463993.1"; talon_gene "39728"; talon_transcript "138594"; talon_exon "646553"; ccdsid "CCDS9933.1"; exon_status "KNOWN"; level "2"; protein_id "ENSP00000298912.3"; source "HAVANA"; tag "CCDS";
chr14	HAVANA	exon	95223760	95223855	.	-	.	gene_id "ENSG00000165959.11"; transcript_id "ENST00000298912.8"; gene_type "protein_coding"; gene_status "KNOWN"; gene_name "CLMN"; transcript_type "protein_coding"; transcript_status "KNOWN"; transcript_name "CLMN-201"; exon_number "3"; exon_id "ENSE00003507005.1"; talon_gene "39728"; talon_transcript "138594"; talon_exon "646555"; ccdsid "CCDS9933.1"; exon_status "KNOWN"; level "2"; protein_id "ENSP00000298912.3"; source "HAVANA"; tag "CCDS";
chr14	HAVANA	exon	95221691	95221774	.	-	.	gene_id "ENSG00000165959.11"; transcript_id "ENST00000298912.8"; gene_type "protein_coding"; gene_status "KNOWN"; gene_name "CLMN"; transcript_type "protein_coding"; transcript_status "KNOWN"; transcript_name "CLMN-201"; exon_number "4"; exon_id "ENSE00001098491.1"; talon_gene "39728"; talon_transcript "138594"; talon_exon "646557"; ccdsid "CCDS9933.1"; exon_status "KNOWN"; level "2"; protein_id "ENSP00000298912.3"; source "HAVANA"; tag "CCDS";
chr14	HAVANA	exon	95215641	95215733	.	-	.	gene_id "ENSG00000165959.11"; transcript_id "ENST00000298912.8"; gene_type "protein_coding"; gene_status "KNOWN"; gene_name "CLMN"; transcript_type "protein_coding"; transcript_status "KNOWN"; transcript_name "CLMN-201"; exon_number "5"; exon_id "ENSE00001098464.1"; talon_gene "39728"; talon_transcript "138594"; talon_exon "646559"; ccdsid "CCDS9933.1"; exon_status "KNOWN"; level "2"; protein_id "ENSP00000298912.3"; source "HAVANA"; tag "CCDS";
chr14	HAVANA	exon	95213219	95213409	.	-	.	gene_id "ENSG00000165959.11"; transcript_id "ENST00000298912.8"; gene_type "protein_coding"; gene_status "KNOWN"; gene_name "CLMN"; transcript_type "protein_coding"; transcript_status "KNOWN"; transcript_name "CLMN-201"; exon_number "6"; exon_id "ENSE00001098542.1"; talon_gene "39728"; talon_transcript "138594"; talon_exon "646561"; ccdsid "CCDS9933.1"; exon_status "KNOWN"; level "2"; protein_id "ENSP00000298912.3"; source "HAVANA"; tag "CCDS";
chr14	HAVANA	exon	95210686	95210879	.	-	.	gene_id "ENSG00000165959.11"; transcript_id "ENST00000298912.8"; gene_type "protein_coding"; gene_status "KNOWN"; gene_name "CLMN"; transcript_type "protein_coding"; transcript_status "KNOWN"; transcript_name "CLMN-201"; exon_number "7"; exon_id "ENSE00001168923.1"; talon_gene "39728"; talon_transcript "138594"; talon_exon "646563"; ccdsid "CCDS9933.1"; exon_status "KNOWN"; level "2"; protein_id "ENSP00000298912.3"; source "HAVANA"; tag "CCDS";
chr14	HAVANA	exon	95209395	95209477	.	-	.	gene_id "ENSG00000165959.11"; transcript_id "ENST00000298912.8"; gene_type "protein_coding"; gene_status "KNOWN"; gene_name "CLMN"; transcript_type "protein_coding"; transcript_status "KNOWN"; transcript_name "CLMN-201"; exon_number "8"; exon_id "ENSE00003628404.1"; talon_gene "39728"; talon_transcript "138594"; talon_exon "646565"; ccdsid "CCDS9933.1"; exon_status "KNOWN"; level "2"; protein_id "ENSP00000298912.3"; source "HAVANA"; tag "CCDS";
chr14	HAVANA	exon	95202838	95204463	.	-	.	gene_id "ENSG00000165959.11"; transcript_id "ENST00000298912.8"; gene_type "protein_coding"; gene_status "KNOWN"; gene_name "CLMN"; transcript_type "protein_coding"; transcript_status "KNOWN"; transcript_name "CLMN-201"; exon_number "9"; exon_id "ENSE00003576300.1"; talon_gene "39728"; talon_transcript "138594"; talon_exon "646567"; ccdsid "CCDS9933.1"; exon_status "KNOWN"; level "2"; protein_id "ENSP00000298912.3"; source "HAVANA"; tag "CCDS";
chr14	HAVANA	exon	95196498	95196694	.	-	.	gene_id "ENSG00000165959.11"; transcript_id "ENST00000298912.8"; gene_type "protein_coding"; gene_status "KNOWN"; gene_name "CLMN"; transcript_type "protein_coding"; transcript_status "KNOWN"; transcript_name "CLMN-201"; exon_number "10"; exon_id "ENSE00003526953.1"; talon_gene "39728"; talon_transcript "138594"; talon_exon "646569"; ccdsid "CCDS9933.1"; exon_status "KNOWN"; level "2"; protein_id "ENSP00000298912.3"; source "HAVANA"; tag "CCDS";
chr14	HAVANA	exon	95194536	95194596	.	-	.	gene_id "ENSG00000165959.11"; transcript_id "ENST00000298912.8"; gene_type "protein_coding"; gene_status "KNOWN"; gene_name "CLMN"; transcript_type "protein_coding"; transcript_status "KNOWN"; transcript_name "CLMN-201"; exon_number "11"; exon_id "ENSE00003531313.1"; talon_gene "39728"; talon_transcript "138594"; talon_exon "646571"; ccdsid "CCDS9933.1"; exon_status "KNOWN"; level "2"; protein_id "ENSP00000298912.3"; source "HAVANA"; tag "CCDS";
chr14	HAVANA	exon	95193849	95193919	.	-	.	gene_id "ENSG00000165959.11"; transcript_id "ENST00000298912.8"; gene_type "protein_coding"; gene_status "KNOWN"; gene_name "CLMN"; transcript_type "protein_coding"; transcript_status "KNOWN"; transcript_name "CLMN-201"; exon_number "12"; exon_id "ENSE00003629809.1"; talon_gene "39728"; talon_transcript "138594"; talon_exon "646573"; ccdsid "CCDS9933.1"; exon_status "KNOWN"; level "2"; protein_id "ENSP00000298912.3"; source "HAVANA"; tag "CCDS";
chr14	HAVANA	exon	95181940	95191732	.	-	.	gene_id "ENSG00000165959.11"; transcript_id "ENST00000298912.8"; gene_type "protein_coding"; gene_status "KNOWN"; gene_name "CLMN"; transcript_type "protein_coding"; transcript_status "KNOWN"; transcript_name "CLMN-201"; exon_number "13"; exon_id "ENSE00001312578.5"; talon_gene "39728"; talon_transcript "138594"; talon_exon "646575"; ccdsid "CCDS9933.1"; exon_status "KNOWN"; level "2"; protein_id "ENSP00000298912.3"; source "HAVANA"; tag "CCDS";
chr14	HAVANA	gene	95443661	95517004	.	-	.	gene_id "ENSG00000176438.12"; gene_name "SYNE3"; gene_status "KNOWN"; gene_type "protein_coding"; talon_gene "39732"; havana_gene "OTTHUMG00000171632.4"; level "2";
chr14	HAVANA	transcript	95443661	95475836	.	-	.	gene_id "ENSG00000176438.12"; transcript_id "ENST00000553340.1"; gene_name "SYNE3"; gene_status "KNOWN"; gene_type "protein_coding"; transcript_type "protein_coding"; transcript_status "KNOWN"; transcript_name "SYNE3-202"; talon_gene "39732"; talon_transcript "138610"; havana_transcript "OTTHUMT00000414533.1"; level "2"; protein_id "ENSP00000450774.1"; source "HAVANA"; tag "basic"; transcript_support_level "1";
chr14	HAVANA	exon	95475678	95475836	.	-	.	gene_id "ENSG00000176438.12"; transcript_id "ENST00000553340.1"; gene_type "protein_coding"; gene_status "KNOWN"; gene_name "SYNE3"; transcript_type "protein_coding"; transcript_status "KNOWN"; transcript_name "SYNE3-202"; exon_number "1"; exon_id "ENSE00001333832.1"; talon_gene "39732"; talon_transcript "138610"; talon_exon "646617"; ccdsid "CCDS9935.1"; exon_status "KNOWN"; level "2"; protein_id "ENSP00000450562.1"; source "HAVANA"; tag "appris_alternative_2";
chr14	HAVANA	exon	95467795	95467967	.	-	.	gene_id "ENSG00000176438.12"; transcript_id "ENST00000553340.1"; gene_type "protein_coding"; gene_status "KNOWN"; gene_name "SYNE3"; transcript_type "protein_coding"; transcript_status "KNOWN"; transcript_name "SYNE3-202"; exon_number "2"; exon_id "ENSE00001333827.1"; talon_gene "39732"; talon_transcript "138610"; talon_exon "646619"; ccdsid "CCDS9935.1"; exon_status "KNOWN"; level "2"; protein_id "ENSP00000450562.1"; source "HAVANA"; tag "appris_alternative_2";
chr14	HAVANA	exon	95465931	95466240	.	-	.	gene_id "ENSG00000176438.12"; transcript_id "ENST00000553340.1"; gene_type "protein_coding"; gene_status "KNOWN"; gene_name "SYNE3"; transcript_type "protein_coding"; transcript_status "KNOWN"; transcript_name "SYNE3-202"; exon_number "3"; exon_id "ENSE00003619164.1"; talon_gene "39732"; talon_transcript "138610"; talon_exon "646621"; ccdsid "CCDS9935.1"; exon_status "KNOWN"; level "2"; protein_id "ENSP00000450562.1"; source "HAVANA"; tag "appris_alternative_2";
chr14	HAVANA	exon	95457177	95457338	.	-	.	gene_id "ENSG00000176438.12"; transcript_id "ENST00000553340.1"; gene_type "protein_coding"; gene_status "KNOWN"; gene_name "SYNE3"; transcript_type "protein_coding"; transcript_status "KNOWN"; transcript_name "SYNE3-202"; exon_number "4"; exon_id "ENSE00003684738.1"; talon_gene "39732"; talon_transcript "138610"; talon_exon "646623"; ccdsid "CCDS9935.1"; exon_status "KNOWN"; level "2"; protein_id "ENSP00000450562.1"; source "HAVANA"; tag "appris_alternative_2";
chr14	HAVANA	exon	95455377	95455724	.	-	.	gene_id "ENSG00000176438.12"; transcript_id "ENST00000553340.1"; gene_type "protein_coding"; gene_status "KNOWN"; gene_name "SYNE3"; transcript_type "protein_coding"; transcript_status "KNOWN"; transcript_name "SYNE3-202"; exon_number "5"; exon_id "ENSE00003564753.1"; talon_gene "39732"; talon_transcript "138610"; talon_exon "646625"; ccdsid "CCDS9935.1"; exon_status "KNOWN"; level "2"; protein_id "ENSP00000450562.1"; source "HAVANA"; tag "appris_alternative_2";
chr14	HAVANA	exon	95452247	95452383	.	-	.	gene_id "ENSG00000176438.12"; transcript_id "ENST00000553340.1"; gene_type "protein_coding"; gene_status "KNOWN"; gene_name "SYNE3"; transcript_type "protein_coding"; transcript_status "KNOWN"; transcript_name "SYNE3-202"; exon_number "6"; exon_id "ENSE00001093740.2"; talon_gene "39732"; talon_transcript "138610"; talon_exon "646627"; ccdsid "CCDS9935.1"; exon_status "KNOWN"; level "2"; protein_id "ENSP00000450562.1"; source "HAVANA"; tag "appris_alternative_2";
chr14	HAVANA	exon	95449931	95450105	.	-	.	gene_id "ENSG00000176438.12"; transcript_id "ENST00000553340.1"; gene_type "protein_coding"; gene_status "KNOWN"; gene_name "SYNE3"; transcript_type "protein_coding"; transcript_status "KNOWN"; transcript_name "SYNE3-202"; exon_number "7"; exon_id "ENSE00001228210.3"; talon_gene "39732"; talon_transcript "138610"; talon_exon "646629"; ccdsid "CCDS9935.1"; exon_status "KNOWN"; level "2"; protein_id "ENSP00000450562.1"; source "HAVANA"; tag "appris_alternative_2";
chr14	HAVANA	exon	95445909	95446091	.	-	.	gene_id "ENSG00000176438.12"; transcript_id "ENST00000553340.1"; gene_type "protein_coding"; gene_status "KNOWN"; gene_name "SYNE3"; transcript_type "protein_coding"; transcript_status "KNOWN"; transcript_name "SYNE3-202"; exon_number "8"; exon_id "ENSE00003640360.1"; talon_gene "39732"; talon_transcript "138610"; talon_exon "646631"; ccdsid "CCDS9935.1"; exon_status "KNOWN"; level "2"; protein_id "ENSP00000450562.1"; source "HAVANA"; tag "appris_alternative_2";
chr14	HAVANA	exon	95443661	95444628	.	-	.	gene_id "ENSG00000176438.12"; transcript_id "ENST00000553340.1"; gene_type "protein_coding"; gene_status "KNOWN"; gene_name "SYNE3"; transcript_type "protein_coding"; transcript_status "KNOWN"; transcript_name "SYNE3-202"; exon_number "9"; exon_id "ENSE00002515333.1"; talon_gene "39732"; talon_transcript "138610"; talon_exon "646658"; exon_status "KNOWN"; level "2"; protein_id "ENSP00000450774.1"; source "HAVANA"; tag "basic";
chr14	TALON	transcript	95444116	95517004	.	-	.	gene_id "ENSG00000176438.12"; transcript_id "ENCODEHT000400960"; gene_name "SYNE3"; gene_status "KNOWN"; gene_type "protein_coding"; transcript_status "NOVEL"; transcript_name "ENCODEHT000400960"; talon_gene "39732"; talon_transcript "400960"; ISM-prefix_to_IDs "400934"; ISM-prefix_transcript "TRUE"; ISM_to_IDs "400934"; ISM_transcript "TRUE";
chr14	TALON	exon	95516596	95517004	.	-	.	gene_id "ENSG00000176438.12"; transcript_id "ENCODEHT000400960"; gene_type "protein_coding"; gene_status "KNOWN"; gene_name "SYNE3"; transcript_status "NOVEL"; transcript_name "ENCODEHT000400960"; exon_number "1"; exon_id "1166796"; talon_gene "39732"; talon_transcript "400960"; talon_exon "1166796"; exon_status "NOVEL";
chr14	TALON	exon	95475678	95475835	.	-	.	gene_id "ENSG00000176438.12"; transcript_id "ENCODEHT000400960"; gene_type "protein_coding"; gene_status "KNOWN"; gene_name "SYNE3"; transcript_status "NOVEL"; transcript_name "ENCODEHT000400960"; exon_number "2"; exon_id "1166795"; talon_gene "39732"; talon_transcript "400960"; talon_exon "1166795"; exon_status "NOVEL";
chr14	HAVANA	exon	95467795	95467967	.	-	.	gene_id "ENSG00000176438.12"; transcript_id "ENCODEHT000400960"; gene_type "protein_coding"; gene_status "KNOWN"; gene_name "SYNE3"; transcript_status "NOVEL"; transcript_name "ENCODEHT000400960"; exon_number "3"; exon_id "ENSE00001333827.1"; talon_gene "39732"; talon_transcript "400960"; talon_exon "646619"; ccdsid "CCDS9935.1"; exon_status "KNOWN"; level "2"; protein_id "ENSP00000450562.1"; source "HAVANA"; tag "appris_alternative_2";
chr14	HAVANA	exon	95465931	95466240	.	-	.	gene_id "ENSG00000176438.12"; transcript_id "ENCODEHT000400960"; gene_type "protein_coding"; gene_status "KNOWN"; gene_name "SYNE3"; transcript_status "NOVEL"; transcript_name "ENCODEHT000400960"; exon_number "4"; exon_id "ENSE00003619164.1"; talon_gene "39732"; talon_transcript "400960"; talon_exon "646621"; ccdsid "CCDS9935.1"; exon_status "KNOWN"; level "2"; protein_id "ENSP00000450562.1"; source "HAVANA"; tag "appris_alternative_2";
chr14	HAVANA	exon	95457177	95457338	.	-	.	gene_id "ENSG00000176438.12"; transcript_id "ENCODEHT000400960"; gene_type "protein_coding"; gene_status "KNOWN"; gene_name "SYNE3"; transcript_status "NOVEL"; transcript_name "ENCODEHT000400960"; exon_number "5"; exon_id "ENSE00003684738.1"; talon_gene "39732"; talon_transcript "400960"; talon_exon "646623"; ccdsid "CCDS9935.1"; exon_status "KNOWN"; level "2"; protein_id "ENSP00000450562.1"; source "HAVANA"; tag "appris_alternative_2";
chr14	HAVANA	exon	95455377	95455724	.	-	.	gene_id "ENSG00000176438.12"; transcript_id "ENCODEHT000400960"; gene_type "protein_coding"; gene_status "KNOWN"; gene_name "SYNE3"; transcript_status "NOVEL"; transcript_name "ENCODEHT000400960"; exon_number "6"; exon_id "ENSE00003564753.1"; talon_gene "39732"; talon_transcript "400960"; talon_exon "646625"; ccdsid "CCDS9935.1"; exon_status "KNOWN"; level "2"; protein_id "ENSP00000450562.1"; source "HAVANA"; tag "appris_alternative_2";
chr14	HAVANA	exon	95452247	95452383	.	-	.	gene_id "ENSG00000176438.12"; transcript_id "ENCODEHT000400960"; gene_type "protein_coding"; gene_status "KNOWN"; gene_name "SYNE3"; transcript_status "NOVEL"; transcript_name "ENCODEHT000400960"; exon_number "7"; exon_id "ENSE00001093740.2"; talon_gene "39732"; talon_transcript "400960"; talon_exon "646627"; ccdsid "CCDS9935.1"; exon_status "KNOWN"; level "2"; protein_id "ENSP00000450562.1"; source "HAVANA"; tag "appris_alternative_2";
chr14	HAVANA	exon	95449931	95450105	.	-	.	gene_id "ENSG00000176438.12"; transcript_id "ENCODEHT000400960"; gene_type "protein_coding"; gene_status "KNOWN"; gene_name "SYNE3"; transcript_status "NOVEL"; transcript_name "ENCODEHT000400960"; exon_number "8"; exon_id "ENSE00001228210.3"; talon_gene "39732"; talon_transcript "400960"; talon_exon "646629"; ccdsid "CCDS9935.1"; exon_status "KNOWN"; level "2"; protein_id "ENSP00000450562.1"; source "HAVANA"; tag "appris_alternative_2";
chr14	HAVANA	exon	95445909	95446091	.	-	.	gene_id "ENSG00000176438.12"; transcript_id "ENCODEHT000400960"; gene_type "protein_coding"; gene_status "KNOWN"; gene_name "SYNE3"; transcript_status "NOVEL"; transcript_name "ENCODEHT000400960"; exon_number "9"; exon_id "ENSE00003640360.1"; talon_gene "39732"; talon_transcript "400960"; talon_exon "646631"; ccdsid "CCDS9935.1"; exon_status "KNOWN"; level "2"; protein_id "ENSP00000450562.1"; source "HAVANA"; tag "appris_alternative_2";
chr14	TALON	exon	95444116	95444628	.	-	.	gene_id "ENSG00000176438.12"; transcript_id "ENCODEHT000400960"; gene_type "protein_coding"; gene_status "KNOWN"; gene_name "SYNE3"; transcript_status "NOVEL"; transcript_name "ENCODEHT000400960"; exon_number "10"; exon_id "1166814"; talon_gene "39732"; talon_transcript "400960"; talon_exon "1166814"; exon_status "NOVEL";
chr14	HAVANA	gene	95516136	95517911	.	+	.	gene_id "ENSG00000258572.1"; gene_name "AL133467.1"; gene_status "KNOWN"; gene_type "lincRNA"; talon_gene "39733"; havana_gene "OTTHUMG00000171637.1"; level "2";
chr14	HAVANA	transcript	95516136	95517911	.	+	.	gene_id "ENSG00000258572.1"; transcript_id "ENST00000554161.1"; gene_name "AL133467.1"; gene_status "KNOWN"; gene_type "lincRNA"; transcript_type "lincRNA"; transcript_status "KNOWN"; transcript_name "AL133467.1-201"; talon_gene "39733"; talon_transcript "138611"; havana_transcript "OTTHUMT00000414554.1"; level "2"; source "HAVANA"; tag "basic"; transcript_support_level "2";
chr14	HAVANA	exon	95516136	95516220	.	+	.	gene_id "ENSG00000258572.1"; transcript_id "ENST00000554161.1"; gene_type "lincRNA"; gene_status "KNOWN"; gene_name "AL133467.1"; transcript_type "lincRNA"; transcript_status "KNOWN"; transcript_name "AL133467.1-201"; exon_number "1"; exon_id "ENSE00002457428.1"; talon_gene "39733"; talon_transcript "138611"; talon_exon "646659"; exon_status "KNOWN"; level "2"; source "HAVANA"; tag "basic";
chr14	HAVANA	exon	95517004	95517911	.	+	.	gene_id "ENSG00000258572.1"; transcript_id "ENST00000554161.1"; gene_type "lincRNA"; gene_status "KNOWN"; gene_name "AL133467.1"; transcript_type "lincRNA"; transcript_status "KNOWN"; transcript_name "AL133467.1-201"; exon_number "2"; exon_id "ENSE00002441551.1"; talon_gene "39733"; talon_transcript "138611"; talon_exon "646661"; exon_status "KNOWN"; level "2"; source "HAVANA"; tag "basic";
chr14	HAVANA	gene	95532634	95534872	.	-	.	gene_id "ENSG00000247092.6"; gene_name "SNHG10"; gene_status "KNOWN"; gene_type "antisense"; talon_gene "39734"; havana_gene "OTTHUMG00000171635.1"; level "2"; tag "ncRNA_host";
chr14	HAVANA	transcript	95532634	95534245	.	-	.	gene_id "ENSG00000247092.6"; transcript_id "ENST00000554169.1"; gene_name "SNHG10"; gene_status "KNOWN"; gene_type "antisense"; transcript_type "antisense"; transcript_status "KNOWN"; transcript_name "SNHG10-203"; talon_gene "39734"; talon_transcript "138613"; havana_transcript "OTTHUMT00000414546.1"; level "2"; source "HAVANA"; transcript_support_level "2";
chr14	HAVANA	exon	95533693	95534245	.	-	.	gene_id "ENSG00000247092.6"; transcript_id "ENST00000554169.1"; gene_type "antisense"; gene_status "KNOWN"; gene_name "SNHG10"; transcript_type "antisense"; transcript_status "KNOWN"; transcript_name "SNHG10-203"; exon_number "1"; exon_id "ENSE00002534372.1"; talon_gene "39734"; talon_transcript "138613"; talon_exon "646665"; exon_status "KNOWN"; level "2"; source "HAVANA";
chr14	HAVANA	exon	95532634	95533061	.	-	.	gene_id "ENSG00000247092.6"; transcript_id "ENST00000554169.1"; gene_type "antisense"; gene_status "KNOWN"; gene_name "SNHG10"; transcript_type "antisense"; transcript_status "KNOWN"; transcript_name "SNHG10-203"; exon_number "2"; exon_id "ENSE00002500787.1"; talon_gene "39734"; talon_transcript "138613"; talon_exon "646667"; exon_status "KNOWN"; level "2"; source "HAVANA";
chr14	HAVANA	transcript	95532914	95534586	.	-	.	gene_id "ENSG00000247092.6"; transcript_id "ENST00000555866.5"; gene_name "SNHG10"; gene_status "KNOWN"; gene_type "antisense"; transcript_type "antisense"; transcript_status "KNOWN"; transcript_name "SNHG10-204"; talon_gene "39734"; talon_transcript "138614"; havana_transcript "OTTHUMT00000414547.1"; level "2"; source "HAVANA"; transcript_support_level "2";
chr14	HAVANA	exon	95534514	95534586	.	-	.	gene_id "ENSG00000247092.6"; transcript_id "ENST00000555866.5"; gene_type "antisense"; gene_status "KNOWN"; gene_name "SNHG10"; transcript_type "antisense"; transcript_status "KNOWN"; transcript_name "SNHG10-204"; exon_number "1"; exon_id "ENSE00002489789.1"; talon_gene "39734"; talon_transcript "138614"; talon_exon "646668"; exon_status "KNOWN"; level "2"; source "HAVANA";
chr14	HAVANA	exon	95532914	95533061	.	-	.	gene_id "ENSG00000247092.6"; transcript_id "ENST00000555866.5"; gene_type "antisense"; gene_status "KNOWN"; gene_name "SNHG10"; transcript_type "antisense"; transcript_status "KNOWN"; transcript_name "SNHG10-204"; exon_number "2"; exon_id "ENSE00001959111.2"; talon_gene "39734"; talon_transcript "138614"; talon_exon "646670"; exon_status "KNOWN"; level "2"; source "HAVANA";
chr14	HAVANA	transcript	95532914	95534872	.	-	.	gene_id "ENSG00000247092.6"; transcript_id "ENST00000553559.1"; gene_name "SNHG10"; gene_status "KNOWN"; gene_type "antisense"; transcript_type "antisense"; transcript_status "KNOWN"; transcript_name "SNHG10-202"; talon_gene "39734"; talon_transcript "138615"; havana_transcript "OTTHUMT00000414548.1"; level "2"; source "HAVANA"; transcript_support_level "3";
chr14	HAVANA	exon	95534593	95534872	.	-	.	gene_id "ENSG00000247092.6"; transcript_id "ENST00000553559.1"; gene_type "antisense"; gene_status "KNOWN"; gene_name "SNHG10"; transcript_type "antisense"; transcript_status "KNOWN"; transcript_name "SNHG10-202"; exon_number "1"; exon_id "ENSE00002440351.1"; talon_gene "39734"; talon_transcript "138615"; talon_exon "646671"; exon_status "KNOWN"; level "2"; source "HAVANA";
chr14	HAVANA	exon	95532914	95533061	.	-	.	gene_id "ENSG00000247092.6"; transcript_id "ENST00000553559.1"; gene_type "antisense"; gene_status "KNOWN"; gene_name "SNHG10"; transcript_type "antisense"; transcript_status "KNOWN"; transcript_name "SNHG10-202"; exon_number "2"; exon_id "ENSE00001959111.2"; talon_gene "39734"; talon_transcript "138615"; talon_exon "646670"; exon_status "KNOWN"; level "2"; source "HAVANA";
chr14	ENSEMBL	gene	95533355	95533629	.	-	.	gene_id "ENSG00000252481.1"; gene_name "SCARNA13"; gene_status "KNOWN"; gene_type "scaRNA"; talon_gene "39735"; level "3";
chr14	ENSEMBL	transcript	95533355	95533629	.	-	.	gene_id "ENSG00000252481.1"; transcript_id "ENST00000516672.1"; gene_name "SCARNA13"; gene_status "KNOWN"; gene_type "scaRNA"; transcript_type "scaRNA"; transcript_status "KNOWN"; transcript_name "SCARNA13-201"; talon_gene "39735"; talon_transcript "138616"; level "3"; source "ENSEMBL"; tag "basic"; transcript_support_level "NA";
chr14	ENSEMBL	exon	95533355	95533629	.	-	.	gene_id "ENSG00000252481.1"; transcript_id "ENST00000516672.1"; gene_type "scaRNA"; gene_status "KNOWN"; gene_name "SCARNA13"; transcript_type "scaRNA"; transcript_status "KNOWN"; transcript_name "SCARNA13-201"; exon_number "1"; exon_id "ENSE00002088949.1"; talon_gene "39735"; talon_transcript "138616"; talon_exon "646673"; exon_status "KNOWN"; level "3"; source "ENSEMBL"; tag "basic";
chr14	HAVANA	gene	95533503	95544718	.	+	.	gene_id "ENSG00000182512.4"; gene_name "GLRX5"; gene_status "KNOWN"; gene_type "protein_coding"; talon_gene "39736"; havana_gene "OTTHUMG00000171636.1"; level "2";
chr14	HAVANA	transcript	95533503	95544557	.	+	.	gene_id "ENSG00000182512.4"; transcript_id "ENST00000553672.1"; gene_name "GLRX5"; gene_status "KNOWN"; gene_type "protein_coding"; transcript_type "processed_transcript"; transcript_status "KNOWN"; transcript_name "GLRX5-202"; talon_gene "39736"; talon_transcript "138617"; havana_transcript "OTTHUMT00000414549.1"; level "2"; source "HAVANA"; transcript_support_level "2";
chr14	HAVANA	exon	95533503	95533803	.	+	.	gene_id "ENSG00000182512.4"; transcript_id "ENST00000553672.1"; gene_type "protein_coding"; gene_status "KNOWN"; gene_name "GLRX5"; transcript_type "processed_transcript"; transcript_status "KNOWN"; transcript_name "GLRX5-202"; exon_number "1"; exon_id "ENSE00002515866.1"; talon_gene "39736"; talon_transcript "138617"; talon_exon "646674"; exon_status "KNOWN"; level "2"; source "HAVANA";
chr14	HAVANA	exon	95543947	95544557	.	+	.	gene_id "ENSG00000182512.4"; transcript_id "ENST00000553672.1"; gene_type "protein_coding"; gene_status "KNOWN"; gene_name "GLRX5"; transcript_type "processed_transcript"; transcript_status "KNOWN"; transcript_name "GLRX5-202"; exon_number "2"; exon_id "ENSE00002534814.1"; talon_gene "39736"; talon_transcript "138617"; talon_exon "646676"; exon_status "KNOWN"; level "2"; source "HAVANA";
chr14	HAVANA	transcript	95534593	95544718	.	+	.	gene_id "ENSG00000182512.4"; transcript_id "ENST00000331334.4"; gene_name "GLRX5"; gene_status "KNOWN"; gene_type "protein_coding"; transcript_type "protein_coding"; transcript_status "KNOWN"; transcript_name "GLRX5-201"; talon_gene "39736"; talon_transcript "138618"; ccdsid "CCDS9936.1"; havana_transcript "OTTHUMT00000414550.1"; level "2"; protein_id "ENSP00000328570.4"; source "HAVANA"; tag "CCDS"; transcript_support_level "1";
chr14	HAVANA	exon	95534593	95535384	.	+	.	gene_id "ENSG00000182512.4"; transcript_id "ENST00000331334.4"; gene_type "protein_coding"; gene_status "KNOWN"; gene_name "GLRX5"; transcript_type "protein_coding"; transcript_status "KNOWN"; transcript_name "GLRX5-201"; exon_number "1"; exon_id "ENSE00001325931.5"; talon_gene "39736"; talon_transcript "138618"; talon_exon "646677"; ccdsid "CCDS9936.1"; exon_status "KNOWN"; level "2"; protein_id "ENSP00000328570.4"; source "HAVANA"; tag "CCDS";
chr14	HAVANA	exon	95543947	95544718	.	+	.	gene_id "ENSG00000182512.4"; transcript_id "ENST00000331334.4"; gene_type "protein_coding"; gene_status "KNOWN"; gene_name "GLRX5"; transcript_type "protein_coding"; transcript_status "KNOWN"; transcript_name "GLRX5-201"; exon_number "2"; exon_id "ENSE00001305542.3"; talon_gene "39736"; talon_transcript "138618"; talon_exon "646679"; ccdsid "CCDS9936.1"; exon_status "KNOWN"; level "2"; protein_id "ENSP00000328570.4"; source "HAVANA"; tag "CCDS";
chr14	HAVANA	gene	95664862	95670414	.	+	.	gene_id "ENSG00000187621.14"; gene_name "TCL6"; gene_status "KNOWN"; gene_type "processed_transcript"; talon_gene "39740"; havana_gene "OTTHUMG00000149979.2"; level "2"; tag "overlapping_locus";
chr14	HAVANA	transcript	95664862	95670414	.	+	.	gene_id "ENSG00000187621.14"; transcript_id "ENST00000486671.1"; gene_name "TCL6"; gene_status "KNOWN"; gene_type "processed_transcript"; transcript_type "retained_intron"; transcript_status "KNOWN"; transcript_name "TCL6-209"; talon_gene "39740"; talon_transcript "138633"; havana_transcript "OTTHUMT00000315136.2"; level "2"; source "HAVANA"; transcript_support_level "2";
chr14	HAVANA	exon	95664862	95665076	.	+	.	gene_id "ENSG00000187621.14"; transcript_id "ENST00000486671.1"; gene_type "processed_transcript"; gene_status "KNOWN"; gene_name "TCL6"; transcript_type "retained_intron"; transcript_status "KNOWN"; transcript_name "TCL6-209"; exon_number "1"; exon_id "ENSE00001923435.1"; talon_gene "39740"; talon_transcript "138633"; talon_exon "646738"; exon_status "KNOWN"; level "2"; source "HAVANA";
chr14	HAVANA	exon	95668126	95670414	.	+	.	gene_id "ENSG00000187621.14"; transcript_id "ENST00000486671.1"; gene_type "processed_transcript"; gene_status "KNOWN"; gene_name "TCL6"; transcript_type "retained_intron"; transcript_status "KNOWN"; transcript_name "TCL6-209"; exon_number "2"; exon_id "ENSE00001901355.1"; talon_gene "39740"; talon_transcript "138633"; talon_exon "646739"; exon_status "KNOWN"; level "2"; source "HAVANA";
chr14	HAVANA	gene	95709967	95714130	.	-	.	gene_id "ENSG00000100721.10"; gene_name "TCL1A"; gene_status "KNOWN"; gene_type "protein_coding"; talon_gene "39745"; havana_gene "OTTHUMG00000171390.2"; level "2";
chr14	HAVANA	transcript	95709967	95714196	.	-	.	gene_id "ENSG00000100721.10"; transcript_id "ENST00000554012.5"; gene_name "TCL1A"; gene_status "KNOWN"; gene_type "protein_coding"; transcript_type "protein_coding"; transcript_status "KNOWN"; transcript_name "TCL1A-203"; talon_gene "39745"; talon_transcript "138646"; ccdsid "CCDS9941.1"; havana_transcript "OTTHUMT00000413245.1"; level "2"; protein_id "ENSP00000451506.1"; source "HAVANA"; tag "CCDS"; transcript_support_level "1";
chr14	ENSEMBL	exon	95713947	95714196	.	-	.	gene_id "ENSG00000100721.10"; transcript_id "ENST00000554012.5"; gene_type "protein_coding"; gene_status "KNOWN"; gene_name "TCL1A"; transcript_type "protein_coding"; transcript_status "KNOWN"; transcript_name "TCL1A-203"; exon_number "1"; exon_id "ENSE00000870302.3"; talon_gene "39745"; talon_transcript "138646"; talon_exon "646767"; ccdsid "CCDS9941.1"; exon_status "KNOWN"; level "3"; protein_id "ENSP00000385036.1"; source "ENSEMBL"; tag "CCDS";
chr14	ENSEMBL	exon	95712220	95712396	.	-	.	gene_id "ENSG00000100721.10"; transcript_id "ENST00000554012.5"; gene_type "protein_coding"; gene_status "KNOWN"; gene_name "TCL1A"; transcript_type "protein_coding"; transcript_status "KNOWN"; transcript_name "TCL1A-203"; exon_number "2"; exon_id "ENSE00003581016.1"; talon_gene "39745"; talon_transcript "138646"; talon_exon "646769"; ccdsid "CCDS9941.1"; exon_status "KNOWN"; level "3"; protein_id "ENSP00000385036.1"; source "ENSEMBL"; tag "CCDS";
chr14	HAVANA	exon	95711754	95711802	.	-	.	gene_id "ENSG00000100721.10"; transcript_id "ENST00000554012.5"; gene_type "protein_coding"; gene_status "KNOWN"; gene_name "TCL1A"; transcript_type "protein_coding"; transcript_status "KNOWN"; transcript_name "TCL1A-203"; exon_number "3"; exon_id "ENSE00002511671.1"; talon_gene "39745"; talon_transcript "138646"; talon_exon "646771"; ccdsid "CCDS9941.1"; exon_status "KNOWN"; level "2"; protein_id "ENSP00000451506.1"; source "HAVANA"; tag "CCDS";
chr14	HAVANA	exon	95709967	95710881	.	-	.	gene_id "ENSG00000100721.10"; transcript_id "ENST00000554012.5"; gene_type "protein_coding"; gene_status "KNOWN"; gene_name "TCL1A"; transcript_type "protein_coding"; transcript_status "KNOWN"; transcript_name "TCL1A-203"; exon_number "4"; exon_id "ENSE00002472447.1"; talon_gene "39745"; talon_transcript "138646"; talon_exon "646773"; ccdsid "CCDS9941.1"; exon_status "KNOWN"; level "2"; protein_id "ENSP00000451506.1"; source "HAVANA"; tag "CCDS";
chr14	TALON	transcript	95709967	95712722	.	-	.	gene_id "ENSG00000100721.10"; transcript_id "ENCODEHT000401418"; gene_name "TCL1A"; gene_status "KNOWN"; gene_type "protein_coding"; transcript_status "NOVEL"; transcript_name "ENCODEHT000401418"; talon_gene "39745"; talon_transcript "401418"; ISM-suffix_to_IDs "138646"; ISM-suffix_transcript "TRUE"; ISM_to_IDs "138646,401405"; ISM_transcript "TRUE";
chr14	TALON	exon	95712220	95712722	.	-	.	gene_id "ENSG00000100721.10"; transcript_id "ENCODEHT000401418"; gene_type "protein_coding"; gene_status "KNOWN"; gene_name "TCL1A"; transcript_status "NOVEL"; transcript_name "ENCODEHT000401418"; exon_number "1"; exon_id "1167271"; talon_gene "39745"; talon_transcript "401418"; talon_exon "1167271"; exon_status "NOVEL";
chr14	HAVANA	exon	95711754	95711802	.	-	.	gene_id "ENSG00000100721.10"; transcript_id "ENCODEHT000401418"; gene_type "protein_coding"; gene_status "KNOWN"; gene_name "TCL1A"; transcript_status "NOVEL"; transcript_name "ENCODEHT000401418"; exon_number "2"; exon_id "ENSE00002511671.1"; talon_gene "39745"; talon_transcript "401418"; talon_exon "646771"; ccdsid "CCDS9941.1"; exon_status "KNOWN"; level "2"; protein_id "ENSP00000451506.1"; source "HAVANA"; tag "CCDS";
chr14	HAVANA	exon	95709967	95710881	.	-	.	gene_id "ENSG00000100721.10"; transcript_id "ENCODEHT000401418"; gene_type "protein_coding"; gene_status "KNOWN"; gene_name "TCL1A"; transcript_status "NOVEL"; transcript_name "ENCODEHT000401418"; exon_number "3"; exon_id "ENSE00002472447.1"; talon_gene "39745"; talon_transcript "401418"; talon_exon "646773"; ccdsid "CCDS9941.1"; exon_status "KNOWN"; level "2"; protein_id "ENSP00000451506.1"; source "HAVANA"; tag "CCDS";
chr14	ENSEMBL	transcript	95709968	95714196	.	-	.	gene_id "ENSG00000100721.10"; transcript_id "ENST00000402399.5"; gene_name "TCL1A"; gene_status "KNOWN"; gene_type "protein_coding"; transcript_type "protein_coding"; transcript_status "KNOWN"; transcript_name "TCL1A-201"; talon_gene "39745"; talon_transcript "138647"; ccdsid "CCDS9941.1"; level "3"; protein_id "ENSP00000385036.1"; source "ENSEMBL"; tag "CCDS"; transcript_support_level "1";
chr14	ENSEMBL	exon	95713947	95714196	.	-	.	gene_id "ENSG00000100721.10"; transcript_id "ENST00000402399.5"; gene_type "protein_coding"; gene_status "KNOWN"; gene_name "TCL1A"; transcript_type "protein_coding"; transcript_status "KNOWN"; transcript_name "TCL1A-201"; exon_number "1"; exon_id "ENSE00000870302.3"; talon_gene "39745"; talon_transcript "138647"; talon_exon "646767"; ccdsid "CCDS9941.1"; exon_status "KNOWN"; level "3"; protein_id "ENSP00000385036.1"; source "ENSEMBL"; tag "CCDS";
chr14	ENSEMBL	exon	95712220	95712396	.	-	.	gene_id "ENSG00000100721.10"; transcript_id "ENST00000402399.5"; gene_type "protein_coding"; gene_status "KNOWN"; gene_name "TCL1A"; transcript_type "protein_coding"; transcript_status "KNOWN"; transcript_name "TCL1A-201"; exon_number "2"; exon_id "ENSE00003581016.1"; talon_gene "39745"; talon_transcript "138647"; talon_exon "646769"; ccdsid "CCDS9941.1"; exon_status "KNOWN"; level "3"; protein_id "ENSP00000385036.1"; source "ENSEMBL"; tag "CCDS";
chr14	HAVANA	exon	95711749	95711802	.	-	.	gene_id "ENSG00000100721.10"; transcript_id "ENST00000402399.5"; gene_type "protein_coding"; gene_status "KNOWN"; gene_name "TCL1A"; transcript_type "protein_coding"; transcript_status "KNOWN"; transcript_name "TCL1A-201"; exon_number "3"; exon_id "ENSE00003634288.1"; talon_gene "39745"; talon_transcript "138647"; talon_exon "646774"; ccdsid "CCDS9941.1"; exon_status "KNOWN"; level "2"; protein_id "ENSP00000452028.2"; source "HAVANA"; tag "basic";
chr14	ENSEMBL	exon	95709968	95710881	.	-	.	gene_id "ENSG00000100721.10"; transcript_id "ENST00000402399.5"; gene_type "protein_coding"; gene_status "KNOWN"; gene_name "TCL1A"; transcript_type "protein_coding"; transcript_status "KNOWN"; transcript_name "TCL1A-201"; exon_number "4"; exon_id "ENSE00000870300.4"; talon_gene "39745"; talon_transcript "138647"; talon_exon "646776"; ccdsid "CCDS9941.1"; exon_status "KNOWN"; level "3"; protein_id "ENSP00000385036.1"; source "ENSEMBL"; tag "CCDS";
chr14	TALON	transcript	95709968	95712722	.	-	.	gene_id "ENSG00000100721.10"; transcript_id "ENCODEHT000401431"; gene_name "TCL1A"; gene_status "KNOWN"; gene_type "protein_coding"; transcript_status "NOVEL"; transcript_name "ENCODEHT000401431"; talon_gene "39745"; talon_transcript "401431"; ISM-suffix_to_IDs "138647,138649,138651,138653"; ISM-suffix_transcript "TRUE"; ISM_to_IDs "138647,138649,138651,138653"; ISM_transcript "TRUE";
chr14	TALON	exon	95712220	95712722	.	-	.	gene_id "ENSG00000100721.10"; transcript_id "ENCODEHT000401431"; gene_type "protein_coding"; gene_status "KNOWN"; gene_name "TCL1A"; transcript_status "NOVEL"; transcript_name "ENCODEHT000401431"; exon_number "1"; exon_id "1167271"; talon_gene "39745"; talon_transcript "401431"; talon_exon "1167271"; exon_status "NOVEL";
chr14	HAVANA	exon	95711749	95711802	.	-	.	gene_id "ENSG00000100721.10"; transcript_id "ENCODEHT000401431"; gene_type "protein_coding"; gene_status "KNOWN"; gene_name "TCL1A"; transcript_status "NOVEL"; transcript_name "ENCODEHT000401431"; exon_number "2"; exon_id "ENSE00003634288.1"; talon_gene "39745"; talon_transcript "401431"; talon_exon "646774"; ccdsid "CCDS9941.1"; exon_status "KNOWN"; level "2"; protein_id "ENSP00000452028.2"; source "HAVANA"; tag "basic";
chr14	ENSEMBL	exon	95709968	95710881	.	-	.	gene_id "ENSG00000100721.10"; transcript_id "ENCODEHT000401431"; gene_type "protein_coding"; gene_status "KNOWN"; gene_name "TCL1A"; transcript_status "NOVEL"; transcript_name "ENCODEHT000401431"; exon_number "3"; exon_id "ENSE00000870300.4"; talon_gene "39745"; talon_transcript "401431"; talon_exon "646776"; ccdsid "CCDS9941.1"; exon_status "KNOWN"; level "3"; protein_id "ENSP00000385036.1"; source "ENSEMBL"; tag "CCDS";
chr14	HAVANA	transcript	95710056	95714098	.	-	.	gene_id "ENSG00000100721.10"; transcript_id "ENST00000556450.5"; gene_name "TCL1A"; gene_status "KNOWN"; gene_type "protein_coding"; transcript_type "protein_coding"; transcript_status "KNOWN"; transcript_name "TCL1A-208"; talon_gene "39745"; talon_transcript "138648"; ccdsid "CCDS9941.1"; havana_transcript "OTTHUMT00000413246.1"; level "2"; protein_id "ENSP00000450701.1"; source "HAVANA"; tag "CCDS"; transcript_support_level "3";
chr14	HAVANA	exon	95713947	95714098	.	-	.	gene_id "ENSG00000100721.10"; transcript_id "ENST00000556450.5"; gene_type "protein_coding"; gene_status "KNOWN"; gene_name "TCL1A"; transcript_type "protein_coding"; transcript_status "KNOWN"; transcript_name "TCL1A-208"; exon_number "1"; exon_id "ENSE00002495024.1"; talon_gene "39745"; talon_transcript "138648"; talon_exon "646777"; ccdsid "CCDS9941.1"; exon_status "KNOWN"; level "2"; protein_id "ENSP00000450701.1"; source "HAVANA"; tag "CCDS";
chr14	ENSEMBL	exon	95712220	95712396	.	-	.	gene_id "ENSG00000100721.10"; transcript_id "ENST00000556450.5"; gene_type "protein_coding"; gene_status "KNOWN"; gene_name "TCL1A"; transcript_type "protein_coding"; transcript_status "KNOWN"; transcript_name "TCL1A-208"; exon_number "2"; exon_id "ENSE00003581016.1"; talon_gene "39745"; talon_transcript "138648"; talon_exon "646769"; ccdsid "CCDS9941.1"; exon_status "KNOWN"; level "3"; protein_id "ENSP00000385036.1"; source "ENSEMBL"; tag "CCDS";
chr14	HAVANA	exon	95711754	95711802	.	-	.	gene_id "ENSG00000100721.10"; transcript_id "ENST00000556450.5"; gene_type "protein_coding"; gene_status "KNOWN"; gene_name "TCL1A"; transcript_type "protein_coding"; transcript_status "KNOWN"; transcript_name "TCL1A-208"; exon_number "3"; exon_id "ENSE00002511671.1"; talon_gene "39745"; talon_transcript "138648"; talon_exon "646771"; ccdsid "CCDS9941.1"; exon_status "KNOWN"; level "2"; protein_id "ENSP00000451506.1"; source "HAVANA"; tag "CCDS";
chr14	HAVANA	exon	95710056	95710549	.	-	.	gene_id "ENSG00000100721.10"; transcript_id "ENST00000556450.5"; gene_type "protein_coding"; gene_status "KNOWN"; gene_name "TCL1A"; transcript_type "protein_coding"; transcript_status "KNOWN"; transcript_name "TCL1A-208"; exon_number "4"; exon_id "ENSE00002506600.1"; talon_gene "39745"; talon_transcript "138648"; talon_exon "646779"; ccdsid "CCDS9941.1"; exon_status "KNOWN"; level "2"; protein_id "ENSP00000450701.1"; source "HAVANA"; tag "CCDS";
chr14	HAVANA	transcript	95710723	95711962	.	-	.	gene_id "ENSG00000100721.10"; transcript_id "ENST00000553467.1"; gene_name "TCL1A"; gene_status "KNOWN"; gene_type "protein_coding"; transcript_type "retained_intron"; transcript_status "KNOWN"; transcript_name "TCL1A-202"; talon_gene "39745"; talon_transcript "138652"; havana_transcript "OTTHUMT00000413250.1"; level "2"; source "HAVANA"; transcript_support_level "3";
chr14	HAVANA	exon	95711754	95711962	.	-	.	gene_id "ENSG00000100721.10"; transcript_id "ENST00000553467.1"; gene_type "protein_coding"; gene_status "KNOWN"; gene_name "TCL1A"; transcript_type "retained_intron"; transcript_status "KNOWN"; transcript_name "TCL1A-202"; exon_number "1"; exon_id "ENSE00002515748.1"; talon_gene "39745"; talon_transcript "138652"; talon_exon "646792"; exon_status "KNOWN"; level "2"; source "HAVANA";
chr14	HAVANA	exon	95710723	95710881	.	-	.	gene_id "ENSG00000100721.10"; transcript_id "ENST00000553467.1"; gene_type "protein_coding"; gene_status "KNOWN"; gene_name "TCL1A"; transcript_type "retained_intron"; transcript_status "KNOWN"; transcript_name "TCL1A-202"; exon_number "2"; exon_id "ENSE00002486076.1"; talon_gene "39745"; talon_transcript "138652"; talon_exon "646793"; exon_status "KNOWN"; level "2"; source "HAVANA";
```
