## supplemental tables for "A technology-agnostic long-read analysis pipeline for transcriptome discovery and quantification": S19_pb_ont_talon.gtf (part 120 of 179)

```
chr14	HAVANA	transcript	95711447	95714130	.	-	.	gene_id "ENSG00000100721.10"; transcript_id "ENST00000555202.1"; gene_name "TCL1A"; gene_status "KNOWN"; gene_type "protein_coding"; transcript_type "protein_coding"; transcript_status "KNOWN"; transcript_name "TCL1A-205"; talon_gene "39745"; talon_transcript "138654"; ccdsid "CCDS9941.1"; havana_transcript "OTTHUMT00000413252.1"; level "2"; protein_id "ENSP00000450496.1"; source "HAVANA"; tag "CCDS"; transcript_support_level "1";
chr14	HAVANA	exon	95713947	95714130	.	-	.	gene_id "ENSG00000100721.10"; transcript_id "ENST00000555202.1"; gene_type "protein_coding"; gene_status "KNOWN"; gene_name "TCL1A"; transcript_type "protein_coding"; transcript_status "KNOWN"; transcript_name "TCL1A-205"; exon_number "1"; exon_id "ENSE00002461022.1"; talon_gene "39745"; talon_transcript "138654"; talon_exon "646796"; ccdsid "CCDS9941.1"; exon_status "KNOWN"; level "2"; protein_id "ENSP00000450496.1"; source "HAVANA"; tag "CCDS";
chr14	ENSEMBL	exon	95712220	95712396	.	-	.	gene_id "ENSG00000100721.10"; transcript_id "ENST00000555202.1"; gene_type "protein_coding"; gene_status "KNOWN"; gene_name "TCL1A"; transcript_type "protein_coding"; transcript_status "KNOWN"; transcript_name "TCL1A-205"; exon_number "2"; exon_id "ENSE00003581016.1"; talon_gene "39745"; talon_transcript "138654"; talon_exon "646769"; ccdsid "CCDS9941.1"; exon_status "KNOWN"; level "3"; protein_id "ENSP00000385036.1"; source "ENSEMBL"; tag "CCDS";
chr14	HAVANA	exon	95711447	95711802	.	-	.	gene_id "ENSG00000100721.10"; transcript_id "ENST00000555202.1"; gene_type "protein_coding"; gene_status "KNOWN"; gene_name "TCL1A"; transcript_type "protein_coding"; transcript_status "KNOWN"; transcript_name "TCL1A-205"; exon_number "3"; exon_id "ENSE00002459015.1"; talon_gene "39745"; talon_transcript "138654"; talon_exon "646797"; ccdsid "CCDS9941.1"; exon_status "KNOWN"; level "2"; protein_id "ENSP00000450496.1"; source "HAVANA"; tag "CCDS";
chr14	HAVANA	gene	96363452	96387288	.	+	.	gene_id "ENSG00000100744.14"; gene_name "GSKIP"; gene_status "KNOWN"; gene_type "protein_coding"; talon_gene "39760"; havana_gene "OTTHUMG00000171420.2"; level "2"; tag "ncRNA_host";
chr14	ENSEMBL	transcript	96363452	96387286	.	+	.	gene_id "ENSG00000100744.14"; transcript_id "ENST00000438650.5"; gene_name "GSKIP"; gene_status "KNOWN"; gene_type "protein_coding"; transcript_type "protein_coding"; transcript_status "KNOWN"; transcript_name "GSKIP-201"; talon_gene "39760"; talon_transcript "138690"; ccdsid "CCDS32153.1"; level "3"; protein_id "ENSP00000412315.1"; source "ENSEMBL"; tag "CCDS"; transcript_support_level "2";
chr14	ENSEMBL	exon	96363452	96363568	.	+	.	gene_id "ENSG00000100744.14"; transcript_id "ENST00000438650.5"; gene_type "protein_coding"; gene_status "KNOWN"; gene_name "GSKIP"; transcript_type "protein_coding"; transcript_status "KNOWN"; transcript_name "GSKIP-201"; exon_number "1"; exon_id "ENSE00003718641.1"; talon_gene "39760"; talon_transcript "138690"; talon_exon "646994"; ccdsid "CCDS32153.1"; exon_status "KNOWN"; level "3"; protein_id "ENSP00000412315.1"; source "ENSEMBL"; tag "CCDS";
chr14	HAVANA	exon	96382247	96382505	.	+	.	gene_id "ENSG00000100744.14"; transcript_id "ENST00000438650.5"; gene_type "protein_coding"; gene_status "KNOWN"; gene_name "GSKIP"; transcript_type "protein_coding"; transcript_status "KNOWN"; transcript_name "GSKIP-201"; exon_number "2"; exon_id "ENSE00001175804.1"; talon_gene "39760"; talon_transcript "138690"; talon_exon "646996"; ccdsid "CCDS32153.1"; exon_status "KNOWN"; level "2"; protein_id "ENSP00000450420.1"; source "HAVANA"; tag "CCDS";
chr14	HAVANA	exon	96385523	96387286	.	+	.	gene_id "ENSG00000100744.14"; transcript_id "ENST00000438650.5"; gene_type "protein_coding"; gene_status "KNOWN"; gene_name "GSKIP"; transcript_type "protein_coding"; transcript_status "KNOWN"; transcript_name "GSKIP-201"; exon_number "3"; exon_id "ENSE00002430927.1"; talon_gene "39760"; talon_transcript "138690"; talon_exon "646998"; ccdsid "CCDS32153.1"; exon_status "KNOWN"; level "2"; protein_id "ENSP00000451188.1"; source "HAVANA"; tag "CCDS";
chr14	HAVANA	transcript	96363477	96387288	.	+	.	gene_id "ENSG00000100744.14"; transcript_id "ENST00000555181.5"; gene_name "GSKIP"; gene_status "KNOWN"; gene_type "protein_coding"; transcript_type "protein_coding"; transcript_status "KNOWN"; transcript_name "GSKIP-205"; talon_gene "39760"; talon_transcript "138691"; ccdsid "CCDS32153.1"; havana_transcript "OTTHUMT00000413334.1"; level "2"; protein_id "ENSP00000450420.1"; source "HAVANA"; tag "CCDS"; transcript_support_level "1";
chr14	HAVANA	exon	96363477	96363568	.	+	.	gene_id "ENSG00000100744.14"; transcript_id "ENST00000555181.5"; gene_type "protein_coding"; gene_status "KNOWN"; gene_name "GSKIP"; transcript_type "protein_coding"; transcript_status "KNOWN"; transcript_name "GSKIP-205"; exon_number "1"; exon_id "ENSE00002452537.1"; talon_gene "39760"; talon_transcript "138691"; talon_exon "646999"; ccdsid "CCDS32153.1"; exon_status "KNOWN"; level "2"; protein_id "ENSP00000450420.1"; source "HAVANA"; tag "CCDS";
chr14	HAVANA	exon	96379688	96379788	.	+	.	gene_id "ENSG00000100744.14"; transcript_id "ENST00000555181.5"; gene_type "protein_coding"; gene_status "KNOWN"; gene_name "GSKIP"; transcript_type "protein_coding"; transcript_status "KNOWN"; transcript_name "GSKIP-205"; exon_number "2"; exon_id "ENSE00002520484.1"; talon_gene "39760"; talon_transcript "138691"; talon_exon "647001"; ccdsid "CCDS32153.1"; exon_status "KNOWN"; level "2"; protein_id "ENSP00000450420.1"; source "HAVANA"; tag "CCDS";
chr14	HAVANA	exon	96382247	96382505	.	+	.	gene_id "ENSG00000100744.14"; transcript_id "ENST00000555181.5"; gene_type "protein_coding"; gene_status "KNOWN"; gene_name "GSKIP"; transcript_type "protein_coding"; transcript_status "KNOWN"; transcript_name "GSKIP-205"; exon_number "3"; exon_id "ENSE00001175804.1"; talon_gene "39760"; talon_transcript "138691"; talon_exon "646996"; ccdsid "CCDS32153.1"; exon_status "KNOWN"; level "2"; protein_id "ENSP00000450420.1"; source "HAVANA"; tag "CCDS";
chr14	HAVANA	exon	96385523	96387288	.	+	.	gene_id "ENSG00000100744.14"; transcript_id "ENST00000555181.5"; gene_type "protein_coding"; gene_status "KNOWN"; gene_name "GSKIP"; transcript_type "protein_coding"; transcript_status "KNOWN"; transcript_name "GSKIP-205"; exon_number "4"; exon_id "ENSE00002533452.1"; talon_gene "39760"; talon_transcript "138691"; talon_exon "647003"; ccdsid "CCDS32153.1"; exon_status "KNOWN"; level "2"; protein_id "ENSP00000450420.1"; source "HAVANA"; tag "CCDS";
chr14	HAVANA	transcript	96363526	96385912	.	+	.	gene_id "ENSG00000100744.14"; transcript_id "ENST00000554182.5"; gene_name "GSKIP"; gene_status "KNOWN"; gene_type "protein_coding"; transcript_type "protein_coding"; transcript_status "KNOWN"; transcript_name "GSKIP-203"; talon_gene "39760"; talon_transcript "138694"; ccdsid "CCDS32153.1"; havana_transcript "OTTHUMT00000413337.1"; level "2"; protein_id "ENSP00000451384.1"; source "HAVANA"; tag "CCDS"; transcript_support_level "2";
chr14	HAVANA	exon	96363526	96363568	.	+	.	gene_id "ENSG00000100744.14"; transcript_id "ENST00000554182.5"; gene_type "protein_coding"; gene_status "KNOWN"; gene_name "GSKIP"; transcript_type "protein_coding"; transcript_status "KNOWN"; transcript_name "GSKIP-203"; exon_number "1"; exon_id "ENSE00002443496.1"; talon_gene "39760"; talon_transcript "138694"; talon_exon "647004"; ccdsid "CCDS32153.1"; exon_status "KNOWN"; level "2"; protein_id "ENSP00000451072.1"; source "HAVANA"; tag "cds_end_NF";
chr14	HAVANA	exon	96379688	96379755	.	+	.	gene_id "ENSG00000100744.14"; transcript_id "ENST00000554182.5"; gene_type "protein_coding"; gene_status "KNOWN"; gene_name "GSKIP"; transcript_type "protein_coding"; transcript_status "KNOWN"; transcript_name "GSKIP-203"; exon_number "2"; exon_id "ENSE00002450067.1"; talon_gene "39760"; talon_transcript "138694"; talon_exon "647010"; ccdsid "CCDS32153.1"; exon_status "KNOWN"; level "2"; protein_id "ENSP00000451384.1"; source "HAVANA"; tag "CCDS";
chr14	HAVANA	exon	96382247	96382505	.	+	.	gene_id "ENSG00000100744.14"; transcript_id "ENST00000554182.5"; gene_type "protein_coding"; gene_status "KNOWN"; gene_name "GSKIP"; transcript_type "protein_coding"; transcript_status "KNOWN"; transcript_name "GSKIP-203"; exon_number "3"; exon_id "ENSE00001175804.1"; talon_gene "39760"; talon_transcript "138694"; talon_exon "646996"; ccdsid "CCDS32153.1"; exon_status "KNOWN"; level "2"; protein_id "ENSP00000450420.1"; source "HAVANA"; tag "CCDS";
chr14	HAVANA	exon	96385523	96385912	.	+	.	gene_id "ENSG00000100744.14"; transcript_id "ENST00000554182.5"; gene_type "protein_coding"; gene_status "KNOWN"; gene_name "GSKIP"; transcript_type "protein_coding"; transcript_status "KNOWN"; transcript_name "GSKIP-203"; exon_number "4"; exon_id "ENSE00002444194.1"; talon_gene "39760"; talon_transcript "138694"; talon_exon "647012"; ccdsid "CCDS32153.1"; exon_status "KNOWN"; level "2"; protein_id "ENSP00000451384.1"; source "HAVANA"; tag "CCDS";
chr14	TALON	transcript	96379702	96387286	.	+	.	gene_id "ENSG00000100744.14"; transcript_id "ENCODEHT000402287"; gene_name "GSKIP"; gene_status "KNOWN"; gene_type "protein_coding"; transcript_status "NOVEL"; transcript_name "ENCODEHT000402287"; talon_gene "39760"; talon_transcript "402287"; ISM-suffix_to_IDs "138691,138695,402195,402274"; ISM-suffix_transcript "TRUE"; ISM_to_IDs "138691,138695,402195,402274"; ISM_transcript "TRUE";
chr14	TALON	exon	96379702	96379788	.	+	.	gene_id "ENSG00000100744.14"; transcript_id "ENCODEHT000402287"; gene_type "protein_coding"; gene_status "KNOWN"; gene_name "GSKIP"; transcript_status "NOVEL"; transcript_name "ENCODEHT000402287"; exon_number "1"; exon_id "1168267"; talon_gene "39760"; talon_transcript "402287"; talon_exon "1168267"; exon_status "NOVEL";
chr14	HAVANA	exon	96382247	96382505	.	+	.	gene_id "ENSG00000100744.14"; transcript_id "ENCODEHT000402287"; gene_type "protein_coding"; gene_status "KNOWN"; gene_name "GSKIP"; transcript_status "NOVEL"; transcript_name "ENCODEHT000402287"; exon_number "2"; exon_id "ENSE00001175804.1"; talon_gene "39760"; talon_transcript "402287"; talon_exon "646996"; ccdsid "CCDS32153.1"; exon_status "KNOWN"; level "2"; protein_id "ENSP00000450420.1"; source "HAVANA"; tag "CCDS";
chr14	HAVANA	exon	96385523	96387286	.	+	.	gene_id "ENSG00000100744.14"; transcript_id "ENCODEHT000402287"; gene_type "protein_coding"; gene_status "KNOWN"; gene_name "GSKIP"; transcript_status "NOVEL"; transcript_name "ENCODEHT000402287"; exon_number "3"; exon_id "ENSE00002430927.1"; talon_gene "39760"; talon_transcript "402287"; talon_exon "646998"; ccdsid "CCDS32153.1"; exon_status "KNOWN"; level "2"; protein_id "ENSP00000451188.1"; source "HAVANA"; tag "CCDS";
chr14	TALON	transcript	96385523	96387288	.	+	.	gene_id "ENSG00000100744.14"; transcript_id "ENCODEHT000402360"; gene_name "GSKIP"; gene_status "KNOWN"; gene_type "protein_coding"; transcript_status "NOVEL"; transcript_name "ENCODEHT000402360"; talon_gene "39760"; talon_transcript "402360"; ISM_to_IDs "138691"; ISM_transcript "TRUE";
chr14	HAVANA	exon	96385523	96387288	.	+	.	gene_id "ENSG00000100744.14"; transcript_id "ENCODEHT000402360"; gene_type "protein_coding"; gene_status "KNOWN"; gene_name "GSKIP"; transcript_status "NOVEL"; transcript_name "ENCODEHT000402360"; exon_number "1"; exon_id "ENSE00002533452.1"; talon_gene "39760"; talon_transcript "402360"; talon_exon "647003"; ccdsid "CCDS32153.1"; exon_status "KNOWN"; level "2"; protein_id "ENSP00000450420.1"; source "HAVANA"; tag "CCDS";
chr14	HAVANA	gene	96500810	96502321	.	-	.	gene_id "ENSG00000260806.1"; gene_name "AL163051.1"; gene_status "KNOWN"; gene_type "antisense"; talon_gene "39765"; havana_gene "OTTHUMG00000171440.1"; level "2";
chr14	HAVANA	transcript	96500810	96502321	.	-	.	gene_id "ENSG00000260806.1"; transcript_id "ENST00000569214.1"; gene_name "AL163051.1"; gene_status "KNOWN"; gene_type "antisense"; transcript_type "antisense"; transcript_status "KNOWN"; transcript_name "AL163051.1-201"; talon_gene "39765"; talon_transcript "138705"; havana_transcript "OTTHUMT00000413410.1"; level "2"; source "HAVANA"; tag "basic"; transcript_support_level "NA";
chr14	HAVANA	exon	96500810	96502321	.	-	.	gene_id "ENSG00000260806.1"; transcript_id "ENST00000569214.1"; gene_type "antisense"; gene_status "KNOWN"; gene_name "AL163051.1"; transcript_type "antisense"; transcript_status "KNOWN"; transcript_name "AL163051.1-201"; exon_number "1"; exon_id "ENSE00002584122.1"; talon_gene "39765"; talon_transcript "138705"; talon_exon "647066"; exon_status "KNOWN"; level "2"; source "HAVANA"; tag "basic";
chr14	HAVANA	gene	96502373	96567111	.	+	.	gene_id "ENSG00000090060.17"; gene_name "PAPOLA"; gene_status "KNOWN"; gene_type "protein_coding"; talon_gene "39766"; havana_gene "OTTHUMG00000171441.4"; level "1";
chr14	HAVANA	transcript	96502373	96567111	.	+	.	gene_id "ENSG00000090060.17"; transcript_id "ENST00000216277.12"; gene_name "PAPOLA"; gene_status "KNOWN"; gene_type "protein_coding"; transcript_type "protein_coding"; transcript_status "KNOWN"; transcript_name "PAPOLA-201"; talon_gene "39766"; talon_transcript "138707"; ccdsid "CCDS9946.1"; havana_transcript "OTTHUMT00000413411.2"; level "2"; protein_id "ENSP00000216277.8"; source "HAVANA"; tag "CCDS"; transcript_support_level "1";
chr14	HAVANA	exon	96502373	96502600	.	+	.	gene_id "ENSG00000090060.17"; transcript_id "ENST00000216277.12"; gene_type "protein_coding"; gene_status "KNOWN"; gene_name "PAPOLA"; transcript_type "protein_coding"; transcript_status "KNOWN"; transcript_name "PAPOLA-201"; exon_number "1"; exon_id "ENSE00002461848.1"; talon_gene "39766"; talon_transcript "138707"; talon_exon "647076"; ccdsid "CCDS9946.1"; exon_status "KNOWN"; level "2"; protein_id "ENSP00000216277.8"; source "HAVANA"; tag "CCDS";
chr14	HAVANA	exon	96520055	96520228	.	+	.	gene_id "ENSG00000090060.17"; transcript_id "ENST00000216277.12"; gene_type "protein_coding"; gene_status "KNOWN"; gene_name "PAPOLA"; transcript_type "protein_coding"; transcript_status "KNOWN"; transcript_name "PAPOLA-201"; exon_number "2"; exon_id "ENSE00003529833.1"; talon_gene "39766"; talon_transcript "138707"; talon_exon "647069"; ccdsid "CCDS9946.1"; exon_status "KNOWN"; level "2"; protein_id "ENSP00000216277.8"; source "HAVANA"; tag "CCDS";
chr14	HAVANA	exon	96521006	96521072	.	+	.	gene_id "ENSG00000090060.17"; transcript_id "ENST00000216277.12"; gene_type "protein_coding"; gene_status "KNOWN"; gene_name "PAPOLA"; transcript_type "protein_coding"; transcript_status "KNOWN"; transcript_name "PAPOLA-201"; exon_number "3"; exon_id "ENSE00003572612.1"; talon_gene "39766"; talon_transcript "138707"; talon_exon "647071"; ccdsid "CCDS9946.1"; exon_status "KNOWN"; level "2"; protein_id "ENSP00000216277.8"; source "HAVANA"; tag "CCDS";
chr14	HAVANA	exon	96525310	96525391	.	+	.	gene_id "ENSG00000090060.17"; transcript_id "ENST00000216277.12"; gene_type "protein_coding"; gene_status "KNOWN"; gene_name "PAPOLA"; transcript_type "protein_coding"; transcript_status "KNOWN"; transcript_name "PAPOLA-201"; exon_number "4"; exon_id "ENSE00003550208.1"; talon_gene "39766"; talon_transcript "138707"; talon_exon "647073"; ccdsid "CCDS9946.1"; exon_status "KNOWN"; level "2"; protein_id "ENSP00000216277.8"; source "HAVANA"; tag "CCDS";
chr14	HAVANA	exon	96527430	96527539	.	+	.	gene_id "ENSG00000090060.17"; transcript_id "ENST00000216277.12"; gene_type "protein_coding"; gene_status "KNOWN"; gene_name "PAPOLA"; transcript_type "protein_coding"; transcript_status "KNOWN"; transcript_name "PAPOLA-201"; exon_number "5"; exon_id "ENSE00003489764.1"; talon_gene "39766"; talon_transcript "138707"; talon_exon "647078"; ccdsid "CCDS9946.1"; exon_status "KNOWN"; level "2"; protein_id "ENSP00000216277.8"; source "HAVANA"; tag "CCDS";
chr14	HAVANA	exon	96527953	96528006	.	+	.	gene_id "ENSG00000090060.17"; transcript_id "ENST00000216277.12"; gene_type "protein_coding"; gene_status "KNOWN"; gene_name "PAPOLA"; transcript_type "protein_coding"; transcript_status "KNOWN"; transcript_name "PAPOLA-201"; exon_number "6"; exon_id "ENSE00003597360.1"; talon_gene "39766"; talon_transcript "138707"; talon_exon "647080"; ccdsid "CCDS9946.1"; exon_status "KNOWN"; level "2"; protein_id "ENSP00000216277.8"; source "HAVANA"; tag "CCDS";
chr14	HAVANA	exon	96531475	96531586	.	+	.	gene_id "ENSG00000090060.17"; transcript_id "ENST00000216277.12"; gene_type "protein_coding"; gene_status "KNOWN"; gene_name "PAPOLA"; transcript_type "protein_coding"; transcript_status "KNOWN"; transcript_name "PAPOLA-201"; exon_number "7"; exon_id "ENSE00003693395.1"; talon_gene "39766"; talon_transcript "138707"; talon_exon "647082"; ccdsid "CCDS9946.1"; exon_status "KNOWN"; level "2"; protein_id "ENSP00000216277.8"; source "HAVANA"; tag "CCDS";
chr14	HAVANA	exon	96532331	96532420	.	+	.	gene_id "ENSG00000090060.17"; transcript_id "ENST00000216277.12"; gene_type "protein_coding"; gene_status "KNOWN"; gene_name "PAPOLA"; transcript_type "protein_coding"; transcript_status "KNOWN"; transcript_name "PAPOLA-201"; exon_number "8"; exon_id "ENSE00003680280.1"; talon_gene "39766"; talon_transcript "138707"; talon_exon "647084"; ccdsid "CCDS9946.1"; exon_status "KNOWN"; level "2"; protein_id "ENSP00000216277.8"; source "HAVANA"; tag "CCDS";
chr14	HAVANA	exon	96532511	96532649	.	+	.	gene_id "ENSG00000090060.17"; transcript_id "ENST00000216277.12"; gene_type "protein_coding"; gene_status "KNOWN"; gene_name "PAPOLA"; transcript_type "protein_coding"; transcript_status "KNOWN"; transcript_name "PAPOLA-201"; exon_number "9"; exon_id "ENSE00003692268.1"; talon_gene "39766"; talon_transcript "138707"; talon_exon "647086"; ccdsid "CCDS9946.1"; exon_status "KNOWN"; level "2"; protein_id "ENSP00000216277.8"; source "HAVANA"; tag "CCDS";
chr14	HAVANA	exon	96534491	96534563	.	+	.	gene_id "ENSG00000090060.17"; transcript_id "ENST00000216277.12"; gene_type "protein_coding"; gene_status "KNOWN"; gene_name "PAPOLA"; transcript_type "protein_coding"; transcript_status "KNOWN"; transcript_name "PAPOLA-201"; exon_number "10"; exon_id "ENSE00003570755.1"; talon_gene "39766"; talon_transcript "138707"; talon_exon "647088"; ccdsid "CCDS9946.1"; exon_status "KNOWN"; level "2"; protein_id "ENSP00000216277.8"; source "HAVANA"; tag "CCDS";
chr14	HAVANA	exon	96535879	96535999	.	+	.	gene_id "ENSG00000090060.17"; transcript_id "ENST00000216277.12"; gene_type "protein_coding"; gene_status "KNOWN"; gene_name "PAPOLA"; transcript_type "protein_coding"; transcript_status "KNOWN"; transcript_name "PAPOLA-201"; exon_number "11"; exon_id "ENSE00003584860.1"; talon_gene "39766"; talon_transcript "138707"; talon_exon "647090"; ccdsid "CCDS9946.1"; exon_status "KNOWN"; level "2"; protein_id "ENSP00000216277.8"; source "HAVANA"; tag "CCDS";
chr14	HAVANA	exon	96536976	96537060	.	+	.	gene_id "ENSG00000090060.17"; transcript_id "ENST00000216277.12"; gene_type "protein_coding"; gene_status "KNOWN"; gene_name "PAPOLA"; transcript_type "protein_coding"; transcript_status "KNOWN"; transcript_name "PAPOLA-201"; exon_number "12"; exon_id "ENSE00003548746.1"; talon_gene "39766"; talon_transcript "138707"; talon_exon "647092"; ccdsid "CCDS9946.1"; exon_status "KNOWN"; level "2"; protein_id "ENSP00000216277.8"; source "HAVANA"; tag "CCDS";
chr14	HAVANA	exon	96542243	96542296	.	+	.	gene_id "ENSG00000090060.17"; transcript_id "ENST00000216277.12"; gene_type "protein_coding"; gene_status "KNOWN"; gene_name "PAPOLA"; transcript_type "protein_coding"; transcript_status "KNOWN"; transcript_name "PAPOLA-201"; exon_number "13"; exon_id "ENSE00003471177.1"; talon_gene "39766"; talon_transcript "138707"; talon_exon "647094"; ccdsid "CCDS9946.1"; exon_status "KNOWN"; level "2"; protein_id "ENSP00000216277.8"; source "HAVANA"; tag "CCDS";
chr14	HAVANA	exon	96542774	96542893	.	+	.	gene_id "ENSG00000090060.17"; transcript_id "ENST00000216277.12"; gene_type "protein_coding"; gene_status "KNOWN"; gene_name "PAPOLA"; transcript_type "protein_coding"; transcript_status "KNOWN"; transcript_name "PAPOLA-201"; exon_number "14"; exon_id "ENSE00003672681.1"; talon_gene "39766"; talon_transcript "138707"; talon_exon "647096"; ccdsid "CCDS9946.1"; exon_status "KNOWN"; level "2"; protein_id "ENSP00000216277.8"; source "HAVANA"; tag "CCDS";
chr14	HAVANA	exon	96544149	96544258	.	+	.	gene_id "ENSG00000090060.17"; transcript_id "ENST00000216277.12"; gene_type "protein_coding"; gene_status "KNOWN"; gene_name "PAPOLA"; transcript_type "protein_coding"; transcript_status "KNOWN"; transcript_name "PAPOLA-201"; exon_number "15"; exon_id "ENSE00003581686.1"; talon_gene "39766"; talon_transcript "138707"; talon_exon "647098"; ccdsid "CCDS9946.1"; exon_status "KNOWN"; level "2"; protein_id "ENSP00000216277.8"; source "HAVANA"; tag "CCDS";
chr14	HAVANA	exon	96547797	96547918	.	+	.	gene_id "ENSG00000090060.17"; transcript_id "ENST00000216277.12"; gene_type "protein_coding"; gene_status "KNOWN"; gene_name "PAPOLA"; transcript_type "protein_coding"; transcript_status "KNOWN"; transcript_name "PAPOLA-201"; exon_number "16"; exon_id "ENSE00003650700.1"; talon_gene "39766"; talon_transcript "138707"; talon_exon "647100"; ccdsid "CCDS9946.1"; exon_status "KNOWN"; level "2"; protein_id "ENSP00000216277.8"; source "HAVANA"; tag "CCDS";
chr14	HAVANA	exon	96552480	96552622	.	+	.	gene_id "ENSG00000090060.17"; transcript_id "ENST00000216277.12"; gene_type "protein_coding"; gene_status "KNOWN"; gene_name "PAPOLA"; transcript_type "protein_coding"; transcript_status "KNOWN"; transcript_name "PAPOLA-201"; exon_number "17"; exon_id "ENSE00003647632.1"; talon_gene "39766"; talon_transcript "138707"; talon_exon "647102"; ccdsid "CCDS9946.1"; exon_status "KNOWN"; level "2"; protein_id "ENSP00000216277.8"; source "HAVANA"; tag "CCDS";
chr14	HAVANA	exon	96555847	96555947	.	+	.	gene_id "ENSG00000090060.17"; transcript_id "ENST00000216277.12"; gene_type "protein_coding"; gene_status "KNOWN"; gene_name "PAPOLA"; transcript_type "protein_coding"; transcript_status "KNOWN"; transcript_name "PAPOLA-201"; exon_number "18"; exon_id "ENSE00003595621.1"; talon_gene "39766"; talon_transcript "138707"; talon_exon "647104"; ccdsid "CCDS9946.1"; exon_status "KNOWN"; level "2"; protein_id "ENSP00000216277.8"; source "HAVANA"; tag "CCDS";
chr14	HAVANA	exon	96556175	96556413	.	+	.	gene_id "ENSG00000090060.17"; transcript_id "ENST00000216277.12"; gene_type "protein_coding"; gene_status "KNOWN"; gene_name "PAPOLA"; transcript_type "protein_coding"; transcript_status "KNOWN"; transcript_name "PAPOLA-201"; exon_number "19"; exon_id "ENSE00003611067.1"; talon_gene "39766"; talon_transcript "138707"; talon_exon "647106"; ccdsid "CCDS9946.1"; exon_status "KNOWN"; level "2"; protein_id "ENSP00000216277.8"; source "HAVANA"; tag "CCDS";
chr14	HAVANA	exon	96560649	96560711	.	+	.	gene_id "ENSG00000090060.17"; transcript_id "ENST00000216277.12"; gene_type "protein_coding"; gene_status "KNOWN"; gene_name "PAPOLA"; transcript_type "protein_coding"; transcript_status "KNOWN"; transcript_name "PAPOLA-201"; exon_number "20"; exon_id "ENSE00003504345.1"; talon_gene "39766"; talon_transcript "138707"; talon_exon "647108"; ccdsid "CCDS9946.1"; exon_status "KNOWN"; level "2"; protein_id "ENSP00000216277.8"; source "HAVANA"; tag "CCDS";
chr14	HAVANA	exon	96562819	96562893	.	+	.	gene_id "ENSG00000090060.17"; transcript_id "ENST00000216277.12"; gene_type "protein_coding"; gene_status "KNOWN"; gene_name "PAPOLA"; transcript_type "protein_coding"; transcript_status "KNOWN"; transcript_name "PAPOLA-201"; exon_number "21"; exon_id "ENSE00003515186.1"; talon_gene "39766"; talon_transcript "138707"; talon_exon "647110"; ccdsid "CCDS9946.1"; exon_status "KNOWN"; level "2"; protein_id "ENSP00000216277.8"; source "HAVANA"; tag "CCDS";
chr14	HAVANA	exon	96564955	96567111	.	+	.	gene_id "ENSG00000090060.17"; transcript_id "ENST00000216277.12"; gene_type "protein_coding"; gene_status "KNOWN"; gene_name "PAPOLA"; transcript_type "protein_coding"; transcript_status "KNOWN"; transcript_name "PAPOLA-201"; exon_number "22"; exon_id "ENSE00001375853.3"; talon_gene "39766"; talon_transcript "138707"; talon_exon "647112"; ccdsid "CCDS9946.1"; exon_status "KNOWN"; level "2"; protein_id "ENSP00000216277.8"; source "HAVANA"; tag "CCDS";
chr14	HAVANA	transcript	96502401	96534885	.	+	.	gene_id "ENSG00000090060.17"; transcript_id "ENST00000557320.5"; gene_name "PAPOLA"; gene_status "KNOWN"; gene_type "protein_coding"; transcript_type "protein_coding"; transcript_status "KNOWN"; transcript_name "PAPOLA-223"; talon_gene "39766"; talon_transcript "138710"; ccdsid "CCDS58334.1"; havana_transcript "OTTHUMT00000413412.2"; level "2"; protein_id "ENSP00000450437.1"; source "HAVANA"; tag "CCDS"; transcript_support_level "1";
chr14	HAVANA	exon	96502401	96502600	.	+	.	gene_id "ENSG00000090060.17"; transcript_id "ENST00000557320.5"; gene_type "protein_coding"; gene_status "KNOWN"; gene_name "PAPOLA"; transcript_type "protein_coding"; transcript_status "KNOWN"; transcript_name "PAPOLA-223"; exon_number "1"; exon_id "ENSE00002457402.1"; talon_gene "39766"; talon_transcript "138710"; talon_exon "647119"; ccdsid "CCDS58334.1"; exon_status "KNOWN"; level "2"; protein_id "ENSP00000450437.1"; source "HAVANA"; tag "CCDS";
chr14	HAVANA	exon	96520055	96520228	.	+	.	gene_id "ENSG00000090060.17"; transcript_id "ENST00000557320.5"; gene_type "protein_coding"; gene_status "KNOWN"; gene_name "PAPOLA"; transcript_type "protein_coding"; transcript_status "KNOWN"; transcript_name "PAPOLA-223"; exon_number "2"; exon_id "ENSE00003529833.1"; talon_gene "39766"; talon_transcript "138710"; talon_exon "647069"; ccdsid "CCDS9946.1"; exon_status "KNOWN"; level "2"; protein_id "ENSP00000216277.8"; source "HAVANA"; tag "CCDS";
chr14	HAVANA	exon	96521006	96521072	.	+	.	gene_id "ENSG00000090060.17"; transcript_id "ENST00000557320.5"; gene_type "protein_coding"; gene_status "KNOWN"; gene_name "PAPOLA"; transcript_type "protein_coding"; transcript_status "KNOWN"; transcript_name "PAPOLA-223"; exon_number "3"; exon_id "ENSE00003572612.1"; talon_gene "39766"; talon_transcript "138710"; talon_exon "647071"; ccdsid "CCDS9946.1"; exon_status "KNOWN"; level "2"; protein_id "ENSP00000216277.8"; source "HAVANA"; tag "CCDS";
chr14	HAVANA	exon	96525310	96525391	.	+	.	gene_id "ENSG00000090060.17"; transcript_id "ENST00000557320.5"; gene_type "protein_coding"; gene_status "KNOWN"; gene_name "PAPOLA"; transcript_type "protein_coding"; transcript_status "KNOWN"; transcript_name "PAPOLA-223"; exon_number "4"; exon_id "ENSE00003550208.1"; talon_gene "39766"; talon_transcript "138710"; talon_exon "647073"; ccdsid "CCDS9946.1"; exon_status "KNOWN"; level "2"; protein_id "ENSP00000216277.8"; source "HAVANA"; tag "CCDS";
chr14	HAVANA	exon	96527430	96527539	.	+	.	gene_id "ENSG00000090060.17"; transcript_id "ENST00000557320.5"; gene_type "protein_coding"; gene_status "KNOWN"; gene_name "PAPOLA"; transcript_type "protein_coding"; transcript_status "KNOWN"; transcript_name "PAPOLA-223"; exon_number "5"; exon_id "ENSE00003489764.1"; talon_gene "39766"; talon_transcript "138710"; talon_exon "647078"; ccdsid "CCDS9946.1"; exon_status "KNOWN"; level "2"; protein_id "ENSP00000216277.8"; source "HAVANA"; tag "CCDS";
chr14	HAVANA	exon	96527953	96528006	.	+	.	gene_id "ENSG00000090060.17"; transcript_id "ENST00000557320.5"; gene_type "protein_coding"; gene_status "KNOWN"; gene_name "PAPOLA"; transcript_type "protein_coding"; transcript_status "KNOWN"; transcript_name "PAPOLA-223"; exon_number "6"; exon_id "ENSE00003597360.1"; talon_gene "39766"; talon_transcript "138710"; talon_exon "647080"; ccdsid "CCDS9946.1"; exon_status "KNOWN"; level "2"; protein_id "ENSP00000216277.8"; source "HAVANA"; tag "CCDS";
chr14	HAVANA	exon	96531475	96531586	.	+	.	gene_id "ENSG00000090060.17"; transcript_id "ENST00000557320.5"; gene_type "protein_coding"; gene_status "KNOWN"; gene_name "PAPOLA"; transcript_type "protein_coding"; transcript_status "KNOWN"; transcript_name "PAPOLA-223"; exon_number "7"; exon_id "ENSE00003693395.1"; talon_gene "39766"; talon_transcript "138710"; talon_exon "647082"; ccdsid "CCDS9946.1"; exon_status "KNOWN"; level "2"; protein_id "ENSP00000216277.8"; source "HAVANA"; tag "CCDS";
chr14	HAVANA	exon	96532331	96532420	.	+	.	gene_id "ENSG00000090060.17"; transcript_id "ENST00000557320.5"; gene_type "protein_coding"; gene_status "KNOWN"; gene_name "PAPOLA"; transcript_type "protein_coding"; transcript_status "KNOWN"; transcript_name "PAPOLA-223"; exon_number "8"; exon_id "ENSE00003680280.1"; talon_gene "39766"; talon_transcript "138710"; talon_exon "647084"; ccdsid "CCDS9946.1"; exon_status "KNOWN"; level "2"; protein_id "ENSP00000216277.8"; source "HAVANA"; tag "CCDS";
chr14	HAVANA	exon	96532511	96534885	.	+	.	gene_id "ENSG00000090060.17"; transcript_id "ENST00000557320.5"; gene_type "protein_coding"; gene_status "KNOWN"; gene_name "PAPOLA"; transcript_type "protein_coding"; transcript_status "KNOWN"; transcript_name "PAPOLA-223"; exon_number "9"; exon_id "ENSE00002519294.1"; talon_gene "39766"; talon_transcript "138710"; talon_exon "647120"; ccdsid "CCDS58334.1"; exon_status "KNOWN"; level "2"; protein_id "ENSP00000450437.1"; source "HAVANA"; tag "CCDS";
chr14	HAVANA	transcript	96502441	96532248	.	+	.	gene_id "ENSG00000090060.17"; transcript_id "ENST00000557471.5"; gene_name "PAPOLA"; gene_status "KNOWN"; gene_type "protein_coding"; transcript_type "protein_coding"; transcript_status "KNOWN"; transcript_name "PAPOLA-225"; talon_gene "39766"; talon_transcript "138712"; ccdsid "CCDS58335.1"; havana_transcript "OTTHUMT00000413477.1"; level "2"; protein_id "ENSP00000450812.1"; source "HAVANA"; tag "CCDS"; transcript_support_level "1";
chr14	HAVANA	exon	96502441	96502600	.	+	.	gene_id "ENSG00000090060.17"; transcript_id "ENST00000557471.5"; gene_type "protein_coding"; gene_status "KNOWN"; gene_name "PAPOLA"; transcript_type "protein_coding"; transcript_status "KNOWN"; transcript_name "PAPOLA-225"; exon_number "1"; exon_id "ENSE00002499550.1"; talon_gene "39766"; talon_transcript "138712"; talon_exon "647124"; ccdsid "CCDS58335.1"; exon_status "KNOWN"; level "2"; protein_id "ENSP00000450812.1"; source "HAVANA"; tag "CCDS";
chr14	HAVANA	exon	96520055	96520228	.	+	.	gene_id "ENSG00000090060.17"; transcript_id "ENST00000557471.5"; gene_type "protein_coding"; gene_status "KNOWN"; gene_name "PAPOLA"; transcript_type "protein_coding"; transcript_status "KNOWN"; transcript_name "PAPOLA-225"; exon_number "2"; exon_id "ENSE00003529833.1"; talon_gene "39766"; talon_transcript "138712"; talon_exon "647069"; ccdsid "CCDS9946.1"; exon_status "KNOWN"; level "2"; protein_id "ENSP00000216277.8"; source "HAVANA"; tag "CCDS";
chr14	HAVANA	exon	96521006	96521072	.	+	.	gene_id "ENSG00000090060.17"; transcript_id "ENST00000557471.5"; gene_type "protein_coding"; gene_status "KNOWN"; gene_name "PAPOLA"; transcript_type "protein_coding"; transcript_status "KNOWN"; transcript_name "PAPOLA-225"; exon_number "3"; exon_id "ENSE00003572612.1"; talon_gene "39766"; talon_transcript "138712"; talon_exon "647071"; ccdsid "CCDS9946.1"; exon_status "KNOWN"; level "2"; protein_id "ENSP00000216277.8"; source "HAVANA"; tag "CCDS";
chr14	HAVANA	exon	96525310	96525391	.	+	.	gene_id "ENSG00000090060.17"; transcript_id "ENST00000557471.5"; gene_type "protein_coding"; gene_status "KNOWN"; gene_name "PAPOLA"; transcript_type "protein_coding"; transcript_status "KNOWN"; transcript_name "PAPOLA-225"; exon_number "4"; exon_id "ENSE00003550208.1"; talon_gene "39766"; talon_transcript "138712"; talon_exon "647073"; ccdsid "CCDS9946.1"; exon_status "KNOWN"; level "2"; protein_id "ENSP00000216277.8"; source "HAVANA"; tag "CCDS";
chr14	HAVANA	exon	96527430	96527539	.	+	.	gene_id "ENSG00000090060.17"; transcript_id "ENST00000557471.5"; gene_type "protein_coding"; gene_status "KNOWN"; gene_name "PAPOLA"; transcript_type "protein_coding"; transcript_status "KNOWN"; transcript_name "PAPOLA-225"; exon_number "5"; exon_id "ENSE00003489764.1"; talon_gene "39766"; talon_transcript "138712"; talon_exon "647078"; ccdsid "CCDS9946.1"; exon_status "KNOWN"; level "2"; protein_id "ENSP00000216277.8"; source "HAVANA"; tag "CCDS";
chr14	HAVANA	exon	96527953	96528006	.	+	.	gene_id "ENSG00000090060.17"; transcript_id "ENST00000557471.5"; gene_type "protein_coding"; gene_status "KNOWN"; gene_name "PAPOLA"; transcript_type "protein_coding"; transcript_status "KNOWN"; transcript_name "PAPOLA-225"; exon_number "6"; exon_id "ENSE00003597360.1"; talon_gene "39766"; talon_transcript "138712"; talon_exon "647080"; ccdsid "CCDS9946.1"; exon_status "KNOWN"; level "2"; protein_id "ENSP00000216277.8"; source "HAVANA"; tag "CCDS";
chr14	HAVANA	exon	96531475	96532248	.	+	.	gene_id "ENSG00000090060.17"; transcript_id "ENST00000557471.5"; gene_type "protein_coding"; gene_status "KNOWN"; gene_name "PAPOLA"; transcript_type "protein_coding"; transcript_status "KNOWN"; transcript_name "PAPOLA-225"; exon_number "7"; exon_id "ENSE00002474494.1"; talon_gene "39766"; talon_transcript "138712"; talon_exon "647125"; ccdsid "CCDS58335.1"; exon_status "KNOWN"; level "2"; protein_id "ENSP00000450812.1"; source "HAVANA"; tag "CCDS";
chr14	HAVANA	transcript	96525981	96531725	.	+	.	gene_id "ENSG00000090060.17"; transcript_id "ENST00000555912.1"; gene_name "PAPOLA"; gene_status "KNOWN"; gene_type "protein_coding"; transcript_type "retained_intron"; transcript_status "KNOWN"; transcript_name "PAPOLA-217"; talon_gene "39766"; talon_transcript "138719"; havana_transcript "OTTHUMT00000413484.1"; level "2"; source "HAVANA"; transcript_support_level "2";
chr14	HAVANA	exon	96525981	96528006	.	+	.	gene_id "ENSG00000090060.17"; transcript_id "ENST00000555912.1"; gene_type "protein_coding"; gene_status "KNOWN"; gene_name "PAPOLA"; transcript_type "retained_intron"; transcript_status "KNOWN"; transcript_name "PAPOLA-217"; exon_number "1"; exon_id "ENSE00002525069.1"; talon_gene "39766"; talon_transcript "138719"; talon_exon "647143"; exon_status "KNOWN"; level "2"; source "HAVANA";
chr14	HAVANA	exon	96531475	96531725	.	+	.	gene_id "ENSG00000090060.17"; transcript_id "ENST00000555912.1"; gene_type "protein_coding"; gene_status "KNOWN"; gene_name "PAPOLA"; transcript_type "retained_intron"; transcript_status "KNOWN"; transcript_name "PAPOLA-217"; exon_number "2"; exon_id "ENSE00002432598.1"; talon_gene "39766"; talon_transcript "138719"; talon_exon "647144"; exon_status "KNOWN"; level "2"; source "HAVANA";
chr14	HAVANA	transcript	96560438	96565059	.	+	.	gene_id "ENSG00000090060.17"; transcript_id "ENST00000553940.1"; gene_name "PAPOLA"; gene_status "KNOWN"; gene_type "protein_coding"; transcript_type "retained_intron"; transcript_status "KNOWN"; transcript_name "PAPOLA-206"; talon_gene "39766"; talon_transcript "138729"; havana_transcript "OTTHUMT00000413495.1"; level "2"; source "HAVANA"; transcript_support_level "2";
chr14	HAVANA	exon	96560438	96560711	.	+	.	gene_id "ENSG00000090060.17"; transcript_id "ENST00000553940.1"; gene_type "protein_coding"; gene_status "KNOWN"; gene_name "PAPOLA"; transcript_type "retained_intron"; transcript_status "KNOWN"; transcript_name "PAPOLA-206"; exon_number "1"; exon_id "ENSE00002522433.1"; talon_gene "39766"; talon_transcript "138729"; talon_exon "647165"; exon_status "KNOWN"; level "2"; source "HAVANA";
chr14	HAVANA	exon	96562819	96562893	.	+	.	gene_id "ENSG00000090060.17"; transcript_id "ENST00000553940.1"; gene_type "protein_coding"; gene_status "KNOWN"; gene_name "PAPOLA"; transcript_type "retained_intron"; transcript_status "KNOWN"; transcript_name "PAPOLA-206"; exon_number "2"; exon_id "ENSE00003515186.1"; talon_gene "39766"; talon_transcript "138729"; talon_exon "647110"; ccdsid "CCDS9946.1"; exon_status "KNOWN"; level "2"; protein_id "ENSP00000216277.8"; source "HAVANA"; tag "CCDS";
chr14	HAVANA	exon	96564955	96565059	.	+	.	gene_id "ENSG00000090060.17"; transcript_id "ENST00000553940.1"; gene_type "protein_coding"; gene_status "KNOWN"; gene_name "PAPOLA"; transcript_type "retained_intron"; transcript_status "KNOWN"; transcript_name "PAPOLA-206"; exon_number "3"; exon_id "ENSE00002533503.1"; talon_gene "39766"; talon_transcript "138729"; talon_exon "647166"; exon_status "KNOWN"; level "2"; source "HAVANA";
chr14	HAVANA	transcript	96562458	96565106	.	+	.	gene_id "ENSG00000090060.17"; transcript_id "ENST00000555508.1"; gene_name "PAPOLA"; gene_status "KNOWN"; gene_type "protein_coding"; transcript_type "retained_intron"; transcript_status "KNOWN"; transcript_name "PAPOLA-214"; talon_gene "39766"; talon_transcript "138730"; havana_transcript "OTTHUMT00000413496.1"; level "2"; source "HAVANA"; transcript_support_level "2";
chr14	HAVANA	exon	96562458	96562893	.	+	.	gene_id "ENSG00000090060.17"; transcript_id "ENST00000555508.1"; gene_type "protein_coding"; gene_status "KNOWN"; gene_name "PAPOLA"; transcript_type "retained_intron"; transcript_status "KNOWN"; transcript_name "PAPOLA-214"; exon_number "1"; exon_id "ENSE00002471507.1"; talon_gene "39766"; talon_transcript "138730"; talon_exon "647167"; exon_status "KNOWN"; level "2"; source "HAVANA";
chr14	HAVANA	exon	96564955	96565106	.	+	.	gene_id "ENSG00000090060.17"; transcript_id "ENST00000555508.1"; gene_type "protein_coding"; gene_status "KNOWN"; gene_name "PAPOLA"; transcript_type "retained_intron"; transcript_status "KNOWN"; transcript_name "PAPOLA-214"; exon_number "2"; exon_id "ENSE00002454277.1"; talon_gene "39766"; talon_transcript "138730"; talon_exon "647168"; exon_status "KNOWN"; level "2"; source "HAVANA";
chr14	TALON	transcript	96564955	96567111	.	+	.	gene_id "ENSG00000090060.17"; transcript_id "ENCODEHT000402615"; gene_name "PAPOLA"; gene_status "KNOWN"; gene_type "protein_coding"; transcript_status "NOVEL"; transcript_name "ENCODEHT000402615"; talon_gene "39766"; talon_transcript "402615"; ISM_to_IDs "138707,402461,402535,402571,402573,402574,402575,402580,402582,402583,402584,402588,402589,402592"; ISM_transcript "TRUE";
chr14	HAVANA	exon	96564955	96567111	.	+	.	gene_id "ENSG00000090060.17"; transcript_id "ENCODEHT000402615"; gene_type "protein_coding"; gene_status "KNOWN"; gene_name "PAPOLA"; transcript_status "NOVEL"; transcript_name "ENCODEHT000402615"; exon_number "1"; exon_id "ENSE00001375853.3"; talon_gene "39766"; talon_transcript "402615"; talon_exon "647112"; ccdsid "CCDS9946.1"; exon_status "KNOWN"; level "2"; protein_id "ENSP00000216277.8"; source "HAVANA"; tag "CCDS";
chr14	HAVANA	gene	96537170	96537904	.	+	.	gene_id "ENSG00000276182.1"; gene_name "AL163051.2"; gene_status "KNOWN"; gene_type "sense_intronic"; talon_gene "39767"; havana_gene "OTTHUMG00000188628.1"; level "2";
chr14	HAVANA	transcript	96537170	96537904	.	+	.	gene_id "ENSG00000276182.1"; transcript_id "ENST00000618976.1"; gene_name "AL163051.2"; gene_status "KNOWN"; gene_type "sense_intronic"; transcript_type "sense_intronic"; transcript_status "KNOWN"; transcript_name "AL163051.2-201"; talon_gene "39767"; talon_transcript "138731"; havana_transcript "OTTHUMT00000477762.1"; level "2"; source "HAVANA"; tag "basic"; transcript_support_level "NA";
chr14	HAVANA	exon	96537170	96537904	.	+	.	gene_id "ENSG00000276182.1"; transcript_id "ENST00000618976.1"; gene_type "sense_intronic"; gene_status "KNOWN"; gene_name "AL163051.2"; transcript_type "sense_intronic"; transcript_status "KNOWN"; transcript_name "AL163051.2-201"; exon_number "1"; exon_id "ENSE00003730974.1"; talon_gene "39767"; talon_transcript "138731"; talon_exon "647169"; exon_status "KNOWN"; level "2"; source "HAVANA"; tag "basic";
chr14	HAVANA	gene	96797304	96881613	.	+	.	gene_id "ENSG00000100749.7"; gene_name "VRK1"; gene_status "KNOWN"; gene_type "protein_coding"; talon_gene "39771"; havana_gene "OTTHUMG00000171459.1"; level "2"; tag "overlapping_locus";
chr14	HAVANA	transcript	96797304	96881613	.	+	.	gene_id "ENSG00000100749.7"; transcript_id "ENST00000216639.7"; gene_name "VRK1"; gene_status "KNOWN"; gene_type "protein_coding"; transcript_type "protein_coding"; transcript_status "KNOWN"; transcript_name "VRK1-201"; talon_gene "39771"; talon_transcript "138738"; ccdsid "CCDS9947.1"; havana_transcript "OTTHUMT00000413520.1"; level "2"; protein_id "ENSP00000216639.3"; source "HAVANA"; tag "CCDS"; transcript_support_level "1";
chr14	HAVANA	exon	96797304	96797447	.	+	.	gene_id "ENSG00000100749.7"; transcript_id "ENST00000216639.7"; gene_type "protein_coding"; gene_status "KNOWN"; gene_name "VRK1"; transcript_type "protein_coding"; transcript_status "KNOWN"; transcript_name "VRK1-201"; exon_number "1"; exon_id "ENSE00001203552.3"; talon_gene "39771"; talon_transcript "138738"; talon_exon "647196"; ccdsid "CCDS9947.1"; exon_status "KNOWN"; level "2"; protein_id "ENSP00000216639.3"; source "HAVANA"; tag "CCDS";
chr14	HAVANA	exon	96833467	96833631	.	+	.	gene_id "ENSG00000100749.7"; transcript_id "ENST00000216639.7"; gene_type "protein_coding"; gene_status "KNOWN"; gene_name "VRK1"; transcript_type "protein_coding"; transcript_status "KNOWN"; transcript_name "VRK1-201"; exon_number "2"; exon_id "ENSE00003629800.1"; talon_gene "39771"; talon_transcript "138738"; talon_exon "647198"; ccdsid "CCDS9947.1"; exon_status "KNOWN"; level "2"; protein_id "ENSP00000216639.3"; source "HAVANA"; tag "CCDS";
chr14	HAVANA	exon	96837762	96837817	.	+	.	gene_id "ENSG00000100749.7"; transcript_id "ENST00000216639.7"; gene_type "protein_coding"; gene_status "KNOWN"; gene_name "VRK1"; transcript_type "protein_coding"; transcript_status "KNOWN"; transcript_name "VRK1-201"; exon_number "3"; exon_id "ENSE00003610936.1"; talon_gene "39771"; talon_transcript "138738"; talon_exon "647200"; ccdsid "CCDS9947.1"; exon_status "KNOWN"; level "2"; protein_id "ENSP00000216639.3"; source "HAVANA"; tag "CCDS";
chr14	HAVANA	exon	96846095	96846164	.	+	.	gene_id "ENSG00000100749.7"; transcript_id "ENST00000216639.7"; gene_type "protein_coding"; gene_status "KNOWN"; gene_name "VRK1"; transcript_type "protein_coding"; transcript_status "KNOWN"; transcript_name "VRK1-201"; exon_number "4"; exon_id "ENSE00003513172.1"; talon_gene "39771"; talon_transcript "138738"; talon_exon "647202"; ccdsid "CCDS9947.1"; exon_status "KNOWN"; level "2"; protein_id "ENSP00000216639.3"; source "HAVANA"; tag "CCDS";
chr14	HAVANA	exon	96847257	96847344	.	+	.	gene_id "ENSG00000100749.7"; transcript_id "ENST00000216639.7"; gene_type "protein_coding"; gene_status "KNOWN"; gene_name "VRK1"; transcript_type "protein_coding"; transcript_status "KNOWN"; transcript_name "VRK1-201"; exon_number "5"; exon_id "ENSE00003484527.1"; talon_gene "39771"; talon_transcript "138738"; talon_exon "647204"; ccdsid "CCDS9947.1"; exon_status "KNOWN"; level "2"; protein_id "ENSP00000216639.3"; source "HAVANA"; tag "CCDS";
chr14	HAVANA	exon	96852831	96852939	.	+	.	gene_id "ENSG00000100749.7"; transcript_id "ENST00000216639.7"; gene_type "protein_coding"; gene_status "KNOWN"; gene_name "VRK1"; transcript_type "protein_coding"; transcript_status "KNOWN"; transcript_name "VRK1-201"; exon_number "6"; exon_id "ENSE00000660234.1"; talon_gene "39771"; talon_transcript "138738"; talon_exon "647206"; ccdsid "CCDS9947.1"; exon_status "KNOWN"; level "2"; protein_id "ENSP00000216639.3"; source "HAVANA"; tag "CCDS";
chr14	HAVANA	exon	96853074	96853166	.	+	.	gene_id "ENSG00000100749.7"; transcript_id "ENST00000216639.7"; gene_type "protein_coding"; gene_status "KNOWN"; gene_name "VRK1"; transcript_type "protein_coding"; transcript_status "KNOWN"; transcript_name "VRK1-201"; exon_number "7"; exon_id "ENSE00000870332.1"; talon_gene "39771"; talon_transcript "138738"; talon_exon "647208"; ccdsid "CCDS9947.1"; exon_status "KNOWN"; level "2"; protein_id "ENSP00000216639.3"; source "HAVANA"; tag "CCDS";
chr14	HAVANA	exon	96855224	96855356	.	+	.	gene_id "ENSG00000100749.7"; transcript_id "ENST00000216639.7"; gene_type "protein_coding"; gene_status "KNOWN"; gene_name "VRK1"; transcript_type "protein_coding"; transcript_status "KNOWN"; transcript_name "VRK1-201"; exon_number "8"; exon_id "ENSE00000660236.1"; talon_gene "39771"; talon_transcript "138738"; talon_exon "647210"; ccdsid "CCDS9947.1"; exon_status "KNOWN"; level "2"; protein_id "ENSP00000216639.3"; source "HAVANA"; tag "CCDS";
chr14	HAVANA	exon	96856130	96856250	.	+	.	gene_id "ENSG00000100749.7"; transcript_id "ENST00000216639.7"; gene_type "protein_coding"; gene_status "KNOWN"; gene_name "VRK1"; transcript_type "protein_coding"; transcript_status "KNOWN"; transcript_name "VRK1-201"; exon_number "9"; exon_id "ENSE00000660237.1"; talon_gene "39771"; talon_transcript "138738"; talon_exon "647212"; ccdsid "CCDS9947.1"; exon_status "KNOWN"; level "2"; protein_id "ENSP00000216639.3"; source "HAVANA"; tag "CCDS";
chr14	HAVANA	exon	96856528	96856586	.	+	.	gene_id "ENSG00000100749.7"; transcript_id "ENST00000216639.7"; gene_type "protein_coding"; gene_status "KNOWN"; gene_name "VRK1"; transcript_type "protein_coding"; transcript_status "KNOWN"; transcript_name "VRK1-201"; exon_number "10"; exon_id "ENSE00000660238.1"; talon_gene "39771"; talon_transcript "138738"; talon_exon "647214"; ccdsid "CCDS9947.1"; exon_status "KNOWN"; level "2"; protein_id "ENSP00000216639.3"; source "HAVANA"; tag "CCDS";
chr14	HAVANA	exon	96860557	96860735	.	+	.	gene_id "ENSG00000100749.7"; transcript_id "ENST00000216639.7"; gene_type "protein_coding"; gene_status "KNOWN"; gene_name "VRK1"; transcript_type "protein_coding"; transcript_status "KNOWN"; transcript_name "VRK1-201"; exon_number "11"; exon_id "ENSE00003656903.1"; talon_gene "39771"; talon_transcript "138738"; talon_exon "647216"; ccdsid "CCDS9947.1"; exon_status "KNOWN"; level "2"; protein_id "ENSP00000216639.3"; source "HAVANA"; tag "CCDS";
chr14	HAVANA	exon	96876030	96876120	.	+	.	gene_id "ENSG00000100749.7"; transcript_id "ENST00000216639.7"; gene_type "protein_coding"; gene_status "KNOWN"; gene_name "VRK1"; transcript_type "protein_coding"; transcript_status "KNOWN"; transcript_name "VRK1-201"; exon_number "12"; exon_id "ENSE00003516476.1"; talon_gene "39771"; talon_transcript "138738"; talon_exon "647218"; ccdsid "CCDS9947.1"; exon_status "KNOWN"; level "2"; protein_id "ENSP00000216639.3"; source "HAVANA"; tag "CCDS";
chr14	HAVANA	exon	96881177	96881613	.	+	.	gene_id "ENSG00000100749.7"; transcript_id "ENST00000216639.7"; gene_type "protein_coding"; gene_status "KNOWN"; gene_name "VRK1"; transcript_type "protein_coding"; transcript_status "KNOWN"; transcript_name "VRK1-201"; exon_number "13"; exon_id "ENSE00001203554.4"; talon_gene "39771"; talon_transcript "138738"; talon_exon "647220"; ccdsid "CCDS9947.1"; exon_status "KNOWN"; level "2"; protein_id "ENSP00000216639.3"; source "HAVANA"; tag "CCDS";
chr14	TALON	transcript	96797304	96860922	.	+	.	gene_id "ENSG00000100749.7"; transcript_id "ENCODEHT000402643"; gene_name "VRK1"; gene_status "KNOWN"; gene_type "protein_coding"; transcript_status "NOVEL"; transcript_name "ENCODEHT000402643"; talon_gene "39771"; talon_transcript "402643"; ISM-prefix_to_IDs "138738"; ISM-prefix_transcript "TRUE"; ISM_to_IDs "138738"; ISM_transcript "TRUE";
chr14	HAVANA	exon	96797304	96797447	.	+	.	gene_id "ENSG00000100749.7"; transcript_id "ENCODEHT000402643"; gene_type "protein_coding"; gene_status "KNOWN"; gene_name "VRK1"; transcript_status "NOVEL"; transcript_name "ENCODEHT000402643"; exon_number "1"; exon_id "ENSE00001203552.3"; talon_gene "39771"; talon_transcript "402643"; talon_exon "647196"; ccdsid "CCDS9947.1"; exon_status "KNOWN"; level "2"; protein_id "ENSP00000216639.3"; source "HAVANA"; tag "CCDS";
chr14	HAVANA	exon	96833467	96833631	.	+	.	gene_id "ENSG00000100749.7"; transcript_id "ENCODEHT000402643"; gene_type "protein_coding"; gene_status "KNOWN"; gene_name "VRK1"; transcript_status "NOVEL"; transcript_name "ENCODEHT000402643"; exon_number "2"; exon_id "ENSE00003629800.1"; talon_gene "39771"; talon_transcript "402643"; talon_exon "647198"; ccdsid "CCDS9947.1"; exon_status "KNOWN"; level "2"; protein_id "ENSP00000216639.3"; source "HAVANA"; tag "CCDS";
chr14	HAVANA	exon	96837762	96837817	.	+	.	gene_id "ENSG00000100749.7"; transcript_id "ENCODEHT000402643"; gene_type "protein_coding"; gene_status "KNOWN"; gene_name "VRK1"; transcript_status "NOVEL"; transcript_name "ENCODEHT000402643"; exon_number "3"; exon_id "ENSE00003610936.1"; talon_gene "39771"; talon_transcript "402643"; talon_exon "647200"; ccdsid "CCDS9947.1"; exon_status "KNOWN"; level "2"; protein_id "ENSP00000216639.3"; source "HAVANA"; tag "CCDS";
chr14	HAVANA	exon	96846095	96846164	.	+	.	gene_id "ENSG00000100749.7"; transcript_id "ENCODEHT000402643"; gene_type "protein_coding"; gene_status "KNOWN"; gene_name "VRK1"; transcript_status "NOVEL"; transcript_name "ENCODEHT000402643"; exon_number "4"; exon_id "ENSE00003513172.1"; talon_gene "39771"; talon_transcript "402643"; talon_exon "647202"; ccdsid "CCDS9947.1"; exon_status "KNOWN"; level "2"; protein_id "ENSP00000216639.3"; source "HAVANA"; tag "CCDS";
chr14	HAVANA	exon	96847257	96847344	.	+	.	gene_id "ENSG00000100749.7"; transcript_id "ENCODEHT000402643"; gene_type "protein_coding"; gene_status "KNOWN"; gene_name "VRK1"; transcript_status "NOVEL"; transcript_name "ENCODEHT000402643"; exon_number "5"; exon_id "ENSE00003484527.1"; talon_gene "39771"; talon_transcript "402643"; talon_exon "647204"; ccdsid "CCDS9947.1"; exon_status "KNOWN"; level "2"; protein_id "ENSP00000216639.3"; source "HAVANA"; tag "CCDS";
chr14	HAVANA	exon	96852831	96852939	.	+	.	gene_id "ENSG00000100749.7"; transcript_id "ENCODEHT000402643"; gene_type "protein_coding"; gene_status "KNOWN"; gene_name "VRK1"; transcript_status "NOVEL"; transcript_name "ENCODEHT000402643"; exon_number "6"; exon_id "ENSE00000660234.1"; talon_gene "39771"; talon_transcript "402643"; talon_exon "647206"; ccdsid "CCDS9947.1"; exon_status "KNOWN"; level "2"; protein_id "ENSP00000216639.3"; source "HAVANA"; tag "CCDS";
chr14	HAVANA	exon	96853074	96853166	.	+	.	gene_id "ENSG00000100749.7"; transcript_id "ENCODEHT000402643"; gene_type "protein_coding"; gene_status "KNOWN"; gene_name "VRK1"; transcript_status "NOVEL"; transcript_name "ENCODEHT000402643"; exon_number "7"; exon_id "ENSE00000870332.1"; talon_gene "39771"; talon_transcript "402643"; talon_exon "647208"; ccdsid "CCDS9947.1"; exon_status "KNOWN"; level "2"; protein_id "ENSP00000216639.3"; source "HAVANA"; tag "CCDS";
chr14	HAVANA	exon	96855224	96855356	.	+	.	gene_id "ENSG00000100749.7"; transcript_id "ENCODEHT000402643"; gene_type "protein_coding"; gene_status "KNOWN"; gene_name "VRK1"; transcript_status "NOVEL"; transcript_name "ENCODEHT000402643"; exon_number "8"; exon_id "ENSE00000660236.1"; talon_gene "39771"; talon_transcript "402643"; talon_exon "647210"; ccdsid "CCDS9947.1"; exon_status "KNOWN"; level "2"; protein_id "ENSP00000216639.3"; source "HAVANA"; tag "CCDS";
chr14	HAVANA	exon	96856130	96856250	.	+	.	gene_id "ENSG00000100749.7"; transcript_id "ENCODEHT000402643"; gene_type "protein_coding"; gene_status "KNOWN"; gene_name "VRK1"; transcript_status "NOVEL"; transcript_name "ENCODEHT000402643"; exon_number "9"; exon_id "ENSE00000660237.1"; talon_gene "39771"; talon_transcript "402643"; talon_exon "647212"; ccdsid "CCDS9947.1"; exon_status "KNOWN"; level "2"; protein_id "ENSP00000216639.3"; source "HAVANA"; tag "CCDS";
chr14	HAVANA	exon	96856528	96856586	.	+	.	gene_id "ENSG00000100749.7"; transcript_id "ENCODEHT000402643"; gene_type "protein_coding"; gene_status "KNOWN"; gene_name "VRK1"; transcript_status "NOVEL"; transcript_name "ENCODEHT000402643"; exon_number "10"; exon_id "ENSE00000660238.1"; talon_gene "39771"; talon_transcript "402643"; talon_exon "647214"; ccdsid "CCDS9947.1"; exon_status "KNOWN"; level "2"; protein_id "ENSP00000216639.3"; source "HAVANA"; tag "CCDS";
chr14	HAVANA	exon	96860557	96860922	.	+	.	gene_id "ENSG00000100749.7"; transcript_id "ENCODEHT000402643"; gene_type "protein_coding"; gene_status "KNOWN"; gene_name "VRK1"; transcript_status "NOVEL"; transcript_name "ENCODEHT000402643"; exon_number "11"; exon_id "ENSE00002451278.1"; talon_gene "39771"; talon_transcript "402643"; talon_exon "647227"; exon_status "KNOWN"; level "2"; protein_id "ENSP00000451682.1"; source "HAVANA"; tag "cds_start_NF";
chr14	TALON	transcript	96797304	96881391	.	+	.	gene_id "ENSG00000100749.7"; transcript_id "ENCODEHT000402647"; gene_name "VRK1"; gene_status "KNOWN"; gene_type "protein_coding"; transcript_status "NOVEL"; transcript_name "ENCODEHT000402647"; talon_gene "39771"; talon_transcript "402647"; NIC_transcript "TRUE";
chr14	HAVANA	exon	96797304	96797447	.	+	.	gene_id "ENSG00000100749.7"; transcript_id "ENCODEHT000402647"; gene_type "protein_coding"; gene_status "KNOWN"; gene_name "VRK1"; transcript_status "NOVEL"; transcript_name "ENCODEHT000402647"; exon_number "1"; exon_id "ENSE00001203552.3"; talon_gene "39771"; talon_transcript "402647"; talon_exon "647196"; ccdsid "CCDS9947.1"; exon_status "KNOWN"; level "2"; protein_id "ENSP00000216639.3"; source "HAVANA"; tag "CCDS";
chr14	HAVANA	exon	96833467	96833631	.	+	.	gene_id "ENSG00000100749.7"; transcript_id "ENCODEHT000402647"; gene_type "protein_coding"; gene_status "KNOWN"; gene_name "VRK1"; transcript_status "NOVEL"; transcript_name "ENCODEHT000402647"; exon_number "2"; exon_id "ENSE00003629800.1"; talon_gene "39771"; talon_transcript "402647"; talon_exon "647198"; ccdsid "CCDS9947.1"; exon_status "KNOWN"; level "2"; protein_id "ENSP00000216639.3"; source "HAVANA"; tag "CCDS";
chr14	HAVANA	exon	96837762	96837817	.	+	.	gene_id "ENSG00000100749.7"; transcript_id "ENCODEHT000402647"; gene_type "protein_coding"; gene_status "KNOWN"; gene_name "VRK1"; transcript_status "NOVEL"; transcript_name "ENCODEHT000402647"; exon_number "3"; exon_id "ENSE00003610936.1"; talon_gene "39771"; talon_transcript "402647"; talon_exon "647200"; ccdsid "CCDS9947.1"; exon_status "KNOWN"; level "2"; protein_id "ENSP00000216639.3"; source "HAVANA"; tag "CCDS";
chr14	HAVANA	exon	96846095	96846164	.	+	.	gene_id "ENSG00000100749.7"; transcript_id "ENCODEHT000402647"; gene_type "protein_coding"; gene_status "KNOWN"; gene_name "VRK1"; transcript_status "NOVEL"; transcript_name "ENCODEHT000402647"; exon_number "4"; exon_id "ENSE00003513172.1"; talon_gene "39771"; talon_transcript "402647"; talon_exon "647202"; ccdsid "CCDS9947.1"; exon_status "KNOWN"; level "2"; protein_id "ENSP00000216639.3"; source "HAVANA"; tag "CCDS";
chr14	HAVANA	exon	96847257	96847344	.	+	.	gene_id "ENSG00000100749.7"; transcript_id "ENCODEHT000402647"; gene_type "protein_coding"; gene_status "KNOWN"; gene_name "VRK1"; transcript_status "NOVEL"; transcript_name "ENCODEHT000402647"; exon_number "5"; exon_id "ENSE00003484527.1"; talon_gene "39771"; talon_transcript "402647"; talon_exon "647204"; ccdsid "CCDS9947.1"; exon_status "KNOWN"; level "2"; protein_id "ENSP00000216639.3"; source "HAVANA"; tag "CCDS";
chr14	HAVANA	exon	96852831	96852939	.	+	.	gene_id "ENSG00000100749.7"; transcript_id "ENCODEHT000402647"; gene_type "protein_coding"; gene_status "KNOWN"; gene_name "VRK1"; transcript_status "NOVEL"; transcript_name "ENCODEHT000402647"; exon_number "6"; exon_id "ENSE00000660234.1"; talon_gene "39771"; talon_transcript "402647"; talon_exon "647206"; ccdsid "CCDS9947.1"; exon_status "KNOWN"; level "2"; protein_id "ENSP00000216639.3"; source "HAVANA"; tag "CCDS";
chr14	HAVANA	exon	96853074	96853166	.	+	.	gene_id "ENSG00000100749.7"; transcript_id "ENCODEHT000402647"; gene_type "protein_coding"; gene_status "KNOWN"; gene_name "VRK1"; transcript_status "NOVEL"; transcript_name "ENCODEHT000402647"; exon_number "7"; exon_id "ENSE00000870332.1"; talon_gene "39771"; talon_transcript "402647"; talon_exon "647208"; ccdsid "CCDS9947.1"; exon_status "KNOWN"; level "2"; protein_id "ENSP00000216639.3"; source "HAVANA"; tag "CCDS";
chr14	HAVANA	exon	96855224	96855356	.	+	.	gene_id "ENSG00000100749.7"; transcript_id "ENCODEHT000402647"; gene_type "protein_coding"; gene_status "KNOWN"; gene_name "VRK1"; transcript_status "NOVEL"; transcript_name "ENCODEHT000402647"; exon_number "8"; exon_id "ENSE00000660236.1"; talon_gene "39771"; talon_transcript "402647"; talon_exon "647210"; ccdsid "CCDS9947.1"; exon_status "KNOWN"; level "2"; protein_id "ENSP00000216639.3"; source "HAVANA"; tag "CCDS";
chr14	HAVANA	exon	96856130	96856250	.	+	.	gene_id "ENSG00000100749.7"; transcript_id "ENCODEHT000402647"; gene_type "protein_coding"; gene_status "KNOWN"; gene_name "VRK1"; transcript_status "NOVEL"; transcript_name "ENCODEHT000402647"; exon_number "9"; exon_id "ENSE00000660237.1"; talon_gene "39771"; talon_transcript "402647"; talon_exon "647212"; ccdsid "CCDS9947.1"; exon_status "KNOWN"; level "2"; protein_id "ENSP00000216639.3"; source "HAVANA"; tag "CCDS";
chr14	HAVANA	exon	96856528	96856586	.	+	.	gene_id "ENSG00000100749.7"; transcript_id "ENCODEHT000402647"; gene_type "protein_coding"; gene_status "KNOWN"; gene_name "VRK1"; transcript_status "NOVEL"; transcript_name "ENCODEHT000402647"; exon_number "10"; exon_id "ENSE00000660238.1"; talon_gene "39771"; talon_transcript "402647"; talon_exon "647214"; ccdsid "CCDS9947.1"; exon_status "KNOWN"; level "2"; protein_id "ENSP00000216639.3"; source "HAVANA"; tag "CCDS";
chr14	HAVANA	exon	96860557	96860735	.	+	.	gene_id "ENSG00000100749.7"; transcript_id "ENCODEHT000402647"; gene_type "protein_coding"; gene_status "KNOWN"; gene_name "VRK1"; transcript_status "NOVEL"; transcript_name "ENCODEHT000402647"; exon_number "11"; exon_id "ENSE00003656903.1"; talon_gene "39771"; talon_transcript "402647"; talon_exon "647216"; ccdsid "CCDS9947.1"; exon_status "KNOWN"; level "2"; protein_id "ENSP00000216639.3"; source "HAVANA"; tag "CCDS";
chr14	TALON	exon	96876033	96876120	.	+	.	gene_id "ENSG00000100749.7"; transcript_id "ENCODEHT000402647"; gene_type "protein_coding"; gene_status "KNOWN"; gene_name "VRK1"; transcript_status "NOVEL"; transcript_name "ENCODEHT000402647"; exon_number "12"; exon_id "1168676"; talon_gene "39771"; talon_transcript "402647"; talon_exon "1168676"; exon_status "NOVEL";
chr14	HAVANA	exon	96881177	96881391	.	+	.	gene_id "ENSG00000100749.7"; transcript_id "ENCODEHT000402647"; gene_type "protein_coding"; gene_status "KNOWN"; gene_name "VRK1"; transcript_status "NOVEL"; transcript_name "ENCODEHT000402647"; exon_number "13"; exon_id "ENSE00002473258.1"; talon_gene "39771"; talon_transcript "402647"; talon_exon "647230"; exon_status "KNOWN"; level "2"; source "HAVANA";
chr14	HAVANA	transcript	96797385	96853055	.	+	.	gene_id "ENSG00000100749.7"; transcript_id "ENST00000555351.1"; gene_name "VRK1"; gene_status "KNOWN"; gene_type "protein_coding"; transcript_type "retained_intron"; transcript_status "KNOWN"; transcript_name "VRK1-204"; talon_gene "39771"; talon_transcript "138739"; havana_transcript "OTTHUMT00000413521.1"; level "2"; source "HAVANA"; transcript_support_level "2";
chr14	HAVANA	exon	96797385	96797447	.	+	.	gene_id "ENSG00000100749.7"; transcript_id "ENST00000555351.1"; gene_type "protein_coding"; gene_status "KNOWN"; gene_name "VRK1"; transcript_type "retained_intron"; transcript_status "KNOWN"; transcript_name "VRK1-204"; exon_number "1"; exon_id "ENSE00002535538.1"; talon_gene "39771"; talon_transcript "138739"; talon_exon "647221"; exon_status "KNOWN"; level "2"; source "HAVANA";
chr14	HAVANA	exon	96833467	96833631	.	+	.	gene_id "ENSG00000100749.7"; transcript_id "ENST00000555351.1"; gene_type "protein_coding"; gene_status "KNOWN"; gene_name "VRK1"; transcript_type "retained_intron"; transcript_status "KNOWN"; transcript_name "VRK1-204"; exon_number "2"; exon_id "ENSE00003629800.1"; talon_gene "39771"; talon_transcript "138739"; talon_exon "647198"; ccdsid "CCDS9947.1"; exon_status "KNOWN"; level "2"; protein_id "ENSP00000216639.3"; source "HAVANA"; tag "CCDS";
chr14	HAVANA	exon	96837762	96837817	.	+	.	gene_id "ENSG00000100749.7"; transcript_id "ENST00000555351.1"; gene_type "protein_coding"; gene_status "KNOWN"; gene_name "VRK1"; transcript_type "retained_intron"; transcript_status "KNOWN"; transcript_name "VRK1-204"; exon_number "3"; exon_id "ENSE00003610936.1"; talon_gene "39771"; talon_transcript "138739"; talon_exon "647200"; ccdsid "CCDS9947.1"; exon_status "KNOWN"; level "2"; protein_id "ENSP00000216639.3"; source "HAVANA"; tag "CCDS";
chr14	HAVANA	exon	96846095	96846164	.	+	.	gene_id "ENSG00000100749.7"; transcript_id "ENST00000555351.1"; gene_type "protein_coding"; gene_status "KNOWN"; gene_name "VRK1"; transcript_type "retained_intron"; transcript_status "KNOWN"; transcript_name "VRK1-204"; exon_number "4"; exon_id "ENSE00003513172.1"; talon_gene "39771"; talon_transcript "138739"; talon_exon "647202"; ccdsid "CCDS9947.1"; exon_status "KNOWN"; level "2"; protein_id "ENSP00000216639.3"; source "HAVANA"; tag "CCDS";
chr14	HAVANA	exon	96847257	96847344	.	+	.	gene_id "ENSG00000100749.7"; transcript_id "ENST00000555351.1"; gene_type "protein_coding"; gene_status "KNOWN"; gene_name "VRK1"; transcript_type "retained_intron"; transcript_status "KNOWN"; transcript_name "VRK1-204"; exon_number "5"; exon_id "ENSE00003484527.1"; talon_gene "39771"; talon_transcript "138739"; talon_exon "647204"; ccdsid "CCDS9947.1"; exon_status "KNOWN"; level "2"; protein_id "ENSP00000216639.3"; source "HAVANA"; tag "CCDS";
chr14	HAVANA	exon	96852831	96853055	.	+	.	gene_id "ENSG00000100749.7"; transcript_id "ENST00000555351.1"; gene_type "protein_coding"; gene_status "KNOWN"; gene_name "VRK1"; transcript_type "retained_intron"; transcript_status "KNOWN"; transcript_name "VRK1-204"; exon_number "6"; exon_id "ENSE00002516672.1"; talon_gene "39771"; talon_transcript "138739"; talon_exon "647222"; exon_status "KNOWN"; level "2"; source "HAVANA";
chr14	TALON	transcript	96797385	96881391	.	+	.	gene_id "ENSG00000100749.7"; transcript_id "ENCODEHT000402665"; gene_name "VRK1"; gene_status "KNOWN"; gene_type "protein_coding"; transcript_status "NOVEL"; transcript_name "ENCODEHT000402665"; talon_gene "39771"; talon_transcript "402665"; NNC_transcript "TRUE";
chr14	HAVANA	exon	96797385	96797447	.	+	.	gene_id "ENSG00000100749.7"; transcript_id "ENCODEHT000402665"; gene_type "protein_coding"; gene_status "KNOWN"; gene_name "VRK1"; transcript_status "NOVEL"; transcript_name "ENCODEHT000402665"; exon_number "1"; exon_id "ENSE00002535538.1"; talon_gene "39771"; talon_transcript "402665"; talon_exon "647221"; exon_status "KNOWN"; level "2"; source "HAVANA";
chr14	HAVANA	exon	96833467	96833631	.	+	.	gene_id "ENSG00000100749.7"; transcript_id "ENCODEHT000402665"; gene_type "protein_coding"; gene_status "KNOWN"; gene_name "VRK1"; transcript_status "NOVEL"; transcript_name "ENCODEHT000402665"; exon_number "2"; exon_id "ENSE00003629800.1"; talon_gene "39771"; talon_transcript "402665"; talon_exon "647198"; ccdsid "CCDS9947.1"; exon_status "KNOWN"; level "2"; protein_id "ENSP00000216639.3"; source "HAVANA"; tag "CCDS";
chr14	HAVANA	exon	96837762	96837817	.	+	.	gene_id "ENSG00000100749.7"; transcript_id "ENCODEHT000402665"; gene_type "protein_coding"; gene_status "KNOWN"; gene_name "VRK1"; transcript_status "NOVEL"; transcript_name "ENCODEHT000402665"; exon_number "3"; exon_id "ENSE00003610936.1"; talon_gene "39771"; talon_transcript "402665"; talon_exon "647200"; ccdsid "CCDS9947.1"; exon_status "KNOWN"; level "2"; protein_id "ENSP00000216639.3"; source "HAVANA"; tag "CCDS";
chr14	HAVANA	exon	96846095	96846164	.	+	.	gene_id "ENSG00000100749.7"; transcript_id "ENCODEHT000402665"; gene_type "protein_coding"; gene_status "KNOWN"; gene_name "VRK1"; transcript_status "NOVEL"; transcript_name "ENCODEHT000402665"; exon_number "4"; exon_id "ENSE00003513172.1"; talon_gene "39771"; talon_transcript "402665"; talon_exon "647202"; ccdsid "CCDS9947.1"; exon_status "KNOWN"; level "2"; protein_id "ENSP00000216639.3"; source "HAVANA"; tag "CCDS";
chr14	HAVANA	exon	96847257	96847344	.	+	.	gene_id "ENSG00000100749.7"; transcript_id "ENCODEHT000402665"; gene_type "protein_coding"; gene_status "KNOWN"; gene_name "VRK1"; transcript_status "NOVEL"; transcript_name "ENCODEHT000402665"; exon_number "5"; exon_id "ENSE00003484527.1"; talon_gene "39771"; talon_transcript "402665"; talon_exon "647204"; ccdsid "CCDS9947.1"; exon_status "KNOWN"; level "2"; protein_id "ENSP00000216639.3"; source "HAVANA"; tag "CCDS";
chr14	TALON	exon	96852837	96852939	.	+	.	gene_id "ENSG00000100749.7"; transcript_id "ENCODEHT000402665"; gene_type "protein_coding"; gene_status "KNOWN"; gene_name "VRK1"; transcript_status "NOVEL"; transcript_name "ENCODEHT000402665"; exon_number "6"; exon_id "1168700"; talon_gene "39771"; talon_transcript "402665"; talon_exon "1168700"; exon_status "NOVEL";
chr14	HAVANA	exon	96853074	96853166	.	+	.	gene_id "ENSG00000100749.7"; transcript_id "ENCODEHT000402665"; gene_type "protein_coding"; gene_status "KNOWN"; gene_name "VRK1"; transcript_status "NOVEL"; transcript_name "ENCODEHT000402665"; exon_number "7"; exon_id "ENSE00000870332.1"; talon_gene "39771"; talon_transcript "402665"; talon_exon "647208"; ccdsid "CCDS9947.1"; exon_status "KNOWN"; level "2"; protein_id "ENSP00000216639.3"; source "HAVANA"; tag "CCDS";
chr14	HAVANA	exon	96855224	96855356	.	+	.	gene_id "ENSG00000100749.7"; transcript_id "ENCODEHT000402665"; gene_type "protein_coding"; gene_status "KNOWN"; gene_name "VRK1"; transcript_status "NOVEL"; transcript_name "ENCODEHT000402665"; exon_number "8"; exon_id "ENSE00000660236.1"; talon_gene "39771"; talon_transcript "402665"; talon_exon "647210"; ccdsid "CCDS9947.1"; exon_status "KNOWN"; level "2"; protein_id "ENSP00000216639.3"; source "HAVANA"; tag "CCDS";
chr14	HAVANA	exon	96856130	96856250	.	+	.	gene_id "ENSG00000100749.7"; transcript_id "ENCODEHT000402665"; gene_type "protein_coding"; gene_status "KNOWN"; gene_name "VRK1"; transcript_status "NOVEL"; transcript_name "ENCODEHT000402665"; exon_number "9"; exon_id "ENSE00000660237.1"; talon_gene "39771"; talon_transcript "402665"; talon_exon "647212"; ccdsid "CCDS9947.1"; exon_status "KNOWN"; level "2"; protein_id "ENSP00000216639.3"; source "HAVANA"; tag "CCDS";
chr14	HAVANA	exon	96856528	96856586	.	+	.	gene_id "ENSG00000100749.7"; transcript_id "ENCODEHT000402665"; gene_type "protein_coding"; gene_status "KNOWN"; gene_name "VRK1"; transcript_status "NOVEL"; transcript_name "ENCODEHT000402665"; exon_number "10"; exon_id "ENSE00000660238.1"; talon_gene "39771"; talon_transcript "402665"; talon_exon "647214"; ccdsid "CCDS9947.1"; exon_status "KNOWN"; level "2"; protein_id "ENSP00000216639.3"; source "HAVANA"; tag "CCDS";
chr14	HAVANA	exon	96860557	96860735	.	+	.	gene_id "ENSG00000100749.7"; transcript_id "ENCODEHT000402665"; gene_type "protein_coding"; gene_status "KNOWN"; gene_name "VRK1"; transcript_status "NOVEL"; transcript_name "ENCODEHT000402665"; exon_number "11"; exon_id "ENSE00003656903.1"; talon_gene "39771"; talon_transcript "402665"; talon_exon "647216"; ccdsid "CCDS9947.1"; exon_status "KNOWN"; level "2"; protein_id "ENSP00000216639.3"; source "HAVANA"; tag "CCDS";
chr14	HAVANA	exon	96876030	96876120	.	+	.	gene_id "ENSG00000100749.7"; transcript_id "ENCODEHT000402665"; gene_type "protein_coding"; gene_status "KNOWN"; gene_name "VRK1"; transcript_status "NOVEL"; transcript_name "ENCODEHT000402665"; exon_number "12"; exon_id "ENSE00003516476.1"; talon_gene "39771"; talon_transcript "402665"; talon_exon "647218"; ccdsid "CCDS9947.1"; exon_status "KNOWN"; level "2"; protein_id "ENSP00000216639.3"; source "HAVANA"; tag "CCDS";
chr14	HAVANA	exon	96881177	96881391	.	+	.	gene_id "ENSG00000100749.7"; transcript_id "ENCODEHT000402665"; gene_type "protein_coding"; gene_status "KNOWN"; gene_name "VRK1"; transcript_status "NOVEL"; transcript_name "ENCODEHT000402665"; exon_number "13"; exon_id "ENSE00002473258.1"; talon_gene "39771"; talon_transcript "402665"; talon_exon "647230"; exon_status "KNOWN"; level "2"; source "HAVANA";
chr14	TALON	transcript	96833467	96881613	.	+	.	gene_id "ENSG00000100749.7"; transcript_id "ENCODEHT000403159"; gene_name "VRK1"; gene_status "KNOWN"; gene_type "protein_coding"; transcript_status "NOVEL"; transcript_name "ENCODEHT000403159"; talon_gene "39771"; talon_transcript "403159"; ISM-suffix_to_IDs "138738,402685,403049,403146"; ISM-suffix_transcript "TRUE"; ISM_to_IDs "138738,402685,403049,403050,403146"; ISM_transcript "TRUE";
chr14	HAVANA	exon	96833467	96833631	.	+	.	gene_id "ENSG00000100749.7"; transcript_id "ENCODEHT000403159"; gene_type "protein_coding"; gene_status "KNOWN"; gene_name "VRK1"; transcript_status "NOVEL"; transcript_name "ENCODEHT000403159"; exon_number "1"; exon_id "ENSE00003629800.1"; talon_gene "39771"; talon_transcript "403159"; talon_exon "647198"; ccdsid "CCDS9947.1"; exon_status "KNOWN"; level "2"; protein_id "ENSP00000216639.3"; source "HAVANA"; tag "CCDS";
chr14	HAVANA	exon	96837762	96837817	.	+	.	gene_id "ENSG00000100749.7"; transcript_id "ENCODEHT000403159"; gene_type "protein_coding"; gene_status "KNOWN"; gene_name "VRK1"; transcript_status "NOVEL"; transcript_name "ENCODEHT000403159"; exon_number "2"; exon_id "ENSE00003610936.1"; talon_gene "39771"; talon_transcript "403159"; talon_exon "647200"; ccdsid "CCDS9947.1"; exon_status "KNOWN"; level "2"; protein_id "ENSP00000216639.3"; source "HAVANA"; tag "CCDS";
chr14	HAVANA	exon	96846095	96846164	.	+	.	gene_id "ENSG00000100749.7"; transcript_id "ENCODEHT000403159"; gene_type "protein_coding"; gene_status "KNOWN"; gene_name "VRK1"; transcript_status "NOVEL"; transcript_name "ENCODEHT000403159"; exon_number "3"; exon_id "ENSE00003513172.1"; talon_gene "39771"; talon_transcript "403159"; talon_exon "647202"; ccdsid "CCDS9947.1"; exon_status "KNOWN"; level "2"; protein_id "ENSP00000216639.3"; source "HAVANA"; tag "CCDS";
chr14	HAVANA	exon	96847257	96847344	.	+	.	gene_id "ENSG00000100749.7"; transcript_id "ENCODEHT000403159"; gene_type "protein_coding"; gene_status "KNOWN"; gene_name "VRK1"; transcript_status "NOVEL"; transcript_name "ENCODEHT000403159"; exon_number "4"; exon_id "ENSE00003484527.1"; talon_gene "39771"; talon_transcript "403159"; talon_exon "647204"; ccdsid "CCDS9947.1"; exon_status "KNOWN"; level "2"; protein_id "ENSP00000216639.3"; source "HAVANA"; tag "CCDS";
chr14	HAVANA	exon	96852831	96852939	.	+	.	gene_id "ENSG00000100749.7"; transcript_id "ENCODEHT000403159"; gene_type "protein_coding"; gene_status "KNOWN"; gene_name "VRK1"; transcript_status "NOVEL"; transcript_name "ENCODEHT000403159"; exon_number "5"; exon_id "ENSE00000660234.1"; talon_gene "39771"; talon_transcript "403159"; talon_exon "647206"; ccdsid "CCDS9947.1"; exon_status "KNOWN"; level "2"; protein_id "ENSP00000216639.3"; source "HAVANA"; tag "CCDS";
chr14	HAVANA	exon	96853074	96853166	.	+	.	gene_id "ENSG00000100749.7"; transcript_id "ENCODEHT000403159"; gene_type "protein_coding"; gene_status "KNOWN"; gene_name "VRK1"; transcript_status "NOVEL"; transcript_name "ENCODEHT000403159"; exon_number "6"; exon_id "ENSE00000870332.1"; talon_gene "39771"; talon_transcript "403159"; talon_exon "647208"; ccdsid "CCDS9947.1"; exon_status "KNOWN"; level "2"; protein_id "ENSP00000216639.3"; source "HAVANA"; tag "CCDS";
chr14	HAVANA	exon	96855224	96855356	.	+	.	gene_id "ENSG00000100749.7"; transcript_id "ENCODEHT000403159"; gene_type "protein_coding"; gene_status "KNOWN"; gene_name "VRK1"; transcript_status "NOVEL"; transcript_name "ENCODEHT000403159"; exon_number "7"; exon_id "ENSE00000660236.1"; talon_gene "39771"; talon_transcript "403159"; talon_exon "647210"; ccdsid "CCDS9947.1"; exon_status "KNOWN"; level "2"; protein_id "ENSP00000216639.3"; source "HAVANA"; tag "CCDS";
chr14	HAVANA	exon	96856130	96856250	.	+	.	gene_id "ENSG00000100749.7"; transcript_id "ENCODEHT000403159"; gene_type "protein_coding"; gene_status "KNOWN"; gene_name "VRK1"; transcript_status "NOVEL"; transcript_name "ENCODEHT000403159"; exon_number "8"; exon_id "ENSE00000660237.1"; talon_gene "39771"; talon_transcript "403159"; talon_exon "647212"; ccdsid "CCDS9947.1"; exon_status "KNOWN"; level "2"; protein_id "ENSP00000216639.3"; source "HAVANA"; tag "CCDS";
chr14	HAVANA	exon	96856528	96856586	.	+	.	gene_id "ENSG00000100749.7"; transcript_id "ENCODEHT000403159"; gene_type "protein_coding"; gene_status "KNOWN"; gene_name "VRK1"; transcript_status "NOVEL"; transcript_name "ENCODEHT000403159"; exon_number "9"; exon_id "ENSE00000660238.1"; talon_gene "39771"; talon_transcript "403159"; talon_exon "647214"; ccdsid "CCDS9947.1"; exon_status "KNOWN"; level "2"; protein_id "ENSP00000216639.3"; source "HAVANA"; tag "CCDS";
chr14	HAVANA	exon	96860557	96860735	.	+	.	gene_id "ENSG00000100749.7"; transcript_id "ENCODEHT000403159"; gene_type "protein_coding"; gene_status "KNOWN"; gene_name "VRK1"; transcript_status "NOVEL"; transcript_name "ENCODEHT000403159"; exon_number "10"; exon_id "ENSE00003656903.1"; talon_gene "39771"; talon_transcript "403159"; talon_exon "647216"; ccdsid "CCDS9947.1"; exon_status "KNOWN"; level "2"; protein_id "ENSP00000216639.3"; source "HAVANA"; tag "CCDS";
chr14	HAVANA	exon	96876030	96876120	.	+	.	gene_id "ENSG00000100749.7"; transcript_id "ENCODEHT000403159"; gene_type "protein_coding"; gene_status "KNOWN"; gene_name "VRK1"; transcript_status "NOVEL"; transcript_name "ENCODEHT000403159"; exon_number "11"; exon_id "ENSE00003516476.1"; talon_gene "39771"; talon_transcript "403159"; talon_exon "647218"; ccdsid "CCDS9947.1"; exon_status "KNOWN"; level "2"; protein_id "ENSP00000216639.3"; source "HAVANA"; tag "CCDS";
chr14	HAVANA	exon	96881177	96881613	.	+	.	gene_id "ENSG00000100749.7"; transcript_id "ENCODEHT000403159"; gene_type "protein_coding"; gene_status "KNOWN"; gene_name "VRK1"; transcript_status "NOVEL"; transcript_name "ENCODEHT000403159"; exon_number "12"; exon_id "ENSE00001203554.4"; talon_gene "39771"; talon_transcript "403159"; talon_exon "647220"; ccdsid "CCDS9947.1"; exon_status "KNOWN"; level "2"; protein_id "ENSP00000216639.3"; source "HAVANA"; tag "CCDS";
chr14	TALON	transcript	96860557	96881613	.	+	.	gene_id "ENSG00000100749.7"; transcript_id "ENCODEHT000403287"; gene_name "VRK1"; gene_status "KNOWN"; gene_type "protein_coding"; transcript_status "NOVEL"; transcript_name "ENCODEHT000403287"; talon_gene "39771"; talon_transcript "403287"; ISM-suffix_to_IDs "138738,138742,402665,402668,402672,402685,402713,402757,402787,402818,402860,402898,403038,403049,403052,403076,403146,403159,403179,403190,403201,403222,403235,403240,403249,403250,403261,403274"; ISM-suffix_transcript "TRUE"; ISM_to_IDs "138738,138742,402665,402668,402672,402685,402713,402757,402787,402818,402860,402898,403038,403049,403050,403052,403076,403146,403159,403179,403190,403201,403222,403235,403240,403249,403250,403261,403274"; ISM_transcript "TRUE";
chr14	HAVANA	exon	96860557	96860735	.	+	.	gene_id "ENSG00000100749.7"; transcript_id "ENCODEHT000403287"; gene_type "protein_coding"; gene_status "KNOWN"; gene_name "VRK1"; transcript_status "NOVEL"; transcript_name "ENCODEHT000403287"; exon_number "1"; exon_id "ENSE00003656903.1"; talon_gene "39771"; talon_transcript "403287"; talon_exon "647216"; ccdsid "CCDS9947.1"; exon_status "KNOWN"; level "2"; protein_id "ENSP00000216639.3"; source "HAVANA"; tag "CCDS";
chr14	HAVANA	exon	96876030	96876120	.	+	.	gene_id "ENSG00000100749.7"; transcript_id "ENCODEHT000403287"; gene_type "protein_coding"; gene_status "KNOWN"; gene_name "VRK1"; transcript_status "NOVEL"; transcript_name "ENCODEHT000403287"; exon_number "2"; exon_id "ENSE00003516476.1"; talon_gene "39771"; talon_transcript "403287"; talon_exon "647218"; ccdsid "CCDS9947.1"; exon_status "KNOWN"; level "2"; protein_id "ENSP00000216639.3"; source "HAVANA"; tag "CCDS";
chr14	HAVANA	exon	96881177	96881613	.	+	.	gene_id "ENSG00000100749.7"; transcript_id "ENCODEHT000403287"; gene_type "protein_coding"; gene_status "KNOWN"; gene_name "VRK1"; transcript_status "NOVEL"; transcript_name "ENCODEHT000403287"; exon_number "3"; exon_id "ENSE00001203554.4"; talon_gene "39771"; talon_transcript "403287"; talon_exon "647220"; ccdsid "CCDS9947.1"; exon_status "KNOWN"; level "2"; protein_id "ENSP00000216639.3"; source "HAVANA"; tag "CCDS";
chr14	HAVANA	gene	98972879	98973301	.	-	.	gene_id "ENSG00000232573.1"; gene_name "RPL3P4"; gene_status "KNOWN"; gene_type "processed_pseudogene"; talon_gene "39791"; havana_gene "OTTHUMG00000028964.2"; level "1"; tag "pseudo_consens";
chr14	HAVANA	transcript	98972879	98973301	.	-	.	gene_id "ENSG00000232573.1"; transcript_id "ENST00000417615.1"; gene_name "RPL3P4"; gene_status "KNOWN"; gene_type "processed_pseudogene"; transcript_type "processed_pseudogene"; transcript_status "KNOWN"; transcript_name "RPL3P4-201"; talon_gene "39791"; talon_transcript "138779"; havana_transcript "OTTHUMT00000072327.2"; level "1"; ont "PGO:0000004"; source "HAVANA"; tag "basic"; transcript_support_level "NA";
chr14	HAVANA	exon	98972879	98973301	.	-	.	gene_id "ENSG00000232573.1"; transcript_id "ENST00000417615.1"; gene_type "processed_pseudogene"; gene_status "KNOWN"; gene_name "RPL3P4"; transcript_type "processed_pseudogene"; transcript_status "KNOWN"; transcript_name "RPL3P4-201"; exon_number "1"; exon_id "ENSE00001717503.1"; talon_gene "39791"; talon_transcript "138779"; talon_exon "647382"; exon_status "KNOWN"; level "1"; ont "PGO:0000004"; source "HAVANA"; tag "basic";
chr14	HAVANA	gene	98973314	98973471	.	+	.	gene_id "ENSG00000234648.1"; gene_name "AL162151.2"; gene_status "KNOWN"; gene_type "processed_pseudogene"; talon_gene "39792"; havana_gene "OTTHUMG00000060744.1"; level "2";
chr14	HAVANA	transcript	98973314	98973471	.	+	.	gene_id "ENSG00000234648.1"; transcript_id "ENST00000448875.1"; gene_name "AL162151.2"; gene_status "KNOWN"; gene_type "processed_pseudogene"; transcript_type "processed_pseudogene"; transcript_status "KNOWN"; transcript_name "AL162151.2-201"; talon_gene "39792"; talon_transcript "138780"; havana_transcript "OTTHUMT00000134290.1"; level "2"; ont "PGO:0000004"; source "HAVANA"; tag "basic"; transcript_support_level "NA";
chr14	HAVANA	exon	98973314	98973471	.	+	.	gene_id "ENSG00000234648.1"; transcript_id "ENST00000448875.1"; gene_type "processed_pseudogene"; gene_status "KNOWN"; gene_name "AL162151.2"; transcript_type "processed_pseudogene"; transcript_status "KNOWN"; transcript_name "AL162151.2-201"; exon_number "1"; exon_id "ENSE00001665978.1"; talon_gene "39792"; talon_transcript "138780"; talon_exon "647383"; exon_status "KNOWN"; level "2"; ont "PGO:0000004"; source "HAVANA"; tag "basic";
chr14	HAVANA	gene	99397746	99480790	.	-	.	gene_id "ENSG00000183576.12"; gene_name "SETD3"; gene_status "KNOWN"; gene_type "protein_coding"; talon_gene "39797"; havana_gene "OTTHUMG00000028970.6"; level "2";
chr14	HAVANA	transcript	99397746	99480879	.	-	.	gene_id "ENSG00000183576.12"; transcript_id "ENST00000331768.9"; gene_name "SETD3"; gene_status "KNOWN"; gene_type "protein_coding"; transcript_type "protein_coding"; transcript_status "KNOWN"; transcript_name "SETD3-202"; talon_gene "39797"; talon_transcript "138787"; ccdsid "CCDS9951.1"; havana_transcript "OTTHUMT00000072339.3"; level "2"; protein_id "ENSP00000327436.5"; source "HAVANA"; tag "CCDS"; transcript_support_level "1";
chr14	HAVANA	exon	99480728	99480879	.	-	.	gene_id "ENSG00000183576.12"; transcript_id "ENST00000331768.9"; gene_type "protein_coding"; gene_status "KNOWN"; gene_name "SETD3"; transcript_type "protein_coding"; transcript_status "KNOWN"; transcript_name "SETD3-202"; exon_number "1"; exon_id "ENSE00001306699.5"; talon_gene "39797"; talon_transcript "138787"; talon_exon "647407"; ccdsid "CCDS9951.1"; exon_status "KNOWN"; level "2"; protein_id "ENSP00000327436.5"; source "HAVANA"; tag "CCDS";
chr14	ENSEMBL	exon	99465703	99465813	.	-	.	gene_id "ENSG00000183576.12"; transcript_id "ENST00000331768.9"; gene_type "protein_coding"; gene_status "KNOWN"; gene_name "SETD3"; transcript_type "protein_coding"; transcript_status "KNOWN"; transcript_name "SETD3-202"; exon_number "2"; exon_id "ENSE00003479105.1"; talon_gene "39797"; talon_transcript "138787"; talon_exon "647409"; ccdsid "CCDS9951.1"; exon_status "KNOWN"; level "3"; protein_id "ENSP00000486445.1"; source "ENSEMBL"; tag "basic";
chr14	ENSEMBL	exon	99463486	99463578	.	-	.	gene_id "ENSG00000183576.12"; transcript_id "ENST00000331768.9"; gene_type "protein_coding"; gene_status "KNOWN"; gene_name "SETD3"; transcript_type "protein_coding"; transcript_status "KNOWN"; transcript_name "SETD3-202"; exon_number "3"; exon_id "ENSE00003524073.1"; talon_gene "39797"; talon_transcript "138787"; talon_exon "647411"; ccdsid "CCDS9951.1"; exon_status "KNOWN"; level "3"; protein_id "ENSP00000486445.1"; source "ENSEMBL"; tag "basic";
chr14	HAVANA	exon	99461192	99461340	.	-	.	gene_id "ENSG00000183576.12"; transcript_id "ENST00000331768.9"; gene_type "protein_coding"; gene_status "KNOWN"; gene_name "SETD3"; transcript_type "protein_coding"; transcript_status "KNOWN"; transcript_name "SETD3-202"; exon_number "4"; exon_id "ENSE00001326746.1"; talon_gene "39797"; talon_transcript "138787"; talon_exon "647413"; ccdsid "CCDS9951.1"; exon_status "KNOWN"; level "2"; protein_id "ENSP00000327436.5"; source "HAVANA"; tag "CCDS";
chr14	ENSEMBL	exon	99459113	99459185	.	-	.	gene_id "ENSG00000183576.12"; transcript_id "ENST00000331768.9"; gene_type "protein_coding"; gene_status "KNOWN"; gene_name "SETD3"; transcript_type "protein_coding"; transcript_status "KNOWN"; transcript_name "SETD3-202"; exon_number "5"; exon_id "ENSE00003548254.1"; talon_gene "39797"; talon_transcript "138787"; talon_exon "647415"; ccdsid "CCDS9951.1"; exon_status "KNOWN"; level "3"; protein_id "ENSP00000486445.1"; source "ENSEMBL"; tag "basic";
chr14	ENSEMBL	exon	99458279	99458535	.	-	.	gene_id "ENSG00000183576.12"; transcript_id "ENST00000331768.9"; gene_type "protein_coding"; gene_status "KNOWN"; gene_name "SETD3"; transcript_type "protein_coding"; transcript_status "KNOWN"; transcript_name "SETD3-202"; exon_number "6"; exon_id "ENSE00003674509.1"; talon_gene "39797"; talon_transcript "138787"; talon_exon "647417"; ccdsid "CCDS9951.1"; exon_status "KNOWN"; level "3"; protein_id "ENSP00000486445.1"; source "ENSEMBL"; tag "basic";
chr14	ENSEMBL	exon	99413876	99413934	.	-	.	gene_id "ENSG00000183576.12"; transcript_id "ENST00000331768.9"; gene_type "protein_coding"; gene_status "KNOWN"; gene_name "SETD3"; transcript_type "protein_coding"; transcript_status "KNOWN"; transcript_name "SETD3-202"; exon_number "7"; exon_id "ENSE00003599899.1"; talon_gene "39797"; talon_transcript "138787"; talon_exon "647419"; ccdsid "CCDS9951.1"; exon_status "KNOWN"; level "3"; protein_id "ENSP00000486445.1"; source "ENSEMBL"; tag "basic";
chr14	ENSEMBL	exon	99412951	99413065	.	-	.	gene_id "ENSG00000183576.12"; transcript_id "ENST00000331768.9"; gene_type "protein_coding"; gene_status "KNOWN"; gene_name "SETD3"; transcript_type "protein_coding"; transcript_status "KNOWN"; transcript_name "SETD3-202"; exon_number "8"; exon_id "ENSE00003687676.1"; talon_gene "39797"; talon_transcript "138787"; talon_exon "647421"; ccdsid "CCDS9951.1"; exon_status "KNOWN"; level "3"; protein_id "ENSP00000486445.1"; source "ENSEMBL"; tag "basic";
chr14	HAVANA	exon	99406516	99406590	.	-	.	gene_id "ENSG00000183576.12"; transcript_id "ENST00000331768.9"; gene_type "protein_coding"; gene_status "KNOWN"; gene_name "SETD3"; transcript_type "protein_coding"; transcript_status "KNOWN"; transcript_name "SETD3-202"; exon_number "9"; exon_id "ENSE00003668504.1"; talon_gene "39797"; talon_transcript "138787"; talon_exon "647423"; ccdsid "CCDS9951.1"; exon_status "KNOWN"; level "2"; protein_id "ENSP00000327436.5"; source "HAVANA"; tag "CCDS";
chr14	HAVANA	exon	99405205	99405371	.	-	.	gene_id "ENSG00000183576.12"; transcript_id "ENST00000331768.9"; gene_type "protein_coding"; gene_status "KNOWN"; gene_name "SETD3"; transcript_type "protein_coding"; transcript_status "KNOWN"; transcript_name "SETD3-202"; exon_number "10"; exon_id "ENSE00003545078.1"; talon_gene "39797"; talon_transcript "138787"; talon_exon "647425"; ccdsid "CCDS9951.1"; exon_status "KNOWN"; level "2"; protein_id "ENSP00000327436.5"; source "HAVANA"; tag "CCDS";
chr14	HAVANA	exon	99404225	99404310	.	-	.	gene_id "ENSG00000183576.12"; transcript_id "ENST00000331768.9"; gene_type "protein_coding"; gene_status "KNOWN"; gene_name "SETD3"; transcript_type "protein_coding"; transcript_status "KNOWN"; transcript_name "SETD3-202"; exon_number "11"; exon_id "ENSE00003551273.1"; talon_gene "39797"; talon_transcript "138787"; talon_exon "647427"; ccdsid "CCDS9951.1"; exon_status "KNOWN"; level "2"; protein_id "ENSP00000327436.5"; source "HAVANA"; tag "CCDS";
chr14	HAVANA	exon	99400099	99400259	.	-	.	gene_id "ENSG00000183576.12"; transcript_id "ENST00000331768.9"; gene_type "protein_coding"; gene_status "KNOWN"; gene_name "SETD3"; transcript_type "protein_coding"; transcript_status "KNOWN"; transcript_name "SETD3-202"; exon_number "12"; exon_id "ENSE00003646755.1"; talon_gene "39797"; talon_transcript "138787"; talon_exon "647429"; ccdsid "CCDS9951.1"; exon_status "KNOWN"; level "2"; protein_id "ENSP00000327436.5"; source "HAVANA"; tag "CCDS";
chr14	HAVANA	exon	99397746	99399125	.	-	.	gene_id "ENSG00000183576.12"; transcript_id "ENST00000331768.9"; gene_type "protein_coding"; gene_status "KNOWN"; gene_name "SETD3"; transcript_type "protein_coding"; transcript_status "KNOWN"; transcript_name "SETD3-202"; exon_number "13"; exon_id "ENSE00001327783.5"; talon_gene "39797"; talon_transcript "138787"; talon_exon "647431"; ccdsid "CCDS9951.1"; exon_status "KNOWN"; level "2"; protein_id "ENSP00000327436.5"; source "HAVANA"; tag "CCDS";
chr14	HAVANA	transcript	99409804	99480788	.	-	.	gene_id "ENSG00000183576.12"; transcript_id "ENST00000329331.7"; gene_name "SETD3"; gene_status "KNOWN"; gene_type "protein_coding"; transcript_type "protein_coding"; transcript_status "KNOWN"; transcript_name "SETD3-201"; talon_gene "39797"; talon_transcript "138791"; ccdsid "CCDS9952.1"; havana_transcript "OTTHUMT00000072341.2"; level "2"; protein_id "ENSP00000327910.3"; source "HAVANA"; tag "CCDS"; transcript_support_level "1";
chr14	HAVANA	exon	99480728	99480788	.	-	.	gene_id "ENSG00000183576.12"; transcript_id "ENST00000329331.7"; gene_type "protein_coding"; gene_status "KNOWN"; gene_name "SETD3"; transcript_type "protein_coding"; transcript_status "KNOWN"; transcript_name "SETD3-201"; exon_number "1"; exon_id "ENSE00001825841.1"; talon_gene "39797"; talon_transcript "138791"; talon_exon "647441"; ccdsid "CCDS9952.1"; exon_status "KNOWN"; level "2"; protein_id "ENSP00000327910.3"; source "HAVANA"; tag "CCDS";
chr14	ENSEMBL	exon	99465703	99465813	.	-	.	gene_id "ENSG00000183576.12"; transcript_id "ENST00000329331.7"; gene_type "protein_coding"; gene_status "KNOWN"; gene_name "SETD3"; transcript_type "protein_coding"; transcript_status "KNOWN"; transcript_name "SETD3-201"; exon_number "2"; exon_id "ENSE00003479105.1"; talon_gene "39797"; talon_transcript "138791"; talon_exon "647409"; ccdsid "CCDS9951.1"; exon_status "KNOWN"; level "3"; protein_id "ENSP00000486445.1"; source "ENSEMBL"; tag "basic";
chr14	ENSEMBL	exon	99463486	99463578	.	-	.	gene_id "ENSG00000183576.12"; transcript_id "ENST00000329331.7"; gene_type "protein_coding"; gene_status "KNOWN"; gene_name "SETD3"; transcript_type "protein_coding"; transcript_status "KNOWN"; transcript_name "SETD3-201"; exon_number "3"; exon_id "ENSE00003524073.1"; talon_gene "39797"; talon_transcript "138791"; talon_exon "647411"; ccdsid "CCDS9951.1"; exon_status "KNOWN"; level "3"; protein_id "ENSP00000486445.1"; source "ENSEMBL"; tag "basic";
chr14	HAVANA	exon	99461192	99461340	.	-	.	gene_id "ENSG00000183576.12"; transcript_id "ENST00000329331.7"; gene_type "protein_coding"; gene_status "KNOWN"; gene_name "SETD3"; transcript_type "protein_coding"; transcript_status "KNOWN"; transcript_name "SETD3-201"; exon_number "4"; exon_id "ENSE00001326746.1"; talon_gene "39797"; talon_transcript "138791"; talon_exon "647413"; ccdsid "CCDS9951.1"; exon_status "KNOWN"; level "2"; protein_id "ENSP00000327436.5"; source "HAVANA"; tag "CCDS";
chr14	ENSEMBL	exon	99459113	99459185	.	-	.	gene_id "ENSG00000183576.12"; transcript_id "ENST00000329331.7"; gene_type "protein_coding"; gene_status "KNOWN"; gene_name "SETD3"; transcript_type "protein_coding"; transcript_status "KNOWN"; transcript_name "SETD3-201"; exon_number "5"; exon_id "ENSE00003548254.1"; talon_gene "39797"; talon_transcript "138791"; talon_exon "647415"; ccdsid "CCDS9951.1"; exon_status "KNOWN"; level "3"; protein_id "ENSP00000486445.1"; source "ENSEMBL"; tag "basic";
chr14	ENSEMBL	exon	99458279	99458535	.	-	.	gene_id "ENSG00000183576.12"; transcript_id "ENST00000329331.7"; gene_type "protein_coding"; gene_status "KNOWN"; gene_name "SETD3"; transcript_type "protein_coding"; transcript_status "KNOWN"; transcript_name "SETD3-201"; exon_number "6"; exon_id "ENSE00003674509.1"; talon_gene "39797"; talon_transcript "138791"; talon_exon "647417"; ccdsid "CCDS9951.1"; exon_status "KNOWN"; level "3"; protein_id "ENSP00000486445.1"; source "ENSEMBL"; tag "basic";
chr14	ENSEMBL	exon	99413876	99413934	.	-	.	gene_id "ENSG00000183576.12"; transcript_id "ENST00000329331.7"; gene_type "protein_coding"; gene_status "KNOWN"; gene_name "SETD3"; transcript_type "protein_coding"; transcript_status "KNOWN"; transcript_name "SETD3-201"; exon_number "7"; exon_id "ENSE00003599899.1"; talon_gene "39797"; talon_transcript "138791"; talon_exon "647419"; ccdsid "CCDS9951.1"; exon_status "KNOWN"; level "3"; protein_id "ENSP00000486445.1"; source "ENSEMBL"; tag "basic";
chr14	ENSEMBL	exon	99412951	99413065	.	-	.	gene_id "ENSG00000183576.12"; transcript_id "ENST00000329331.7"; gene_type "protein_coding"; gene_status "KNOWN"; gene_name "SETD3"; transcript_type "protein_coding"; transcript_status "KNOWN"; transcript_name "SETD3-201"; exon_number "8"; exon_id "ENSE00003687676.1"; talon_gene "39797"; talon_transcript "138791"; talon_exon "647421"; ccdsid "CCDS9951.1"; exon_status "KNOWN"; level "3"; protein_id "ENSP00000486445.1"; source "ENSEMBL"; tag "basic";
chr14	HAVANA	exon	99409804	99410215	.	-	.	gene_id "ENSG00000183576.12"; transcript_id "ENST00000329331.7"; gene_type "protein_coding"; gene_status "KNOWN"; gene_name "SETD3"; transcript_type "protein_coding"; transcript_status "KNOWN"; transcript_name "SETD3-201"; exon_number "9"; exon_id "ENSE00001319268.5"; talon_gene "39797"; talon_transcript "138791"; talon_exon "647443"; ccdsid "CCDS9952.1"; exon_status "KNOWN"; level "2"; protein_id "ENSP00000327910.3"; source "HAVANA"; tag "CCDS";
chr14	HAVANA	transcript	99411279	99480790	.	-	.	gene_id "ENSG00000183576.12"; transcript_id "ENST00000436070.6"; gene_name "SETD3"; gene_status "KNOWN"; gene_type "protein_coding"; transcript_type "protein_coding"; transcript_status "KNOWN"; transcript_name "SETD3-204"; talon_gene "39797"; talon_transcript "138793"; havana_transcript "OTTHUMT00000072337.2"; level "2"; protein_id "ENSP00000408602.2"; source "HAVANA"; tag "basic"; transcript_support_level "1";
chr14	HAVANA	exon	99480728	99480790	.	-	.	gene_id "ENSG00000183576.12"; transcript_id "ENST00000436070.6"; gene_type "protein_coding"; gene_status "KNOWN"; gene_name "SETD3"; transcript_type "protein_coding"; transcript_status "KNOWN"; transcript_name "SETD3-204"; exon_number "1"; exon_id "ENSE00001890321.1"; talon_gene "39797"; talon_transcript "138793"; talon_exon "647446"; exon_status "KNOWN"; level "2"; protein_id "ENSP00000408602.2"; source "HAVANA"; tag "basic";
chr14	ENSEMBL	exon	99465703	99465813	.	-	.	gene_id "ENSG00000183576.12"; transcript_id "ENST00000436070.6"; gene_type "protein_coding"; gene_status "KNOWN"; gene_name "SETD3"; transcript_type "protein_coding"; transcript_status "KNOWN"; transcript_name "SETD3-204"; exon_number "2"; exon_id "ENSE00003479105.1"; talon_gene "39797"; talon_transcript "138793"; talon_exon "647409"; ccdsid "CCDS9951.1"; exon_status "KNOWN"; level "3"; protein_id "ENSP00000486445.1"; source "ENSEMBL"; tag "basic";
chr14	ENSEMBL	exon	99463486	99463578	.	-	.	gene_id "ENSG00000183576.12"; transcript_id "ENST00000436070.6"; gene_type "protein_coding"; gene_status "KNOWN"; gene_name "SETD3"; transcript_type "protein_coding"; transcript_status "KNOWN"; transcript_name "SETD3-204"; exon_number "3"; exon_id "ENSE00003524073.1"; talon_gene "39797"; talon_transcript "138793"; talon_exon "647411"; ccdsid "CCDS9951.1"; exon_status "KNOWN"; level "3"; protein_id "ENSP00000486445.1"; source "ENSEMBL"; tag "basic";
chr14	HAVANA	exon	99461192	99461340	.	-	.	gene_id "ENSG00000183576.12"; transcript_id "ENST00000436070.6"; gene_type "protein_coding"; gene_status "KNOWN"; gene_name "SETD3"; transcript_type "protein_coding"; transcript_status "KNOWN"; transcript_name "SETD3-204"; exon_number "4"; exon_id "ENSE00001326746.1"; talon_gene "39797"; talon_transcript "138793"; talon_exon "647413"; ccdsid "CCDS9951.1"; exon_status "KNOWN"; level "2"; protein_id "ENSP00000327436.5"; source "HAVANA"; tag "CCDS";
chr14	ENSEMBL	exon	99459113	99459185	.	-	.	gene_id "ENSG00000183576.12"; transcript_id "ENST00000436070.6"; gene_type "protein_coding"; gene_status "KNOWN"; gene_name "SETD3"; transcript_type "protein_coding"; transcript_status "KNOWN"; transcript_name "SETD3-204"; exon_number "5"; exon_id "ENSE00003548254.1"; talon_gene "39797"; talon_transcript "138793"; talon_exon "647415"; ccdsid "CCDS9951.1"; exon_status "KNOWN"; level "3"; protein_id "ENSP00000486445.1"; source "ENSEMBL"; tag "basic";
chr14	ENSEMBL	exon	99458279	99458535	.	-	.	gene_id "ENSG00000183576.12"; transcript_id "ENST00000436070.6"; gene_type "protein_coding"; gene_status "KNOWN"; gene_name "SETD3"; transcript_type "protein_coding"; transcript_status "KNOWN"; transcript_name "SETD3-204"; exon_number "6"; exon_id "ENSE00003674509.1"; talon_gene "39797"; talon_transcript "138793"; talon_exon "647417"; ccdsid "CCDS9951.1"; exon_status "KNOWN"; level "3"; protein_id "ENSP00000486445.1"; source "ENSEMBL"; tag "basic";
chr14	ENSEMBL	exon	99413876	99413934	.	-	.	gene_id "ENSG00000183576.12"; transcript_id "ENST00000436070.6"; gene_type "protein_coding"; gene_status "KNOWN"; gene_name "SETD3"; transcript_type "protein_coding"; transcript_status "KNOWN"; transcript_name "SETD3-204"; exon_number "7"; exon_id "ENSE00003599899.1"; talon_gene "39797"; talon_transcript "138793"; talon_exon "647419"; ccdsid "CCDS9951.1"; exon_status "KNOWN"; level "3"; protein_id "ENSP00000486445.1"; source "ENSEMBL"; tag "basic";
chr14	HAVANA	exon	99411279	99413065	.	-	.	gene_id "ENSG00000183576.12"; transcript_id "ENST00000436070.6"; gene_type "protein_coding"; gene_status "KNOWN"; gene_name "SETD3"; transcript_type "protein_coding"; transcript_status "KNOWN"; transcript_name "SETD3-204"; exon_number "8"; exon_id "ENSE00001687788.2"; talon_gene "39797"; talon_transcript "138793"; talon_exon "647447"; exon_status "KNOWN"; level "2"; protein_id "ENSP00000408602.2"; source "HAVANA"; tag "basic";
chr14	HAVANA	gene	99481409	99511373	.	+	.	gene_id "ENSG00000090061.17"; gene_name "CCNK"; gene_status "KNOWN"; gene_type "protein_coding"; talon_gene "39799"; havana_gene "OTTHUMG00000171495.2"; level "2"; tag "overlapping_locus";
chr14	HAVANA	transcript	99481409	99512440	.	+	.	gene_id "ENSG00000090061.17"; transcript_id "ENST00000389879.9"; gene_name "CCNK"; gene_status "KNOWN"; gene_type "protein_coding"; transcript_type "protein_coding"; transcript_status "KNOWN"; transcript_name "CCNK-201"; talon_gene "39799"; talon_transcript "138798"; ccdsid "CCDS45160.1"; havana_transcript "OTTHUMT00000413721.1"; level "2"; protein_id "ENSP00000374529.5"; source "HAVANA"; tag "CCDS"; transcript_support_level "5";
chr14	HAVANA	exon	99481409	99481479	.	+	.	gene_id "ENSG00000090061.17"; transcript_id "ENST00000389879.9"; gene_type "protein_coding"; gene_status "KNOWN"; gene_name "CCNK"; transcript_type "protein_coding"; transcript_status "KNOWN"; transcript_name "CCNK-201"; exon_number "1"; exon_id "ENSE00002518659.1"; talon_gene "39799"; talon_transcript "138798"; talon_exon "647467"; ccdsid "CCDS45160.1"; exon_status "KNOWN"; level "2"; protein_id "ENSP00000374529.5"; source "HAVANA"; tag "CCDS";
chr14	HAVANA	exon	99492626	99492874	.	+	.	gene_id "ENSG00000090061.17"; transcript_id "ENST00000389879.9"; gene_type "protein_coding"; gene_status "KNOWN"; gene_name "CCNK"; transcript_type "protein_coding"; transcript_status "KNOWN"; transcript_name "CCNK-201"; exon_number "2"; exon_id "ENSE00003484443.1"; talon_gene "39799"; talon_transcript "138798"; talon_exon "647458"; ccdsid "CCDS45160.1"; exon_status "KNOWN"; level "2"; protein_id "ENSP00000374529.5"; source "HAVANA"; tag "CCDS";
chr14	HAVANA	exon	99493514	99493595	.	+	.	gene_id "ENSG00000090061.17"; transcript_id "ENST00000389879.9"; gene_type "protein_coding"; gene_status "KNOWN"; gene_name "CCNK"; transcript_type "protein_coding"; transcript_status "KNOWN"; transcript_name "CCNK-201"; exon_number "3"; exon_id "ENSE00003487531.1"; talon_gene "39799"; talon_transcript "138798"; talon_exon "647460"; ccdsid "CCDS45160.1"; exon_status "KNOWN"; level "2"; protein_id "ENSP00000374529.5"; source "HAVANA"; tag "CCDS";
chr14	HAVANA	exon	99495498	99495629	.	+	.	gene_id "ENSG00000090061.17"; transcript_id "ENST00000389879.9"; gene_type "protein_coding"; gene_status "KNOWN"; gene_name "CCNK"; transcript_type "protein_coding"; transcript_status "KNOWN"; transcript_name "CCNK-201"; exon_number "4"; exon_id "ENSE00003580822.1"; talon_gene "39799"; talon_transcript "138798"; talon_exon "647462"; ccdsid "CCDS45160.1"; exon_status "KNOWN"; level "2"; protein_id "ENSP00000374529.5"; source "HAVANA"; tag "CCDS";
chr14	HAVANA	exon	99500766	99500871	.	+	.	gene_id "ENSG00000090061.17"; transcript_id "ENST00000389879.9"; gene_type "protein_coding"; gene_status "KNOWN"; gene_name "CCNK"; transcript_type "protein_coding"; transcript_status "KNOWN"; transcript_name "CCNK-201"; exon_number "5"; exon_id "ENSE00003513290.1"; talon_gene "39799"; talon_transcript "138798"; talon_exon "647464"; ccdsid "CCDS45160.1"; exon_status "KNOWN"; level "2"; protein_id "ENSP00000374529.5"; source "HAVANA"; tag "CCDS";
chr14	HAVANA	exon	99501356	99501413	.	+	.	gene_id "ENSG00000090061.17"; transcript_id "ENST00000389879.9"; gene_type "protein_coding"; gene_status "KNOWN"; gene_name "CCNK"; transcript_type "protein_coding"; transcript_status "KNOWN"; transcript_name "CCNK-201"; exon_number "6"; exon_id "ENSE00000660284.1"; talon_gene "39799"; talon_transcript "138798"; talon_exon "647469"; ccdsid "CCDS45160.1"; exon_status "KNOWN"; level "2"; protein_id "ENSP00000374529.5"; source "HAVANA"; tag "CCDS";
chr14	HAVANA	exon	99502207	99502376	.	+	.	gene_id "ENSG00000090061.17"; transcript_id "ENST00000389879.9"; gene_type "protein_coding"; gene_status "KNOWN"; gene_name "CCNK"; transcript_type "protein_coding"; transcript_status "KNOWN"; transcript_name "CCNK-201"; exon_number "7"; exon_id "ENSE00003577540.1"; talon_gene "39799"; talon_transcript "138798"; talon_exon "647466"; ccdsid "CCDS45160.1"; exon_status "KNOWN"; level "2"; protein_id "ENSP00000374529.5"; source "HAVANA"; tag "CCDS";
chr14	HAVANA	exon	99502719	99502984	.	+	.	gene_id "ENSG00000090061.17"; transcript_id "ENST00000389879.9"; gene_type "protein_coding"; gene_status "KNOWN"; gene_name "CCNK"; transcript_type "protein_coding"; transcript_status "KNOWN"; transcript_name "CCNK-201"; exon_number "8"; exon_id "ENSE00001383836.2"; talon_gene "39799"; talon_transcript "138798"; talon_exon "647472"; ccdsid "CCDS45160.1"; exon_status "KNOWN"; level "2"; protein_id "ENSP00000374529.5"; source "HAVANA"; tag "CCDS";
chr14	HAVANA	exon	99503611	99503644	.	+	.	gene_id "ENSG00000090061.17"; transcript_id "ENST00000389879.9"; gene_type "protein_coding"; gene_status "KNOWN"; gene_name "CCNK"; transcript_type "protein_coding"; transcript_status "KNOWN"; transcript_name "CCNK-201"; exon_number "9"; exon_id "ENSE00001484271.1"; talon_gene "39799"; talon_transcript "138798"; talon_exon "647474"; ccdsid "CCDS45160.1"; exon_status "KNOWN"; level "2"; protein_id "ENSP00000374529.5"; source "HAVANA"; tag "CCDS";
chr14	HAVANA	exon	99507076	99507147	.	+	.	gene_id "ENSG00000090061.17"; transcript_id "ENST00000389879.9"; gene_type "protein_coding"; gene_status "KNOWN"; gene_name "CCNK"; transcript_type "protein_coding"; transcript_status "KNOWN"; transcript_name "CCNK-201"; exon_number "10"; exon_id "ENSE00003689557.1"; talon_gene "39799"; talon_transcript "138798"; talon_exon "647476"; ccdsid "CCDS45160.1"; exon_status "KNOWN"; level "2"; protein_id "ENSP00000374529.5"; source "HAVANA"; tag "CCDS";
chr14	HAVANA	exon	99510157	99512440	.	+	.	gene_id "ENSG00000090061.17"; transcript_id "ENST00000389879.9"; gene_type "protein_coding"; gene_status "KNOWN"; gene_name "CCNK"; transcript_type "protein_coding"; transcript_status "KNOWN"; transcript_name "CCNK-201"; exon_number "11"; exon_id "ENSE00002528733.1"; talon_gene "39799"; talon_transcript "138798"; talon_exon "647478"; ccdsid "CCDS45160.1"; exon_status "KNOWN"; level "2"; protein_id "ENSP00000374529.5"; source "HAVANA"; tag "CCDS";
chr14	HAVANA	transcript	99481425	99495547	.	+	.	gene_id "ENSG00000090061.17"; transcript_id "ENST00000555842.1"; gene_name "CCNK"; gene_status "KNOWN"; gene_type "protein_coding"; transcript_type "protein_coding"; transcript_status "KNOWN"; transcript_name "CCNK-205"; talon_gene "39799"; talon_transcript "138802"; havana_transcript "OTTHUMT00000413726.2"; level "2"; protein_id "ENSP00000450440.1"; source "HAVANA"; tag "cds_end_NF"; transcript_support_level "5";
chr14	HAVANA	exon	99481425	99481479	.	+	.	gene_id "ENSG00000090061.17"; transcript_id "ENST00000555842.1"; gene_type "protein_coding"; gene_status "KNOWN"; gene_name "CCNK"; transcript_type "protein_coding"; transcript_status "KNOWN"; transcript_name "CCNK-205"; exon_number "1"; exon_id "ENSE00002454040.1"; talon_gene "39799"; talon_transcript "138802"; talon_exon "647487"; exon_status "KNOWN"; level "2"; protein_id "ENSP00000450440.1"; source "HAVANA"; tag "cds_end_NF";
chr14	HAVANA	exon	99491946	99492320	.	+	.	gene_id "ENSG00000090061.17"; transcript_id "ENST00000555842.1"; gene_type "protein_coding"; gene_status "KNOWN"; gene_name "CCNK"; transcript_type "protein_coding"; transcript_status "KNOWN"; transcript_name "CCNK-205"; exon_number "2"; exon_id "ENSE00002479921.1"; talon_gene "39799"; talon_transcript "138802"; talon_exon "647489"; exon_status "KNOWN"; level "2"; protein_id "ENSP00000450440.1"; source "HAVANA"; tag "cds_end_NF";
chr14	HAVANA	exon	99492626	99492874	.	+	.	gene_id "ENSG00000090061.17"; transcript_id "ENST00000555842.1"; gene_type "protein_coding"; gene_status "KNOWN"; gene_name "CCNK"; transcript_type "protein_coding"; transcript_status "KNOWN"; transcript_name "CCNK-205"; exon_number "3"; exon_id "ENSE00003484443.1"; talon_gene "39799"; talon_transcript "138802"; talon_exon "647458"; ccdsid "CCDS45160.1"; exon_status "KNOWN"; level "2"; protein_id "ENSP00000374529.5"; source "HAVANA"; tag "CCDS";
chr14	HAVANA	exon	99493514	99493595	.	+	.	gene_id "ENSG00000090061.17"; transcript_id "ENST00000555842.1"; gene_type "protein_coding"; gene_status "KNOWN"; gene_name "CCNK"; transcript_type "protein_coding"; transcript_status "KNOWN"; transcript_name "CCNK-205"; exon_number "4"; exon_id "ENSE00003487531.1"; talon_gene "39799"; talon_transcript "138802"; talon_exon "647460"; ccdsid "CCDS45160.1"; exon_status "KNOWN"; level "2"; protein_id "ENSP00000374529.5"; source "HAVANA"; tag "CCDS";
chr14	HAVANA	exon	99495498	99495547	.	+	.	gene_id "ENSG00000090061.17"; transcript_id "ENST00000555842.1"; gene_type "protein_coding"; gene_status "KNOWN"; gene_name "CCNK"; transcript_type "protein_coding"; transcript_status "KNOWN"; transcript_name "CCNK-205"; exon_number "5"; exon_id "ENSE00002461919.1"; talon_gene "39799"; talon_transcript "138802"; talon_exon "647491"; exon_status "KNOWN"; level "2"; protein_id "ENSP00000450440.1"; source "HAVANA"; tag "cds_end_NF";
chr14	HAVANA	transcript	99481450	99501019	.	+	.	gene_id "ENSG00000090061.17"; transcript_id "ENST00000556641.5"; gene_name "CCNK"; gene_status "KNOWN"; gene_type "protein_coding"; transcript_type "retained_intron"; transcript_status "KNOWN"; transcript_name "CCNK-207"; talon_gene "39799"; talon_transcript "138803"; havana_transcript "OTTHUMT00000413727.1"; level "2"; source "HAVANA"; transcript_support_level "2";
chr14	HAVANA	exon	99481450	99481479	.	+	.	gene_id "ENSG00000090061.17"; transcript_id "ENST00000556641.5"; gene_type "protein_coding"; gene_status "KNOWN"; gene_name "CCNK"; transcript_type "retained_intron"; transcript_status "KNOWN"; transcript_name "CCNK-207"; exon_number "1"; exon_id "ENSE00002430127.1"; talon_gene "39799"; talon_transcript "138803"; talon_exon "647492"; exon_status "KNOWN"; level "2"; source "HAVANA";
chr14	HAVANA	exon	99492626	99492874	.	+	.	gene_id "ENSG00000090061.17"; transcript_id "ENST00000556641.5"; gene_type "protein_coding"; gene_status "KNOWN"; gene_name "CCNK"; transcript_type "retained_intron"; transcript_status "KNOWN"; transcript_name "CCNK-207"; exon_number "2"; exon_id "ENSE00003484443.1"; talon_gene "39799"; talon_transcript "138803"; talon_exon "647458"; ccdsid "CCDS45160.1"; exon_status "KNOWN"; level "2"; protein_id "ENSP00000374529.5"; source "HAVANA"; tag "CCDS";
chr14	HAVANA	exon	99493514	99493595	.	+	.	gene_id "ENSG00000090061.17"; transcript_id "ENST00000556641.5"; gene_type "protein_coding"; gene_status "KNOWN"; gene_name "CCNK"; transcript_type "retained_intron"; transcript_status "KNOWN"; transcript_name "CCNK-207"; exon_number "3"; exon_id "ENSE00003487531.1"; talon_gene "39799"; talon_transcript "138803"; talon_exon "647460"; ccdsid "CCDS45160.1"; exon_status "KNOWN"; level "2"; protein_id "ENSP00000374529.5"; source "HAVANA"; tag "CCDS";
chr14	HAVANA	exon	99495498	99495629	.	+	.	gene_id "ENSG00000090061.17"; transcript_id "ENST00000556641.5"; gene_type "protein_coding"; gene_status "KNOWN"; gene_name "CCNK"; transcript_type "retained_intron"; transcript_status "KNOWN"; transcript_name "CCNK-207"; exon_number "4"; exon_id "ENSE00003580822.1"; talon_gene "39799"; talon_transcript "138803"; talon_exon "647462"; ccdsid "CCDS45160.1"; exon_status "KNOWN"; level "2"; protein_id "ENSP00000374529.5"; source "HAVANA"; tag "CCDS";
chr14	HAVANA	exon	99500766	99501019	.	+	.	gene_id "ENSG00000090061.17"; transcript_id "ENST00000556641.5"; gene_type "protein_coding"; gene_status "KNOWN"; gene_name "CCNK"; transcript_type "retained_intron"; transcript_status "KNOWN"; transcript_name "CCNK-207"; exon_number "5"; exon_id "ENSE00002530500.1"; talon_gene "39799"; talon_transcript "138803"; talon_exon "647493"; exon_status "KNOWN"; level "2"; source "HAVANA";
chr14	TALON	transcript	99510157	99511373	.	+	.	gene_id "ENSG00000090061.17"; transcript_id "ENCODEHT000403952"; gene_name "CCNK"; gene_status "KNOWN"; gene_type "protein_coding"; transcript_status "NOVEL"; transcript_name "ENCODEHT000403952"; talon_gene "39799"; talon_transcript "403952"; ISM_to_IDs "403919"; ISM_transcript "TRUE";
chr14	TALON	exon	99510157	99511373	.	+	.	gene_id "ENSG00000090061.17"; transcript_id "ENCODEHT000403952"; gene_type "protein_coding"; gene_status "KNOWN"; gene_name "CCNK"; transcript_status "NOVEL"; transcript_name "ENCODEHT000403952"; exon_number "1"; exon_id "1170099"; talon_gene "39799"; talon_transcript "403952"; talon_exon "1170099"; exon_status "NOVEL";
chr14	HAVANA	gene	99500180	99604026	.	-	.	gene_id "ENSG00000205476.8"; gene_name "CCDC85C"; gene_status "KNOWN"; gene_type "protein_coding"; talon_gene "39800"; havana_gene "OTTHUMG00000171506.3"; level "2";
chr14	HAVANA	transcript	99500180	99604026	.	-	.	gene_id "ENSG00000205476.8"; transcript_id "ENST00000380243.8"; gene_name "CCDC85C"; gene_status "KNOWN"; gene_type "protein_coding"; transcript_type "protein_coding"; transcript_status "KNOWN"; transcript_name "CCDC85C-201"; talon_gene "39800"; talon_transcript "138806"; ccdsid "CCDS45161.1"; havana_transcript "OTTHUMT00000413802.2"; level "2"; protein_id "ENSP00000369592.4"; source "HAVANA"; tag "CCDS"; transcript_support_level "5";
chr14	HAVANA	exon	99603167	99604026	.	-	.	gene_id "ENSG00000205476.8"; transcript_id "ENST00000380243.8"; gene_type "protein_coding"; gene_status "KNOWN"; gene_name "CCDC85C"; transcript_type "protein_coding"; transcript_status "KNOWN"; transcript_name "CCDC85C-201"; exon_number "1"; exon_id "ENSE00001484231.3"; talon_gene "39800"; talon_transcript "138806"; talon_exon "647500"; ccdsid "CCDS45161.1"; exon_status "KNOWN"; level "2"; protein_id "ENSP00000369592.4"; source "HAVANA"; tag "CCDS";
chr14	HAVANA	exon	99536015	99536088	.	-	.	gene_id "ENSG00000205476.8"; transcript_id "ENST00000380243.8"; gene_type "protein_coding"; gene_status "KNOWN"; gene_name "CCDC85C"; transcript_type "protein_coding"; transcript_status "KNOWN"; transcript_name "CCDC85C-201"; exon_number "2"; exon_id "ENSE00003540887.1"; talon_gene "39800"; talon_transcript "138806"; talon_exon "647502"; ccdsid "CCDS45161.1"; exon_status "KNOWN"; level "2"; protein_id "ENSP00000369592.4"; source "HAVANA"; tag "CCDS";
chr14	HAVANA	exon	99522133	99522240	.	-	.	gene_id "ENSG00000205476.8"; transcript_id "ENST00000380243.8"; gene_type "protein_coding"; gene_status "KNOWN"; gene_name "CCDC85C"; transcript_type "protein_coding"; transcript_status "KNOWN"; transcript_name "CCDC85C-201"; exon_number "3"; exon_id "ENSE00003543194.1"; talon_gene "39800"; talon_transcript "138806"; talon_exon "647504"; ccdsid "CCDS45161.1"; exon_status "KNOWN"; level "2"; protein_id "ENSP00000369592.4"; source "HAVANA"; tag "CCDS";
chr14	HAVANA	exon	99517088	99517183	.	-	.	gene_id "ENSG00000205476.8"; transcript_id "ENST00000380243.8"; gene_type "protein_coding"; gene_status "KNOWN"; gene_name "CCDC85C"; transcript_type "protein_coding"; transcript_status "KNOWN"; transcript_name "CCDC85C-201"; exon_number "4"; exon_id "ENSE00003588016.1"; talon_gene "39800"; talon_transcript "138806"; talon_exon "647506"; ccdsid "CCDS45161.1"; exon_status "KNOWN"; level "2"; protein_id "ENSP00000369592.4"; source "HAVANA"; tag "CCDS";
chr14	HAVANA	exon	99516188	99516286	.	-	.	gene_id "ENSG00000205476.8"; transcript_id "ENST00000380243.8"; gene_type "protein_coding"; gene_status "KNOWN"; gene_name "CCDC85C"; transcript_type "protein_coding"; transcript_status "KNOWN"; transcript_name "CCDC85C-201"; exon_number "5"; exon_id "ENSE00001409188.1"; talon_gene "39800"; talon_transcript "138806"; talon_exon "647508"; ccdsid "CCDS45161.1"; exon_status "KNOWN"; level "2"; protein_id "ENSP00000369592.4"; source "HAVANA"; tag "CCDS";
chr14	HAVANA	exon	99500180	99515335	.	-	.	gene_id "ENSG00000205476.8"; transcript_id "ENST00000380243.8"; gene_type "protein_coding"; gene_status "KNOWN"; gene_name "CCDC85C"; transcript_type "protein_coding"; transcript_status "KNOWN"; transcript_name "CCDC85C-201"; exon_number "6"; exon_id "ENSE00001484220.4"; talon_gene "39800"; talon_transcript "138806"; talon_exon "647510"; ccdsid "CCDS45161.1"; exon_status "KNOWN"; level "2"; protein_id "ENSP00000369592.4"; source "HAVANA"; tag "CCDS";
chr14	HAVANA	gene	99971449	100144235	.	+	.	gene_id "ENSG00000196405.12"; gene_name "EVL"; gene_status "KNOWN"; gene_type "protein_coding"; talon_gene "39810"; havana_gene "OTTHUMG00000171530.3"; level "1"; tag "ncRNA_host";
chr14	HAVANA	transcript	99971449	100144236	.	+	.	gene_id "ENSG00000196405.12"; transcript_id "ENST00000402714.6"; gene_name "EVL"; gene_status "KNOWN"; gene_type "protein_coding"; transcript_type "protein_coding"; transcript_status "KNOWN"; transcript_name "EVL-202"; talon_gene "39810"; talon_transcript "138849"; ccdsid "CCDS81851.1"; havana_transcript "OTTHUMT00000413958.1"; level "2"; protein_id "ENSP00000384720.2"; source "HAVANA"; tag "CCDS"; transcript_support_level "1";
chr14	HAVANA	exon	99971449	99972057	.	+	.	gene_id "ENSG00000196405.12"; transcript_id "ENST00000402714.6"; gene_type "protein_coding"; gene_status "KNOWN"; gene_name "EVL"; transcript_type "protein_coding"; transcript_status "KNOWN"; transcript_name "EVL-202"; exon_number "1"; exon_id "ENSE00001562307.2"; talon_gene "39810"; talon_transcript "138849"; talon_exon "647715"; ccdsid "CCDS81851.1"; exon_status "KNOWN"; level "2"; protein_id "ENSP00000384720.2"; source "HAVANA"; tag "CCDS";
chr14	HAVANA	exon	100084687	100084855	.	+	.	gene_id "ENSG00000196405.12"; transcript_id "ENST00000402714.6"; gene_type "protein_coding"; gene_status "KNOWN"; gene_name "EVL"; transcript_type "protein_coding"; transcript_status "KNOWN"; transcript_name "EVL-202"; exon_number "2"; exon_id "ENSE00003505548.1"; talon_gene "39810"; talon_transcript "138849"; talon_exon "647717"; ccdsid "CCDS81851.1"; exon_status "KNOWN"; level "2"; protein_id "ENSP00000384720.2"; source "HAVANA"; tag "CCDS";
chr14	HAVANA	exon	100097481	100097658	.	+	.	gene_id "ENSG00000196405.12"; transcript_id "ENST00000402714.6"; gene_type "protein_coding"; gene_status "KNOWN"; gene_name "EVL"; transcript_type "protein_coding"; transcript_status "KNOWN"; transcript_name "EVL-202"; exon_number "3"; exon_id "ENSE00003566998.1"; talon_gene "39810"; talon_transcript "138849"; talon_exon "647719"; ccdsid "CCDS81851.1"; exon_status "KNOWN"; level "2"; protein_id "ENSP00000384720.2"; source "HAVANA"; tag "CCDS";
chr14	HAVANA	exon	100123539	100123602	.	+	.	gene_id "ENSG00000196405.12"; transcript_id "ENST00000402714.6"; gene_type "protein_coding"; gene_status "KNOWN"; gene_name "EVL"; transcript_type "protein_coding"; transcript_status "KNOWN"; transcript_name "EVL-202"; exon_number "4"; exon_id "ENSE00003484927.1"; talon_gene "39810"; talon_transcript "138849"; talon_exon "647721"; ccdsid "CCDS81851.1"; exon_status "KNOWN"; level "2"; protein_id "ENSP00000384720.2"; source "HAVANA"; tag "CCDS";
chr14	HAVANA	exon	100126707	100126771	.	+	.	gene_id "ENSG00000196405.12"; transcript_id "ENST00000402714.6"; gene_type "protein_coding"; gene_status "KNOWN"; gene_name "EVL"; transcript_type "protein_coding"; transcript_status "KNOWN"; transcript_name "EVL-202"; exon_number "5"; exon_id "ENSE00003549997.1"; talon_gene "39810"; talon_transcript "138849"; talon_exon "647723"; ccdsid "CCDS81851.1"; exon_status "KNOWN"; level "2"; protein_id "ENSP00000384720.2"; source "HAVANA"; tag "CCDS";
chr14	HAVANA	exon	100128519	100128748	.	+	.	gene_id "ENSG00000196405.12"; transcript_id "ENST00000402714.6"; gene_type "protein_coding"; gene_status "KNOWN"; gene_name "EVL"; transcript_type "protein_coding"; transcript_status "KNOWN"; transcript_name "EVL-202"; exon_number "6"; exon_id "ENSE00003667951.1"; talon_gene "39810"; talon_transcript "138849"; talon_exon "647725"; ccdsid "CCDS81851.1"; exon_status "KNOWN"; level "2"; protein_id "ENSP00000384720.2"; source "HAVANA"; tag "CCDS";
chr14	HAVANA	exon	100129563	100129684	.	+	.	gene_id "ENSG00000196405.12"; transcript_id "ENST00000402714.6"; gene_type "protein_coding"; gene_status "KNOWN"; gene_name "EVL"; transcript_type "protein_coding"; transcript_status "KNOWN"; transcript_name "EVL-202"; exon_number "7"; exon_id "ENSE00003474713.1"; talon_gene "39810"; talon_transcript "138849"; talon_exon "647727"; ccdsid "CCDS81851.1"; exon_status "KNOWN"; level "2"; protein_id "ENSP00000384720.2"; source "HAVANA"; tag "CCDS";
chr14	HAVANA	exon	100132719	100132779	.	+	.	gene_id "ENSG00000196405.12"; transcript_id "ENST00000402714.6"; gene_type "protein_coding"; gene_status "KNOWN"; gene_name "EVL"; transcript_type "protein_coding"; transcript_status "KNOWN"; transcript_name "EVL-202"; exon_number "8"; exon_id "ENSE00003685384.1"; talon_gene "39810"; talon_transcript "138849"; talon_exon "647729"; ccdsid "CCDS81851.1"; exon_status "KNOWN"; level "2"; protein_id "ENSP00000384720.2"; source "HAVANA"; tag "CCDS";
chr14	HAVANA	exon	100135905	100135968	.	+	.	gene_id "ENSG00000196405.12"; transcript_id "ENST00000402714.6"; gene_type "protein_coding"; gene_status "KNOWN"; gene_name "EVL"; transcript_type "protein_coding"; transcript_status "KNOWN"; transcript_name "EVL-202"; exon_number "9"; exon_id "ENSE00003788924.1"; talon_gene "39810"; talon_transcript "138849"; talon_exon "647731"; ccdsid "CCDS81851.1"; exon_status "KNOWN"; level "2"; protein_id "ENSP00000384720.2"; source "HAVANA"; tag "CCDS";
chr14	HAVANA	exon	100137578	100137644	.	+	.	gene_id "ENSG00000196405.12"; transcript_id "ENST00000402714.6"; gene_type "protein_coding"; gene_status "KNOWN"; gene_name "EVL"; transcript_type "protein_coding"; transcript_status "KNOWN"; transcript_name "EVL-202"; exon_number "10"; exon_id "ENSE00003674886.1"; talon_gene "39810"; talon_transcript "138849"; talon_exon "647733"; ccdsid "CCDS81851.1"; exon_status "KNOWN"; level "2"; protein_id "ENSP00000384720.2"; source "HAVANA"; tag "CCDS";
chr14	HAVANA	exon	100137740	100137802	.	+	.	gene_id "ENSG00000196405.12"; transcript_id "ENST00000402714.6"; gene_type "protein_coding"; gene_status "KNOWN"; gene_name "EVL"; transcript_type "protein_coding"; transcript_status "KNOWN"; transcript_name "EVL-202"; exon_number "11"; exon_id "ENSE00003495618.1"; talon_gene "39810"; talon_transcript "138849"; talon_exon "647735"; ccdsid "CCDS81851.1"; exon_status "KNOWN"; level "2"; protein_id "ENSP00000384720.2"; source "HAVANA"; tag "CCDS";
chr14	HAVANA	exon	100141180	100141246	.	+	.	gene_id "ENSG00000196405.12"; transcript_id "ENST00000402714.6"; gene_type "protein_coding"; gene_status "KNOWN"; gene_name "EVL"; transcript_type "protein_coding"; transcript_status "KNOWN"; transcript_name "EVL-202"; exon_number "12"; exon_id "ENSE00003533216.1"; talon_gene "39810"; talon_transcript "138849"; talon_exon "647737"; ccdsid "CCDS81851.1"; exon_status "KNOWN"; level "2"; protein_id "ENSP00000384720.2"; source "HAVANA"; tag "CCDS";
chr14	HAVANA	exon	100141736	100141793	.	+	.	gene_id "ENSG00000196405.12"; transcript_id "ENST00000402714.6"; gene_type "protein_coding"; gene_status "KNOWN"; gene_name "EVL"; transcript_type "protein_coding"; transcript_status "KNOWN"; transcript_name "EVL-202"; exon_number "13"; exon_id "ENSE00003593138.1"; talon_gene "39810"; talon_transcript "138849"; talon_exon "647739"; ccdsid "CCDS81851.1"; exon_status "KNOWN"; level "2"; protein_id "ENSP00000384720.2"; source "HAVANA"; tag "CCDS";
chr14	HAVANA	exon	100143701	100144236	.	+	.	gene_id "ENSG00000196405.12"; transcript_id "ENST00000402714.6"; gene_type "protein_coding"; gene_status "KNOWN"; gene_name "EVL"; transcript_type "protein_coding"; transcript_status "KNOWN"; transcript_name "EVL-202"; exon_number "14"; exon_id "ENSE00002501161.1"; talon_gene "39810"; talon_transcript "138849"; talon_exon "647741"; ccdsid "CCDS81851.1"; exon_status "KNOWN"; level "2"; protein_id "ENSP00000384720.2"; source "HAVANA"; tag "CCDS";
chr14	HAVANA	transcript	100065278	100144236	.	+	.	gene_id "ENSG00000196405.12"; transcript_id "ENST00000392920.7"; gene_name "EVL"; gene_status "KNOWN"; gene_type "protein_coding"; transcript_type "protein_coding"; transcript_status "KNOWN"; transcript_name "EVL-201"; talon_gene "39810"; talon_transcript "138852"; ccdsid "CCDS9955.1"; havana_transcript "OTTHUMT00000413962.1"; level "2"; protein_id "ENSP00000376652.3"; source "HAVANA"; tag "CCDS"; transcript_support_level "1";
chr14	HAVANA	exon	100065278	100065511	.	+	.	gene_id "ENSG00000196405.12"; transcript_id "ENST00000392920.7"; gene_type "protein_coding"; gene_status "KNOWN"; gene_name "EVL"; transcript_type "protein_coding"; transcript_status "KNOWN"; transcript_name "EVL-201"; exon_number "1"; exon_id "ENSE00002495415.1"; talon_gene "39810"; talon_transcript "138852"; talon_exon "647751"; ccdsid "CCDS9955.1"; exon_status "KNOWN"; level "2"; protein_id "ENSP00000376652.3"; source "HAVANA"; tag "CCDS";
chr14	HAVANA	exon	100084687	100084855	.	+	.	gene_id "ENSG00000196405.12"; transcript_id "ENST00000392920.7"; gene_type "protein_coding"; gene_status "KNOWN"; gene_name "EVL"; transcript_type "protein_coding"; transcript_status "KNOWN"; transcript_name "EVL-201"; exon_number "2"; exon_id "ENSE00003505548.1"; talon_gene "39810"; talon_transcript "138852"; talon_exon "647717"; ccdsid "CCDS81851.1"; exon_status "KNOWN"; level "2"; protein_id "ENSP00000384720.2"; source "HAVANA"; tag "CCDS";
chr14	HAVANA	exon	100097481	100097658	.	+	.	gene_id "ENSG00000196405.12"; transcript_id "ENST00000392920.7"; gene_type "protein_coding"; gene_status "KNOWN"; gene_name "EVL"; transcript_type "protein_coding"; transcript_status "KNOWN"; transcript_name "EVL-201"; exon_number "3"; exon_id "ENSE00003566998.1"; talon_gene "39810"; talon_transcript "138852"; talon_exon "647719"; ccdsid "CCDS81851.1"; exon_status "KNOWN"; level "2"; protein_id "ENSP00000384720.2"; source "HAVANA"; tag "CCDS";
chr14	HAVANA	exon	100123539	100123602	.	+	.	gene_id "ENSG00000196405.12"; transcript_id "ENST00000392920.7"; gene_type "protein_coding"; gene_status "KNOWN"; gene_name "EVL"; transcript_type "protein_coding"; transcript_status "KNOWN"; transcript_name "EVL-201"; exon_number "4"; exon_id "ENSE00003484927.1"; talon_gene "39810"; talon_transcript "138852"; talon_exon "647721"; ccdsid "CCDS81851.1"; exon_status "KNOWN"; level "2"; protein_id "ENSP00000384720.2"; source "HAVANA"; tag "CCDS";
chr14	HAVANA	exon	100126707	100126771	.	+	.	gene_id "ENSG00000196405.12"; transcript_id "ENST00000392920.7"; gene_type "protein_coding"; gene_status "KNOWN"; gene_name "EVL"; transcript_type "protein_coding"; transcript_status "KNOWN"; transcript_name "EVL-201"; exon_number "5"; exon_id "ENSE00003549997.1"; talon_gene "39810"; talon_transcript "138852"; talon_exon "647723"; ccdsid "CCDS81851.1"; exon_status "KNOWN"; level "2"; protein_id "ENSP00000384720.2"; source "HAVANA"; tag "CCDS";
chr14	HAVANA	exon	100128519	100128748	.	+	.	gene_id "ENSG00000196405.12"; transcript_id "ENST00000392920.7"; gene_type "protein_coding"; gene_status "KNOWN"; gene_name "EVL"; transcript_type "protein_coding"; transcript_status "KNOWN"; transcript_name "EVL-201"; exon_number "6"; exon_id "ENSE00003667951.1"; talon_gene "39810"; talon_transcript "138852"; talon_exon "647725"; ccdsid "CCDS81851.1"; exon_status "KNOWN"; level "2"; protein_id "ENSP00000384720.2"; source "HAVANA"; tag "CCDS";
chr14	HAVANA	exon	100129563	100129684	.	+	.	gene_id "ENSG00000196405.12"; transcript_id "ENST00000392920.7"; gene_type "protein_coding"; gene_status "KNOWN"; gene_name "EVL"; transcript_type "protein_coding"; transcript_status "KNOWN"; transcript_name "EVL-201"; exon_number "7"; exon_id "ENSE00003474713.1"; talon_gene "39810"; talon_transcript "138852"; talon_exon "647727"; ccdsid "CCDS81851.1"; exon_status "KNOWN"; level "2"; protein_id "ENSP00000384720.2"; source "HAVANA"; tag "CCDS";
chr14	HAVANA	exon	100132719	100132779	.	+	.	gene_id "ENSG00000196405.12"; transcript_id "ENST00000392920.7"; gene_type "protein_coding"; gene_status "KNOWN"; gene_name "EVL"; transcript_type "protein_coding"; transcript_status "KNOWN"; transcript_name "EVL-201"; exon_number "8"; exon_id "ENSE00003685384.1"; talon_gene "39810"; talon_transcript "138852"; talon_exon "647729"; ccdsid "CCDS81851.1"; exon_status "KNOWN"; level "2"; protein_id "ENSP00000384720.2"; source "HAVANA"; tag "CCDS";
chr14	HAVANA	exon	100135905	100135968	.	+	.	gene_id "ENSG00000196405.12"; transcript_id "ENST00000392920.7"; gene_type "protein_coding"; gene_status "KNOWN"; gene_name "EVL"; transcript_type "protein_coding"; transcript_status "KNOWN"; transcript_name "EVL-201"; exon_number "9"; exon_id "ENSE00003788924.1"; talon_gene "39810"; talon_transcript "138852"; talon_exon "647731"; ccdsid "CCDS81851.1"; exon_status "KNOWN"; level "2"; protein_id "ENSP00000384720.2"; source "HAVANA"; tag "CCDS";
chr14	HAVANA	exon	100137578	100137644	.	+	.	gene_id "ENSG00000196405.12"; transcript_id "ENST00000392920.7"; gene_type "protein_coding"; gene_status "KNOWN"; gene_name "EVL"; transcript_type "protein_coding"; transcript_status "KNOWN"; transcript_name "EVL-201"; exon_number "10"; exon_id "ENSE00003674886.1"; talon_gene "39810"; talon_transcript "138852"; talon_exon "647733"; ccdsid "CCDS81851.1"; exon_status "KNOWN"; level "2"; protein_id "ENSP00000384720.2"; source "HAVANA"; tag "CCDS";
chr14	HAVANA	exon	100137740	100137802	.	+	.	gene_id "ENSG00000196405.12"; transcript_id "ENST00000392920.7"; gene_type "protein_coding"; gene_status "KNOWN"; gene_name "EVL"; transcript_type "protein_coding"; transcript_status "KNOWN"; transcript_name "EVL-201"; exon_number "11"; exon_id "ENSE00003495618.1"; talon_gene "39810"; talon_transcript "138852"; talon_exon "647735"; ccdsid "CCDS81851.1"; exon_status "KNOWN"; level "2"; protein_id "ENSP00000384720.2"; source "HAVANA"; tag "CCDS";
chr14	HAVANA	exon	100141180	100141246	.	+	.	gene_id "ENSG00000196405.12"; transcript_id "ENST00000392920.7"; gene_type "protein_coding"; gene_status "KNOWN"; gene_name "EVL"; transcript_type "protein_coding"; transcript_status "KNOWN"; transcript_name "EVL-201"; exon_number "12"; exon_id "ENSE00003533216.1"; talon_gene "39810"; talon_transcript "138852"; talon_exon "647737"; ccdsid "CCDS81851.1"; exon_status "KNOWN"; level "2"; protein_id "ENSP00000384720.2"; source "HAVANA"; tag "CCDS";
chr14	HAVANA	exon	100141736	100141793	.	+	.	gene_id "ENSG00000196405.12"; transcript_id "ENST00000392920.7"; gene_type "protein_coding"; gene_status "KNOWN"; gene_name "EVL"; transcript_type "protein_coding"; transcript_status "KNOWN"; transcript_name "EVL-201"; exon_number "13"; exon_id "ENSE00003593138.1"; talon_gene "39810"; talon_transcript "138852"; talon_exon "647739"; ccdsid "CCDS81851.1"; exon_status "KNOWN"; level "2"; protein_id "ENSP00000384720.2"; source "HAVANA"; tag "CCDS";
chr14	HAVANA	exon	100143701	100144236	.	+	.	gene_id "ENSG00000196405.12"; transcript_id "ENST00000392920.7"; gene_type "protein_coding"; gene_status "KNOWN"; gene_name "EVL"; transcript_type "protein_coding"; transcript_status "KNOWN"; transcript_name "EVL-201"; exon_number "14"; exon_id "ENSE00002501161.1"; talon_gene "39810"; talon_transcript "138852"; talon_exon "647741"; ccdsid "CCDS81851.1"; exon_status "KNOWN"; level "2"; protein_id "ENSP00000384720.2"; source "HAVANA"; tag "CCDS";
chr14	TALON	transcript	100065278	100106349	.	+	.	gene_id "ENSG00000196405.12"; transcript_id "ENCODEHT000404040"; gene_name "EVL"; gene_status "KNOWN"; gene_type "protein_coding"; transcript_status "NOVEL"; transcript_name "ENCODEHT000404040"; talon_gene "39810"; talon_transcript "404040"; NIC_transcript "TRUE";
chr14	HAVANA	exon	100065278	100065511	.	+	.	gene_id "ENSG00000196405.12"; transcript_id "ENCODEHT000404040"; gene_type "protein_coding"; gene_status "KNOWN"; gene_name "EVL"; transcript_status "NOVEL"; transcript_name "ENCODEHT000404040"; exon_number "1"; exon_id "ENSE00002495415.1"; talon_gene "39810"; talon_transcript "404040"; talon_exon "647751"; ccdsid "CCDS9955.1"; exon_status "KNOWN"; level "2"; protein_id "ENSP00000376652.3"; source "HAVANA"; tag "CCDS";
chr14	HAVANA	exon	100084687	100084855	.	+	.	gene_id "ENSG00000196405.12"; transcript_id "ENCODEHT000404040"; gene_type "protein_coding"; gene_status "KNOWN"; gene_name "EVL"; transcript_status "NOVEL"; transcript_name "ENCODEHT000404040"; exon_number "2"; exon_id "ENSE00003505548.1"; talon_gene "39810"; talon_transcript "404040"; talon_exon "647717"; ccdsid "CCDS81851.1"; exon_status "KNOWN"; level "2"; protein_id "ENSP00000384720.2"; source "HAVANA"; tag "CCDS";
chr14	HAVANA	exon	100097481	100097658	.	+	.	gene_id "ENSG00000196405.12"; transcript_id "ENCODEHT000404040"; gene_type "protein_coding"; gene_status "KNOWN"; gene_name "EVL"; transcript_status "NOVEL"; transcript_name "ENCODEHT000404040"; exon_number "3"; exon_id "ENSE00003566998.1"; talon_gene "39810"; talon_transcript "404040"; talon_exon "647719"; ccdsid "CCDS81851.1"; exon_status "KNOWN"; level "2"; protein_id "ENSP00000384720.2"; source "HAVANA"; tag "CCDS";
chr14	TALON	exon	100106024	100106349	.	+	.	gene_id "ENSG00000196405.12"; transcript_id "ENCODEHT000404040"; gene_type "protein_coding"; gene_status "KNOWN"; gene_name "EVL"; transcript_status "NOVEL"; transcript_name "ENCODEHT000404040"; exon_number "4"; exon_id "1170259"; talon_gene "39810"; talon_transcript "404040"; talon_exon "1170259"; exon_status "NOVEL";
chr14	HAVANA	transcript	100065417	100085098	.	+	.	gene_id "ENSG00000196405.12"; transcript_id "ENST00000557023.1"; gene_name "EVL"; gene_status "KNOWN"; gene_type "protein_coding"; transcript_type "retained_intron"; transcript_status "KNOWN"; transcript_name "EVL-221"; talon_gene "39810"; talon_transcript "138853"; havana_transcript "OTTHUMT00000413963.1"; level "2"; source "HAVANA"; transcript_support_level "2";
chr14	HAVANA	exon	100065417	100065511	.	+	.	gene_id "ENSG00000196405.12"; transcript_id "ENST00000557023.1"; gene_type "protein_coding"; gene_status "KNOWN"; gene_name "EVL"; transcript_type "retained_intron"; transcript_status "KNOWN"; transcript_name "EVL-221"; exon_number "1"; exon_id "ENSE00001513648.3"; talon_gene "39810"; talon_transcript "138853"; talon_exon "647753"; exon_status "KNOWN"; level "2"; source "HAVANA";
chr14	HAVANA	exon	100084687	100085098	.	+	.	gene_id "ENSG00000196405.12"; transcript_id "ENST00000557023.1"; gene_type "protein_coding"; gene_status "KNOWN"; gene_name "EVL"; transcript_type "retained_intron"; transcript_status "KNOWN"; transcript_name "EVL-221"; exon_number "2"; exon_id "ENSE00002528123.1"; talon_gene "39810"; talon_transcript "138853"; talon_exon "647754"; exon_status "KNOWN"; level "2"; source "HAVANA";
chr14	HAVANA	transcript	100065421	100102425	.	+	.	gene_id "ENSG00000196405.12"; transcript_id "ENST00000553771.5"; gene_name "EVL"; gene_status "KNOWN"; gene_type "protein_coding"; transcript_type "processed_transcript"; transcript_status "KNOWN"; transcript_name "EVL-205"; talon_gene "39810"; talon_transcript "138854"; havana_transcript "OTTHUMT00000413964.1"; level "2"; source "HAVANA"; transcript_support_level "4";
chr14	HAVANA	exon	100065421	100065511	.	+	.	gene_id "ENSG00000196405.12"; transcript_id "ENST00000553771.5"; gene_type "protein_coding"; gene_status "KNOWN"; gene_name "EVL"; transcript_type "processed_transcript"; transcript_status "KNOWN"; transcript_name "EVL-205"; exon_number "1"; exon_id "ENSE00002443374.1"; talon_gene "39810"; talon_transcript "138854"; talon_exon "647755"; exon_status "KNOWN"; level "2"; protein_id "ENSP00000450723.1"; source "HAVANA"; tag "exp_conf";
chr14	HAVANA	exon	100084687	100084855	.	+	.	gene_id "ENSG00000196405.12"; transcript_id "ENST00000553771.5"; gene_type "protein_coding"; gene_status "KNOWN"; gene_name "EVL"; transcript_type "processed_transcript"; transcript_status "KNOWN"; transcript_name "EVL-205"; exon_number "2"; exon_id "ENSE00003505548.1"; talon_gene "39810"; talon_transcript "138854"; talon_exon "647717"; ccdsid "CCDS81851.1"; exon_status "KNOWN"; level "2"; protein_id "ENSP00000384720.2"; source "HAVANA"; tag "CCDS";
chr14	HAVANA	exon	100097481	100097658	.	+	.	gene_id "ENSG00000196405.12"; transcript_id "ENST00000553771.5"; gene_type "protein_coding"; gene_status "KNOWN"; gene_name "EVL"; transcript_type "processed_transcript"; transcript_status "KNOWN"; transcript_name "EVL-205"; exon_number "3"; exon_id "ENSE00003566998.1"; talon_gene "39810"; talon_transcript "138854"; talon_exon "647719"; ccdsid "CCDS81851.1"; exon_status "KNOWN"; level "2"; protein_id "ENSP00000384720.2"; source "HAVANA"; tag "CCDS";
chr14	HAVANA	exon	100102304	100102425	.	+	.	gene_id "ENSG00000196405.12"; transcript_id "ENST00000553771.5"; gene_type "protein_coding"; gene_status "KNOWN"; gene_name "EVL"; transcript_type "processed_transcript"; transcript_status "KNOWN"; transcript_name "EVL-205"; exon_number "4"; exon_id "ENSE00002500459.1"; talon_gene "39810"; talon_transcript "138854"; talon_exon "647756"; exon_status "KNOWN"; level "2"; source "HAVANA";
chr14	HAVANA	transcript	100065425	100108106	.	+	.	gene_id "ENSG00000196405.12"; transcript_id "ENST00000555048.5"; gene_name "EVL"; gene_status "KNOWN"; gene_type "protein_coding"; transcript_type "protein_coding"; transcript_status "KNOWN"; transcript_name "EVL-214"; talon_gene "39810"; talon_transcript "138856"; havana_transcript "OTTHUMT00000413967.2"; level "2"; protein_id "ENSP00000481825.1"; source "HAVANA"; tag "basic"; transcript_support_level "3";
chr14	HAVANA	exon	100065425	100065511	.	+	.	gene_id "ENSG00000196405.12"; transcript_id "ENST00000555048.5"; gene_type "protein_coding"; gene_status "KNOWN"; gene_name "EVL"; transcript_type "protein_coding"; transcript_status "KNOWN"; transcript_name "EVL-214"; exon_number "1"; exon_id "ENSE00002506553.1"; talon_gene "39810"; talon_transcript "138856"; talon_exon "647759"; exon_status "KNOWN"; level "2"; protein_id "ENSP00000481825.1"; source "HAVANA"; tag "basic";
chr14	HAVANA	exon	100084687	100084855	.	+	.	gene_id "ENSG00000196405.12"; transcript_id "ENST00000555048.5"; gene_type "protein_coding"; gene_status "KNOWN"; gene_name "EVL"; transcript_type "protein_coding"; transcript_status "KNOWN"; transcript_name "EVL-214"; exon_number "2"; exon_id "ENSE00003505548.1"; talon_gene "39810"; talon_transcript "138856"; talon_exon "647717"; ccdsid "CCDS81851.1"; exon_status "KNOWN"; level "2"; protein_id "ENSP00000384720.2"; source "HAVANA"; tag "CCDS";
chr14	HAVANA	exon	100097481	100097658	.	+	.	gene_id "ENSG00000196405.12"; transcript_id "ENST00000555048.5"; gene_type "protein_coding"; gene_status "KNOWN"; gene_name "EVL"; transcript_type "protein_coding"; transcript_status "KNOWN"; transcript_name "EVL-214"; exon_number "3"; exon_id "ENSE00003566998.1"; talon_gene "39810"; talon_transcript "138856"; talon_exon "647719"; ccdsid "CCDS81851.1"; exon_status "KNOWN"; level "2"; protein_id "ENSP00000384720.2"; source "HAVANA"; tag "CCDS";
chr14	HAVANA	exon	100106826	100108106	.	+	.	gene_id "ENSG00000196405.12"; transcript_id "ENST00000555048.5"; gene_type "protein_coding"; gene_status "KNOWN"; gene_name "EVL"; transcript_type "protein_coding"; transcript_status "KNOWN"; transcript_name "EVL-214"; exon_number "4"; exon_id "ENSE00002461976.2"; talon_gene "39810"; talon_transcript "138856"; talon_exon "647761"; exon_status "KNOWN"; level "2"; protein_id "ENSP00000481825.1"; source "HAVANA"; tag "basic";
chr14	HAVANA	transcript	100065445	100097745	.	+	.	gene_id "ENSG00000196405.12"; transcript_id "ENST00000557637.1"; gene_name "EVL"; gene_status "KNOWN"; gene_type "protein_coding"; transcript_type "retained_intron"; transcript_status "KNOWN"; transcript_name "EVL-224"; talon_gene "39810"; talon_transcript "138859"; havana_transcript "OTTHUMT00000413970.1"; level "2"; source "HAVANA"; transcript_support_level "2";
chr14	HAVANA	exon	100065445	100065511	.	+	.	gene_id "ENSG00000196405.12"; transcript_id "ENST00000557637.1"; gene_type "protein_coding"; gene_status "KNOWN"; gene_name "EVL"; transcript_type "retained_intron"; transcript_status "KNOWN"; transcript_name "EVL-224"; exon_number "1"; exon_id "ENSE00002517858.1"; talon_gene "39810"; talon_transcript "138859"; talon_exon "647769"; exon_status "KNOWN"; level "2"; source "HAVANA";
chr14	HAVANA	exon	100084687	100084855	.	+	.	gene_id "ENSG00000196405.12"; transcript_id "ENST00000557637.1"; gene_type "protein_coding"; gene_status "KNOWN"; gene_name "EVL"; transcript_type "retained_intron"; transcript_status "KNOWN"; transcript_name "EVL-224"; exon_number "2"; exon_id "ENSE00003505548.1"; talon_gene "39810"; talon_transcript "138859"; talon_exon "647717"; ccdsid "CCDS81851.1"; exon_status "KNOWN"; level "2"; protein_id "ENSP00000384720.2"; source "HAVANA"; tag "CCDS";
chr14	HAVANA	exon	100097481	100097745	.	+	.	gene_id "ENSG00000196405.12"; transcript_id "ENST00000557637.1"; gene_type "protein_coding"; gene_status "KNOWN"; gene_name "EVL"; transcript_type "retained_intron"; transcript_status "KNOWN"; transcript_name "EVL-224"; exon_number "3"; exon_id "ENSE00002505262.1"; talon_gene "39810"; talon_transcript "138859"; talon_exon "647770"; exon_status "KNOWN"; level "2"; source "HAVANA";
chr14	TALON	transcript	100097481	100144236	.	+	.	gene_id "ENSG00000196405.12"; transcript_id "ENCODEHT000404250"; gene_name "EVL"; gene_status "KNOWN"; gene_type "protein_coding"; transcript_status "NOVEL"; transcript_name "ENCODEHT000404250"; talon_gene "39810"; talon_transcript "404250"; ISM-suffix_to_IDs "138849,138852,404017,404050,404210,404214,404235,404236"; ISM-suffix_transcript "TRUE"; ISM_to_IDs "138849,138852,404017,404050,404210,404214,404235,404236"; ISM_transcript "TRUE";
chr14	HAVANA	exon	100097481	100097658	.	+	.	gene_id "ENSG00000196405.12"; transcript_id "ENCODEHT000404250"; gene_type "protein_coding"; gene_status "KNOWN"; gene_name "EVL"; transcript_status "NOVEL"; transcript_name "ENCODEHT000404250"; exon_number "1"; exon_id "ENSE00003566998.1"; talon_gene "39810"; talon_transcript "404250"; talon_exon "647719"; ccdsid "CCDS81851.1"; exon_status "KNOWN"; level "2"; protein_id "ENSP00000384720.2"; source "HAVANA"; tag "CCDS";
chr14	HAVANA	exon	100123539	100123602	.	+	.	gene_id "ENSG00000196405.12"; transcript_id "ENCODEHT000404250"; gene_type "protein_coding"; gene_status "KNOWN"; gene_name "EVL"; transcript_status "NOVEL"; transcript_name "ENCODEHT000404250"; exon_number "2"; exon_id "ENSE00003484927.1"; talon_gene "39810"; talon_transcript "404250"; talon_exon "647721"; ccdsid "CCDS81851.1"; exon_status "KNOWN"; level "2"; protein_id "ENSP00000384720.2"; source "HAVANA"; tag "CCDS";
chr14	HAVANA	exon	100126707	100126771	.	+	.	gene_id "ENSG00000196405.12"; transcript_id "ENCODEHT000404250"; gene_type "protein_coding"; gene_status "KNOWN"; gene_name "EVL"; transcript_status "NOVEL"; transcript_name "ENCODEHT000404250"; exon_number "3"; exon_id "ENSE00003549997.1"; talon_gene "39810"; talon_transcript "404250"; talon_exon "647723"; ccdsid "CCDS81851.1"; exon_status "KNOWN"; level "2"; protein_id "ENSP00000384720.2"; source "HAVANA"; tag "CCDS";
chr14	HAVANA	exon	100128519	100128748	.	+	.	gene_id "ENSG00000196405.12"; transcript_id "ENCODEHT000404250"; gene_type "protein_coding"; gene_status "KNOWN"; gene_name "EVL"; transcript_status "NOVEL"; transcript_name "ENCODEHT000404250"; exon_number "4"; exon_id "ENSE00003667951.1"; talon_gene "39810"; talon_transcript "404250"; talon_exon "647725"; ccdsid "CCDS81851.1"; exon_status "KNOWN"; level "2"; protein_id "ENSP00000384720.2"; source "HAVANA"; tag "CCDS";
chr14	HAVANA	exon	100129563	100129684	.	+	.	gene_id "ENSG00000196405.12"; transcript_id "ENCODEHT000404250"; gene_type "protein_coding"; gene_status "KNOWN"; gene_name "EVL"; transcript_status "NOVEL"; transcript_name "ENCODEHT000404250"; exon_number "5"; exon_id "ENSE00003474713.1"; talon_gene "39810"; talon_transcript "404250"; talon_exon "647727"; ccdsid "CCDS81851.1"; exon_status "KNOWN"; level "2"; protein_id "ENSP00000384720.2"; source "HAVANA"; tag "CCDS";
chr14	HAVANA	exon	100132719	100132779	.	+	.	gene_id "ENSG00000196405.12"; transcript_id "ENCODEHT000404250"; gene_type "protein_coding"; gene_status "KNOWN"; gene_name "EVL"; transcript_status "NOVEL"; transcript_name "ENCODEHT000404250"; exon_number "6"; exon_id "ENSE00003685384.1"; talon_gene "39810"; talon_transcript "404250"; talon_exon "647729"; ccdsid "CCDS81851.1"; exon_status "KNOWN"; level "2"; protein_id "ENSP00000384720.2"; source "HAVANA"; tag "CCDS";
chr14	HAVANA	exon	100135905	100135968	.	+	.	gene_id "ENSG00000196405.12"; transcript_id "ENCODEHT000404250"; gene_type "protein_coding"; gene_status "KNOWN"; gene_name "EVL"; transcript_status "NOVEL"; transcript_name "ENCODEHT000404250"; exon_number "7"; exon_id "ENSE00003788924.1"; talon_gene "39810"; talon_transcript "404250"; talon_exon "647731"; ccdsid "CCDS81851.1"; exon_status "KNOWN"; level "2"; protein_id "ENSP00000384720.2"; source "HAVANA"; tag "CCDS";
chr14	HAVANA	exon	100137578	100137644	.	+	.	gene_id "ENSG00000196405.12"; transcript_id "ENCODEHT000404250"; gene_type "protein_coding"; gene_status "KNOWN"; gene_name "EVL"; transcript_status "NOVEL"; transcript_name "ENCODEHT000404250"; exon_number "8"; exon_id "ENSE00003674886.1"; talon_gene "39810"; talon_transcript "404250"; talon_exon "647733"; ccdsid "CCDS81851.1"; exon_status "KNOWN"; level "2"; protein_id "ENSP00000384720.2"; source "HAVANA"; tag "CCDS";
chr14	HAVANA	exon	100137740	100137802	.	+	.	gene_id "ENSG00000196405.12"; transcript_id "ENCODEHT000404250"; gene_type "protein_coding"; gene_status "KNOWN"; gene_name "EVL"; transcript_status "NOVEL"; transcript_name "ENCODEHT000404250"; exon_number "9"; exon_id "ENSE00003495618.1"; talon_gene "39810"; talon_transcript "404250"; talon_exon "647735"; ccdsid "CCDS81851.1"; exon_status "KNOWN"; level "2"; protein_id "ENSP00000384720.2"; source "HAVANA"; tag "CCDS";
chr14	HAVANA	exon	100141180	100141246	.	+	.	gene_id "ENSG00000196405.12"; transcript_id "ENCODEHT000404250"; gene_type "protein_coding"; gene_status "KNOWN"; gene_name "EVL"; transcript_status "NOVEL"; transcript_name "ENCODEHT000404250"; exon_number "10"; exon_id "ENSE00003533216.1"; talon_gene "39810"; talon_transcript "404250"; talon_exon "647737"; ccdsid "CCDS81851.1"; exon_status "KNOWN"; level "2"; protein_id "ENSP00000384720.2"; source "HAVANA"; tag "CCDS";
chr14	HAVANA	exon	100141736	100141793	.	+	.	gene_id "ENSG00000196405.12"; transcript_id "ENCODEHT000404250"; gene_type "protein_coding"; gene_status "KNOWN"; gene_name "EVL"; transcript_status "NOVEL"; transcript_name "ENCODEHT000404250"; exon_number "11"; exon_id "ENSE00003593138.1"; talon_gene "39810"; talon_transcript "404250"; talon_exon "647739"; ccdsid "CCDS81851.1"; exon_status "KNOWN"; level "2"; protein_id "ENSP00000384720.2"; source "HAVANA"; tag "CCDS";
chr14	HAVANA	exon	100143701	100144236	.	+	.	gene_id "ENSG00000196405.12"; transcript_id "ENCODEHT000404250"; gene_type "protein_coding"; gene_status "KNOWN"; gene_name "EVL"; transcript_status "NOVEL"; transcript_name "ENCODEHT000404250"; exon_number "12"; exon_id "ENSE00002501161.1"; talon_gene "39810"; talon_transcript "404250"; talon_exon "647741"; ccdsid "CCDS81851.1"; exon_status "KNOWN"; level "2"; protein_id "ENSP00000384720.2"; source "HAVANA"; tag "CCDS";
chr14	TALON	transcript	100128519	100144230	.	+	.	gene_id "ENSG00000196405.12"; transcript_id "ENCODEHT000404355"; gene_name "EVL"; gene_status "KNOWN"; gene_type "protein_coding"; transcript_status "NOVEL"; transcript_name "ENCODEHT000404355"; talon_gene "39810"; talon_transcript "404355"; ISM-suffix_to_IDs "138849,138852,138858,404001,404017,404050,404189,404210,404214,404235,404236,404250,404254,404350,404353"; ISM-suffix_transcript "TRUE"; ISM_to_IDs "138849,138852,138858,404001,404017,404050,404189,404210,404214,404235,404236,404250,404254,404350,404353"; ISM_transcript "TRUE";
chr14	HAVANA	exon	100128519	100128748	.	+	.	gene_id "ENSG00000196405.12"; transcript_id "ENCODEHT000404355"; gene_type "protein_coding"; gene_status "KNOWN"; gene_name "EVL"; transcript_status "NOVEL"; transcript_name "ENCODEHT000404355"; exon_number "1"; exon_id "ENSE00003667951.1"; talon_gene "39810"; talon_transcript "404355"; talon_exon "647725"; ccdsid "CCDS81851.1"; exon_status "KNOWN"; level "2"; protein_id "ENSP00000384720.2"; source "HAVANA"; tag "CCDS";
chr14	HAVANA	exon	100129563	100129684	.	+	.	gene_id "ENSG00000196405.12"; transcript_id "ENCODEHT000404355"; gene_type "protein_coding"; gene_status "KNOWN"; gene_name "EVL"; transcript_status "NOVEL"; transcript_name "ENCODEHT000404355"; exon_number "2"; exon_id "ENSE00003474713.1"; talon_gene "39810"; talon_transcript "404355"; talon_exon "647727"; ccdsid "CCDS81851.1"; exon_status "KNOWN"; level "2"; protein_id "ENSP00000384720.2"; source "HAVANA"; tag "CCDS";
chr14	HAVANA	exon	100132719	100132779	.	+	.	gene_id "ENSG00000196405.12"; transcript_id "ENCODEHT000404355"; gene_type "protein_coding"; gene_status "KNOWN"; gene_name "EVL"; transcript_status "NOVEL"; transcript_name "ENCODEHT000404355"; exon_number "3"; exon_id "ENSE00003685384.1"; talon_gene "39810"; talon_transcript "404355"; talon_exon "647729"; ccdsid "CCDS81851.1"; exon_status "KNOWN"; level "2"; protein_id "ENSP00000384720.2"; source "HAVANA"; tag "CCDS";
chr14	HAVANA	exon	100135905	100135968	.	+	.	gene_id "ENSG00000196405.12"; transcript_id "ENCODEHT000404355"; gene_type "protein_coding"; gene_status "KNOWN"; gene_name "EVL"; transcript_status "NOVEL"; transcript_name "ENCODEHT000404355"; exon_number "4"; exon_id "ENSE00003788924.1"; talon_gene "39810"; talon_transcript "404355"; talon_exon "647731"; ccdsid "CCDS81851.1"; exon_status "KNOWN"; level "2"; protein_id "ENSP00000384720.2"; source "HAVANA"; tag "CCDS";
chr14	HAVANA	exon	100137578	100137644	.	+	.	gene_id "ENSG00000196405.12"; transcript_id "ENCODEHT000404355"; gene_type "protein_coding"; gene_status "KNOWN"; gene_name "EVL"; transcript_status "NOVEL"; transcript_name "ENCODEHT000404355"; exon_number "5"; exon_id "ENSE00003674886.1"; talon_gene "39810"; talon_transcript "404355"; talon_exon "647733"; ccdsid "CCDS81851.1"; exon_status "KNOWN"; level "2"; protein_id "ENSP00000384720.2"; source "HAVANA"; tag "CCDS";
chr14	HAVANA	exon	100137740	100137802	.	+	.	gene_id "ENSG00000196405.12"; transcript_id "ENCODEHT000404355"; gene_type "protein_coding"; gene_status "KNOWN"; gene_name "EVL"; transcript_status "NOVEL"; transcript_name "ENCODEHT000404355"; exon_number "6"; exon_id "ENSE00003495618.1"; talon_gene "39810"; talon_transcript "404355"; talon_exon "647735"; ccdsid "CCDS81851.1"; exon_status "KNOWN"; level "2"; protein_id "ENSP00000384720.2"; source "HAVANA"; tag "CCDS";
chr14	HAVANA	exon	100141180	100141246	.	+	.	gene_id "ENSG00000196405.12"; transcript_id "ENCODEHT000404355"; gene_type "protein_coding"; gene_status "KNOWN"; gene_name "EVL"; transcript_status "NOVEL"; transcript_name "ENCODEHT000404355"; exon_number "7"; exon_id "ENSE00003533216.1"; talon_gene "39810"; talon_transcript "404355"; talon_exon "647737"; ccdsid "CCDS81851.1"; exon_status "KNOWN"; level "2"; protein_id "ENSP00000384720.2"; source "HAVANA"; tag "CCDS";
chr14	HAVANA	exon	100141736	100141793	.	+	.	gene_id "ENSG00000196405.12"; transcript_id "ENCODEHT000404355"; gene_type "protein_coding"; gene_status "KNOWN"; gene_name "EVL"; transcript_status "NOVEL"; transcript_name "ENCODEHT000404355"; exon_number "8"; exon_id "ENSE00003593138.1"; talon_gene "39810"; talon_transcript "404355"; talon_exon "647739"; ccdsid "CCDS81851.1"; exon_status "KNOWN"; level "2"; protein_id "ENSP00000384720.2"; source "HAVANA"; tag "CCDS";
chr14	HAVANA	exon	100143701	100144230	.	+	.	gene_id "ENSG00000196405.12"; transcript_id "ENCODEHT000404355"; gene_type "protein_coding"; gene_status "KNOWN"; gene_name "EVL"; transcript_status "NOVEL"; transcript_name "ENCODEHT000404355"; exon_number "9"; exon_id "ENSE00002435349.1"; talon_gene "39810"; talon_transcript "404355"; talon_exon "647768"; exon_status "KNOWN"; level "2"; protein_id "ENSP00000451226.1"; source "HAVANA";
chr14	TALON	transcript	100129563	100144235	.	+	.	gene_id "ENSG00000196405.12"; transcript_id "ENCODEHT000404376"; gene_name "EVL"; gene_status "KNOWN"; gene_type "protein_coding"; transcript_status "NOVEL"; transcript_name "ENCODEHT000404376"; talon_gene "39810"; talon_transcript "404376"; ISM-suffix_to_IDs "138849,138852,138858,404001,404017,404050,404189,404202,404210,404214,404235,404236,404250,404254,404350,404351,404353,404355"; ISM-suffix_transcript "TRUE"; ISM_to_IDs "138849,138852,138858,404001,404017,404050,404189,404202,404210,404214,404235,404236,404250,404254,404350,404351,404353,404355"; ISM_transcript "TRUE";
chr14	HAVANA	exon	100129563	100129684	.	+	.	gene_id "ENSG00000196405.12"; transcript_id "ENCODEHT000404376"; gene_type "protein_coding"; gene_status "KNOWN"; gene_name "EVL"; transcript_status "NOVEL"; transcript_name "ENCODEHT000404376"; exon_number "1"; exon_id "ENSE00003474713.1"; talon_gene "39810"; talon_transcript "404376"; talon_exon "647727"; ccdsid "CCDS81851.1"; exon_status "KNOWN"; level "2"; protein_id "ENSP00000384720.2"; source "HAVANA"; tag "CCDS";
chr14	HAVANA	exon	100132719	100132779	.	+	.	gene_id "ENSG00000196405.12"; transcript_id "ENCODEHT000404376"; gene_type "protein_coding"; gene_status "KNOWN"; gene_name "EVL"; transcript_status "NOVEL"; transcript_name "ENCODEHT000404376"; exon_number "2"; exon_id "ENSE00003685384.1"; talon_gene "39810"; talon_transcript "404376"; talon_exon "647729"; ccdsid "CCDS81851.1"; exon_status "KNOWN"; level "2"; protein_id "ENSP00000384720.2"; source "HAVANA"; tag "CCDS";
chr14	HAVANA	exon	100135905	100135968	.	+	.	gene_id "ENSG00000196405.12"; transcript_id "ENCODEHT000404376"; gene_type "protein_coding"; gene_status "KNOWN"; gene_name "EVL"; transcript_status "NOVEL"; transcript_name "ENCODEHT000404376"; exon_number "3"; exon_id "ENSE00003788924.1"; talon_gene "39810"; talon_transcript "404376"; talon_exon "647731"; ccdsid "CCDS81851.1"; exon_status "KNOWN"; level "2"; protein_id "ENSP00000384720.2"; source "HAVANA"; tag "CCDS";
chr14	HAVANA	exon	100137578	100137644	.	+	.	gene_id "ENSG00000196405.12"; transcript_id "ENCODEHT000404376"; gene_type "protein_coding"; gene_status "KNOWN"; gene_name "EVL"; transcript_status "NOVEL"; transcript_name "ENCODEHT000404376"; exon_number "4"; exon_id "ENSE00003674886.1"; talon_gene "39810"; talon_transcript "404376"; talon_exon "647733"; ccdsid "CCDS81851.1"; exon_status "KNOWN"; level "2"; protein_id "ENSP00000384720.2"; source "HAVANA"; tag "CCDS";
chr14	HAVANA	exon	100137740	100137802	.	+	.	gene_id "ENSG00000196405.12"; transcript_id "ENCODEHT000404376"; gene_type "protein_coding"; gene_status "KNOWN"; gene_name "EVL"; transcript_status "NOVEL"; transcript_name "ENCODEHT000404376"; exon_number "5"; exon_id "ENSE00003495618.1"; talon_gene "39810"; talon_transcript "404376"; talon_exon "647735"; ccdsid "CCDS81851.1"; exon_status "KNOWN"; level "2"; protein_id "ENSP00000384720.2"; source "HAVANA"; tag "CCDS";
chr14	HAVANA	exon	100141180	100141246	.	+	.	gene_id "ENSG00000196405.12"; transcript_id "ENCODEHT000404376"; gene_type "protein_coding"; gene_status "KNOWN"; gene_name "EVL"; transcript_status "NOVEL"; transcript_name "ENCODEHT000404376"; exon_number "6"; exon_id "ENSE00003533216.1"; talon_gene "39810"; talon_transcript "404376"; talon_exon "647737"; ccdsid "CCDS81851.1"; exon_status "KNOWN"; level "2"; protein_id "ENSP00000384720.2"; source "HAVANA"; tag "CCDS";
chr14	HAVANA	exon	100141736	100141793	.	+	.	gene_id "ENSG00000196405.12"; transcript_id "ENCODEHT000404376"; gene_type "protein_coding"; gene_status "KNOWN"; gene_name "EVL"; transcript_status "NOVEL"; transcript_name "ENCODEHT000404376"; exon_number "7"; exon_id "ENSE00003593138.1"; talon_gene "39810"; talon_transcript "404376"; talon_exon "647739"; ccdsid "CCDS81851.1"; exon_status "KNOWN"; level "2"; protein_id "ENSP00000384720.2"; source "HAVANA"; tag "CCDS";
chr14	HAVANA	exon	100143701	100144235	.	+	.	gene_id "ENSG00000196405.12"; transcript_id "ENCODEHT000404376"; gene_type "protein_coding"; gene_status "KNOWN"; gene_name "EVL"; transcript_status "NOVEL"; transcript_name "ENCODEHT000404376"; exon_number "8"; exon_id "ENSE00001188790.2"; talon_gene "39810"; talon_transcript "404376"; talon_exon "647808"; exon_status "KNOWN"; level "2"; source "HAVANA";
chr14	HAVANA	transcript	100137106	100143863	.	+	.	gene_id "ENSG00000196405.12"; transcript_id "ENST00000553694.5"; gene_name "EVL"; gene_status "KNOWN"; gene_type "protein_coding"; transcript_type "retained_intron"; transcript_status "KNOWN"; transcript_name "EVL-204"; talon_gene "39810"; talon_transcript "138868"; havana_transcript "OTTHUMT00000413979.1"; level "2"; source "HAVANA"; transcript_support_level "2";
chr14	HAVANA	exon	100137106	100137644	.	+	.	gene_id "ENSG00000196405.12"; transcript_id "ENST00000553694.5"; gene_type "protein_coding"; gene_status "KNOWN"; gene_name "EVL"; transcript_type "retained_intron"; transcript_status "KNOWN"; transcript_name "EVL-204"; exon_number "1"; exon_id "ENSE00002488947.1"; talon_gene "39810"; talon_transcript "138868"; talon_exon "647795"; exon_status "KNOWN"; level "2"; source "HAVANA";
chr14	HAVANA	exon	100137740	100137802	.	+	.	gene_id "ENSG00000196405.12"; transcript_id "ENST00000553694.5"; gene_type "protein_coding"; gene_status "KNOWN"; gene_name "EVL"; transcript_type "retained_intron"; transcript_status "KNOWN"; transcript_name "EVL-204"; exon_number "2"; exon_id "ENSE00003495618.1"; talon_gene "39810"; talon_transcript "138868"; talon_exon "647735"; ccdsid "CCDS81851.1"; exon_status "KNOWN"; level "2"; protein_id "ENSP00000384720.2"; source "HAVANA"; tag "CCDS";
chr14	HAVANA	exon	100141180	100141246	.	+	.	gene_id "ENSG00000196405.12"; transcript_id "ENST00000553694.5"; gene_type "protein_coding"; gene_status "KNOWN"; gene_name "EVL"; transcript_type "retained_intron"; transcript_status "KNOWN"; transcript_name "EVL-204"; exon_number "3"; exon_id "ENSE00003533216.1"; talon_gene "39810"; talon_transcript "138868"; talon_exon "647737"; ccdsid "CCDS81851.1"; exon_status "KNOWN"; level "2"; protein_id "ENSP00000384720.2"; source "HAVANA"; tag "CCDS";
chr14	HAVANA	exon	100141736	100141793	.	+	.	gene_id "ENSG00000196405.12"; transcript_id "ENST00000553694.5"; gene_type "protein_coding"; gene_status "KNOWN"; gene_name "EVL"; transcript_type "retained_intron"; transcript_status "KNOWN"; transcript_name "EVL-204"; exon_number "4"; exon_id "ENSE00003593138.1"; talon_gene "39810"; talon_transcript "138868"; talon_exon "647739"; ccdsid "CCDS81851.1"; exon_status "KNOWN"; level "2"; protein_id "ENSP00000384720.2"; source "HAVANA"; tag "CCDS";
chr14	HAVANA	exon	100143701	100143863	.	+	.	gene_id "ENSG00000196405.12"; transcript_id "ENST00000553694.5"; gene_type "protein_coding"; gene_status "KNOWN"; gene_name "EVL"; transcript_type "retained_intron"; transcript_status "KNOWN"; transcript_name "EVL-204"; exon_number "5"; exon_id "ENSE00002474442.1"; talon_gene "39810"; talon_transcript "138868"; talon_exon "647796"; exon_status "KNOWN"; level "2"; source "HAVANA";
chr14	TALON	transcript	100137740	100144235	.	+	.	gene_id "ENSG00000196405.12"; transcript_id "ENCODEHT000404428"; gene_name "EVL"; gene_status "KNOWN"; gene_type "protein_coding"; transcript_status "NOVEL"; transcript_name "ENCODEHT000404428"; talon_gene "39810"; talon_transcript "404428"; ISM-suffix_to_IDs "138849,138852,138858,138868,404001,404017,404050,404168,404189,404202,404210,404214,404235,404236,404244,404250,404252,404254,404350,404351,404353,404355,404363,404376,404390,404392,404396,404398,404405,404408,404409"; ISM-suffix_transcript "TRUE"; ISM_to_IDs "138849,138852,138858,138868,404001,404017,404050,404168,404189,404202,404210,404214,404235,404236,404244,404250,404252,404254,404350,404351,404353,404355,404363,404376,404390,404392,404396,404398,404405,404408,404409"; ISM_transcript "TRUE";
chr14	HAVANA	exon	100137740	100137802	.	+	.	gene_id "ENSG00000196405.12"; transcript_id "ENCODEHT000404428"; gene_type "protein_coding"; gene_status "KNOWN"; gene_name "EVL"; transcript_status "NOVEL"; transcript_name "ENCODEHT000404428"; exon_number "1"; exon_id "ENSE00003495618.1"; talon_gene "39810"; talon_transcript "404428"; talon_exon "647735"; ccdsid "CCDS81851.1"; exon_status "KNOWN"; level "2"; protein_id "ENSP00000384720.2"; source "HAVANA"; tag "CCDS";
chr14	HAVANA	exon	100141180	100141246	.	+	.	gene_id "ENSG00000196405.12"; transcript_id "ENCODEHT000404428"; gene_type "protein_coding"; gene_status "KNOWN"; gene_name "EVL"; transcript_status "NOVEL"; transcript_name "ENCODEHT000404428"; exon_number "2"; exon_id "ENSE00003533216.1"; talon_gene "39810"; talon_transcript "404428"; talon_exon "647737"; ccdsid "CCDS81851.1"; exon_status "KNOWN"; level "2"; protein_id "ENSP00000384720.2"; source "HAVANA"; tag "CCDS";
chr14	HAVANA	exon	100141736	100141793	.	+	.	gene_id "ENSG00000196405.12"; transcript_id "ENCODEHT000404428"; gene_type "protein_coding"; gene_status "KNOWN"; gene_name "EVL"; transcript_status "NOVEL"; transcript_name "ENCODEHT000404428"; exon_number "3"; exon_id "ENSE00003593138.1"; talon_gene "39810"; talon_transcript "404428"; talon_exon "647739"; ccdsid "CCDS81851.1"; exon_status "KNOWN"; level "2"; protein_id "ENSP00000384720.2"; source "HAVANA"; tag "CCDS";
chr14	HAVANA	exon	100143701	100144235	.	+	.	gene_id "ENSG00000196405.12"; transcript_id "ENCODEHT000404428"; gene_type "protein_coding"; gene_status "KNOWN"; gene_name "EVL"; transcript_status "NOVEL"; transcript_name "ENCODEHT000404428"; exon_number "4"; exon_id "ENSE00001188790.2"; talon_gene "39810"; talon_transcript "404428"; talon_exon "647808"; exon_status "KNOWN"; level "2"; source "HAVANA";
chr14	HAVANA	transcript	100140293	100144235	.	+	.	gene_id "ENSG00000196405.12"; transcript_id "ENST00000555848.1"; gene_name "EVL"; gene_status "KNOWN"; gene_type "protein_coding"; transcript_type "retained_intron"; transcript_status "KNOWN"; transcript_name "EVL-217"; talon_gene "39810"; talon_transcript "138871"; havana_transcript "OTTHUMT00000413982.1"; level "2"; source "HAVANA"; transcript_support_level "1";
chr14	HAVANA	exon	100140293	100141246	.	+	.	gene_id "ENSG00000196405.12"; transcript_id "ENST00000555848.1"; gene_type "protein_coding"; gene_status "KNOWN"; gene_name "EVL"; transcript_type "retained_intron"; transcript_status "KNOWN"; transcript_name "EVL-217"; exon_number "1"; exon_id "ENSE00002466204.1"; talon_gene "39810"; talon_transcript "138871"; talon_exon "647807"; exon_status "KNOWN"; level "2"; source "HAVANA";
chr14	HAVANA	exon	100141736	100141793	.	+	.	gene_id "ENSG00000196405.12"; transcript_id "ENST00000555848.1"; gene_type "protein_coding"; gene_status "KNOWN"; gene_name "EVL"; transcript_type "retained_intron"; transcript_status "KNOWN"; transcript_name "EVL-217"; exon_number "2"; exon_id "ENSE00003593138.1"; talon_gene "39810"; talon_transcript "138871"; talon_exon "647739"; ccdsid "CCDS81851.1"; exon_status "KNOWN"; level "2"; protein_id "ENSP00000384720.2"; source "HAVANA"; tag "CCDS";
chr14	HAVANA	exon	100143701	100144235	.	+	.	gene_id "ENSG00000196405.12"; transcript_id "ENST00000555848.1"; gene_type "protein_coding"; gene_status "KNOWN"; gene_name "EVL"; transcript_type "retained_intron"; transcript_status "KNOWN"; transcript_name "EVL-217"; exon_number "3"; exon_id "ENSE00001188790.2"; talon_gene "39810"; talon_transcript "138871"; talon_exon "647808"; exon_status "KNOWN"; level "2"; source "HAVANA";
chr14	ENSEMBL	gene	100109655	100109753	.	+	.	gene_id "ENSG00000199082.1"; gene_name "MIR342"; gene_status "KNOWN"; gene_type "miRNA"; talon_gene "39815"; level "3";
chr14	ENSEMBL	transcript	100109655	100109753	.	+	.	gene_id "ENSG00000199082.1"; transcript_id "ENST00000362212.1"; gene_name "MIR342"; gene_status "KNOWN"; gene_type "miRNA"; transcript_type "miRNA"; transcript_status "KNOWN"; transcript_name "MIR342-201"; talon_gene "39815"; talon_transcript "138877"; level "3"; source "ENSEMBL"; tag "basic"; transcript_support_level "NA";
chr14	ENSEMBL	exon	100109655	100109753	.	+	.	gene_id "ENSG00000199082.1"; transcript_id "ENST00000362212.1"; gene_type "miRNA"; gene_status "KNOWN"; gene_name "MIR342"; transcript_type "miRNA"; transcript_status "KNOWN"; transcript_name "MIR342-201"; exon_number "1"; exon_id "ENSE00001436975.1"; talon_gene "39815"; talon_transcript "138877"; talon_exon "647818"; exon_status "KNOWN"; level "3"; source "ENSEMBL"; tag "basic";
chr14	HAVANA	gene	100143957	100160163	.	-	.	gene_id "ENSG00000168350.7"; gene_name "DEGS2"; gene_status "KNOWN"; gene_type "protein_coding"; talon_gene "39816"; havana_gene "OTTHUMG00000171537.2"; level "1";
chr14	HAVANA	transcript	100143957	100160163	.	-	.	gene_id "ENSG00000168350.7"; transcript_id "ENST00000305631.6"; gene_name "DEGS2"; gene_status "KNOWN"; gene_type "protein_coding"; transcript_type "protein_coding"; transcript_status "KNOWN"; transcript_name "DEGS2-201"; talon_gene "39816"; talon_transcript "138878"; ccdsid "CCDS9956.1"; havana_transcript "OTTHUMT00000414003.2"; level "2"; protein_id "ENSP00000307126.5"; source "HAVANA"; tag "CCDS"; transcript_support_level "1";
chr14	HAVANA	exon	100159506	100160163	.	-	.	gene_id "ENSG00000168350.7"; transcript_id "ENST00000305631.6"; gene_type "protein_coding"; gene_status "KNOWN"; gene_name "DEGS2"; transcript_type "protein_coding"; transcript_status "KNOWN"; transcript_name "DEGS2-201"; exon_number "1"; exon_id "ENSE00002467046.1"; talon_gene "39816"; talon_transcript "138878"; talon_exon "647819"; ccdsid "CCDS9956.1"; exon_status "KNOWN"; level "2"; protein_id "ENSP00000307126.5"; source "HAVANA"; tag "CCDS";
chr14	HAVANA	exon	100148968	100149710	.	-	.	gene_id "ENSG00000168350.7"; transcript_id "ENST00000305631.6"; gene_type "protein_coding"; gene_status "KNOWN"; gene_name "DEGS2"; transcript_type "protein_coding"; transcript_status "KNOWN"; transcript_name "DEGS2-201"; exon_number "2"; exon_id "ENSE00001175460.1"; talon_gene "39816"; talon_transcript "138878"; talon_exon "647821"; ccdsid "CCDS9956.1"; exon_status "KNOWN"; level "2"; protein_id "ENSP00000307126.5"; source "HAVANA"; tag "CCDS";
chr14	HAVANA	exon	100143957	100146907	.	-	.	gene_id "ENSG00000168350.7"; transcript_id "ENST00000305631.6"; gene_type "protein_coding"; gene_status "KNOWN"; gene_name "DEGS2"; transcript_type "protein_coding"; transcript_status "KNOWN"; transcript_name "DEGS2-201"; exon_number "3"; exon_id "ENSE00001175448.6"; talon_gene "39816"; talon_transcript "138878"; talon_exon "647823"; ccdsid "CCDS9956.1"; exon_status "KNOWN"; level "2"; protein_id "ENSP00000307126.5"; source "HAVANA"; tag "CCDS";
chr14	HAVANA	gene	100207407	100238555	.	-	.	gene_id "ENSG00000258982.1"; gene_name "AL133523.1"; gene_status "KNOWN"; gene_type "antisense"; talon_gene "39817"; havana_gene "OTTHUMG00000171545.1"; level "2";
chr14	HAVANA	transcript	100207407	100238555	.	-	.	gene_id "ENSG00000258982.1"; transcript_id "ENST00000554537.1"; gene_name "AL133523.1"; gene_status "KNOWN"; gene_type "antisense"; transcript_type "antisense"; transcript_status "KNOWN"; transcript_name "AL133523.1-201"; talon_gene "39817"; talon_transcript "138881"; havana_transcript "OTTHUMT00000414045.1"; level "2"; source "HAVANA"; tag "basic"; transcript_support_level "3";
chr14	HAVANA	exon	100238471	100238555	.	-	.	gene_id "ENSG00000258982.1"; transcript_id "ENST00000554537.1"; gene_type "antisense"; gene_status "KNOWN"; gene_name "AL133523.1"; transcript_type "antisense"; transcript_status "KNOWN"; transcript_name "AL133523.1-201"; exon_number "1"; exon_id "ENSE00002527066.1"; talon_gene "39817"; talon_transcript "138881"; talon_exon "647830"; exon_status "KNOWN"; level "2"; source "HAVANA"; tag "basic";
chr14	HAVANA	exon	100207407	100207652	.	-	.	gene_id "ENSG00000258982.1"; transcript_id "ENST00000554537.1"; gene_type "antisense"; gene_status "KNOWN"; gene_name "AL133523.1"; transcript_type "antisense"; transcript_status "KNOWN"; transcript_name "AL133523.1-201"; exon_number "2"; exon_id "ENSE00002514976.1"; talon_gene "39817"; talon_transcript "138881"; talon_exon "647832"; exon_status "KNOWN"; level "2"; source "HAVANA"; tag "basic";
chr14	HAVANA	gene	100238985	100277793	.	+	.	gene_id "ENSG00000100811.12"; gene_name "YY1"; gene_status "KNOWN"; gene_type "protein_coding"; talon_gene "39818"; havana_gene "OTTHUMG00000150479.4"; level "1"; tag "overlapping_locus";
chr14	HAVANA	transcript	100238985	100282792	.	+	.	gene_id "ENSG00000100811.12"; transcript_id "ENST00000262238.8"; gene_name "YY1"; gene_status "KNOWN"; gene_type "protein_coding"; transcript_type "protein_coding"; transcript_status "KNOWN"; transcript_name "YY1-201"; talon_gene "39818"; talon_transcript "138883"; ccdsid "CCDS9957.1"; havana_transcript "OTTHUMT00000318277.1"; level "2"; protein_id "ENSP00000262238.4"; source "HAVANA"; tag "CCDS"; transcript_support_level "1";
chr14	HAVANA	exon	100238985	100239923	.	+	.	gene_id "ENSG00000100811.12"; transcript_id "ENST00000262238.8"; gene_type "protein_coding"; gene_status "KNOWN"; gene_name "YY1"; transcript_type "protein_coding"; transcript_status "KNOWN"; transcript_name "YY1-201"; exon_number "1"; exon_id "ENSE00001300652.2"; talon_gene "39818"; talon_transcript "138883"; talon_exon "647836"; ccdsid "CCDS9957.1"; exon_status "KNOWN"; level "2"; protein_id "ENSP00000262238.4"; source "HAVANA"; tag "CCDS";
chr14	HAVANA	exon	100262304	100262466	.	+	.	gene_id "ENSG00000100811.12"; transcript_id "ENST00000262238.8"; gene_type "protein_coding"; gene_status "KNOWN"; gene_name "YY1"; transcript_type "protein_coding"; transcript_status "KNOWN"; transcript_name "YY1-201"; exon_number "2"; exon_id "ENSE00000660347.1"; talon_gene "39818"; talon_transcript "138883"; talon_exon "647838"; ccdsid "CCDS9957.1"; exon_status "KNOWN"; level "2"; protein_id "ENSP00000262238.4"; source "HAVANA"; tag "CCDS";
chr14	HAVANA	exon	100274698	100274758	.	+	.	gene_id "ENSG00000100811.12"; transcript_id "ENST00000262238.8"; gene_type "protein_coding"; gene_status "KNOWN"; gene_name "YY1"; transcript_type "protein_coding"; transcript_status "KNOWN"; transcript_name "YY1-201"; exon_number "3"; exon_id "ENSE00000941427.1"; talon_gene "39818"; talon_transcript "138883"; talon_exon "647840"; ccdsid "CCDS9957.1"; exon_status "KNOWN"; level "2"; protein_id "ENSP00000262238.4"; source "HAVANA"; tag "CCDS";
chr14	HAVANA	exon	100276490	100276648	.	+	.	gene_id "ENSG00000100811.12"; transcript_id "ENST00000262238.8"; gene_type "protein_coding"; gene_status "KNOWN"; gene_name "YY1"; transcript_type "protein_coding"; transcript_status "KNOWN"; transcript_name "YY1-201"; exon_number "4"; exon_id "ENSE00000941428.1"; talon_gene "39818"; talon_transcript "138883"; talon_exon "647842"; ccdsid "CCDS9957.1"; exon_status "KNOWN"; level "2"; protein_id "ENSP00000262238.4"; source "HAVANA"; tag "CCDS";
chr14	HAVANA	exon	100277418	100282792	.	+	.	gene_id "ENSG00000100811.12"; transcript_id "ENST00000262238.8"; gene_type "protein_coding"; gene_status "KNOWN"; gene_name "YY1"; transcript_type "protein_coding"; transcript_status "KNOWN"; transcript_name "YY1-201"; exon_number "5"; exon_id "ENSE00001188710.6"; talon_gene "39818"; talon_transcript "138883"; talon_exon "647844"; ccdsid "CCDS9957.1"; exon_status "KNOWN"; level "2"; protein_id "ENSP00000262238.4"; source "HAVANA"; tag "CCDS";
chr14	HAVANA	transcript	100275729	100278470	.	+	.	gene_id "ENSG00000100811.12"; transcript_id "ENST00000623799.1"; gene_name "YY1"; gene_status "KNOWN"; gene_type "protein_coding"; transcript_type "TEC"; transcript_status "KNOWN"; transcript_name "YY1-206"; talon_gene "39818"; talon_transcript "138886"; havana_transcript "OTTHUMT00000414049.1"; level "2"; source "HAVANA"; transcript_support_level "NA";
chr14	HAVANA	exon	100275729	100278470	.	+	.	gene_id "ENSG00000100811.12"; transcript_id "ENST00000623799.1"; gene_type "protein_coding"; gene_status "KNOWN"; gene_name "YY1"; transcript_type "TEC"; transcript_status "KNOWN"; transcript_name "YY1-206"; exon_number "1"; exon_id "ENSE00003754928.1"; talon_gene "39818"; talon_transcript "138886"; talon_exon "647851"; exon_status "KNOWN"; level "2"; source "HAVANA";
chr14	HAVANA	transcript	100276199	100277793	.	+	.	gene_id "ENSG00000100811.12"; transcript_id "ENST00000554579.1"; gene_name "YY1"; gene_status "KNOWN"; gene_type "protein_coding"; transcript_type "retained_intron"; transcript_status "KNOWN"; transcript_name "YY1-204"; talon_gene "39818"; talon_transcript "138887"; havana_transcript "OTTHUMT00000414050.1"; level "2"; source "HAVANA"; transcript_support_level "2";
chr14	HAVANA	exon	100276199	100276648	.	+	.	gene_id "ENSG00000100811.12"; transcript_id "ENST00000554579.1"; gene_type "protein_coding"; gene_status "KNOWN"; gene_name "YY1"; transcript_type "retained_intron"; transcript_status "KNOWN"; transcript_name "YY1-204"; exon_number "1"; exon_id "ENSE00002511818.1"; talon_gene "39818"; talon_transcript "138887"; talon_exon "647852"; exon_status "KNOWN"; level "2"; source "HAVANA";
chr14	HAVANA	exon	100277418	100277793	.	+	.	gene_id "ENSG00000100811.12"; transcript_id "ENST00000554579.1"; gene_type "protein_coding"; gene_status "KNOWN"; gene_name "YY1"; transcript_type "retained_intron"; transcript_status "KNOWN"; transcript_name "YY1-204"; exon_number "2"; exon_id "ENSE00002485759.1"; talon_gene "39818"; talon_transcript "138887"; talon_exon "647853"; exon_status "KNOWN"; level "2"; source "HAVANA";
chr14	HAVANA	gene	100291111	100306547	.	-	.	gene_id "ENSG00000197119.12"; gene_name "SLC25A29"; gene_status "KNOWN"; gene_type "protein_coding"; talon_gene "39822"; havana_gene "OTTHUMG00000171569.4"; level "1"; tag "overlapping_locus";
chr14	HAVANA	transcript	100291111	100306533	.	-	.	gene_id "ENSG00000197119.12"; transcript_id "ENST00000359232.7"; gene_name "SLC25A29"; gene_status "KNOWN"; gene_type "protein_coding"; transcript_type "protein_coding"; transcript_status "KNOWN"; transcript_name "SLC25A29-201"; talon_gene "39822"; talon_transcript "138891"; ccdsid "CCDS32156.1"; havana_transcript "OTTHUMT00000072449.3"; level "2"; protein_id "ENSP00000352167.3"; source "HAVANA"; tag "CCDS"; transcript_support_level "1";
chr14	HAVANA	exon	100306199	100306533	.	-	.	gene_id "ENSG00000197119.12"; transcript_id "ENST00000359232.7"; gene_type "protein_coding"; gene_status "KNOWN"; gene_name "SLC25A29"; transcript_type "protein_coding"; transcript_status "KNOWN"; transcript_name "SLC25A29-201"; exon_number "1"; exon_id "ENSE00003543130.1"; talon_gene "39822"; talon_transcript "138891"; talon_exon "647861"; ccdsid "CCDS32156.1"; exon_status "KNOWN"; level "2"; protein_id "ENSP00000352167.3"; source "HAVANA"; tag "CCDS";
chr14	HAVANA	exon	100298842	100298885	.	-	.	gene_id "ENSG00000197119.12"; transcript_id "ENST00000359232.7"; gene_type "protein_coding"; gene_status "KNOWN"; gene_name "SLC25A29"; transcript_type "protein_coding"; transcript_status "KNOWN"; transcript_name "SLC25A29-201"; exon_number "2"; exon_id "ENSE00003557738.1"; talon_gene "39822"; talon_transcript "138891"; talon_exon "647863"; ccdsid "CCDS32156.1"; exon_status "KNOWN"; level "2"; protein_id "ENSP00000352167.3"; source "HAVANA"; tag "CCDS";
chr14	HAVANA	exon	100293294	100293377	.	-	.	gene_id "ENSG00000197119.12"; transcript_id "ENST00000359232.7"; gene_type "protein_coding"; gene_status "KNOWN"; gene_name "SLC25A29"; transcript_type "protein_coding"; transcript_status "KNOWN"; transcript_name "SLC25A29-201"; exon_number "3"; exon_id "ENSE00003653908.1"; talon_gene "39822"; talon_transcript "138891"; talon_exon "647865"; ccdsid "CCDS32156.1"; exon_status "KNOWN"; level "2"; protein_id "ENSP00000352167.3"; source "HAVANA"; tag "CCDS";
chr14	HAVANA	exon	100291111	100293032	.	-	.	gene_id "ENSG00000197119.12"; transcript_id "ENST00000359232.7"; gene_type "protein_coding"; gene_status "KNOWN"; gene_name "SLC25A29"; transcript_type "protein_coding"; transcript_status "KNOWN"; transcript_name "SLC25A29-201"; exon_number "4"; exon_id "ENSE00001702813.2"; talon_gene "39822"; talon_transcript "138891"; talon_exon "647867"; ccdsid "CCDS32156.1"; exon_status "KNOWN"; level "2"; protein_id "ENSP00000352167.3"; source "HAVANA"; tag "CCDS";
chr14	HAVANA	transcript	100291116	100296545	.	-	.	gene_id "ENSG00000197119.12"; transcript_id "ENST00000554912.1"; gene_name "SLC25A29"; gene_status "KNOWN"; gene_type "protein_coding"; transcript_type "protein_coding"; transcript_status "KNOWN"; transcript_name "SLC25A29-208"; talon_gene "39822"; talon_transcript "138892"; havana_transcript "OTTHUMT00000414210.1"; level "2"; protein_id "ENSP00000450913.1"; source "HAVANA"; tag "basic"; transcript_support_level "1";
chr14	HAVANA	exon	100293294	100296545	.	-	.	gene_id "ENSG00000197119.12"; transcript_id "ENST00000554912.1"; gene_type "protein_coding"; gene_status "KNOWN"; gene_name "SLC25A29"; transcript_type "protein_coding"; transcript_status "KNOWN"; transcript_name "SLC25A29-208"; exon_number "1"; exon_id "ENSE00002454315.1"; talon_gene "39822"; talon_transcript "138892"; talon_exon "647868"; exon_status "KNOWN"; level "2"; protein_id "ENSP00000450913.1"; source "HAVANA"; tag "basic";
chr14	HAVANA	exon	100291116	100293032	.	-	.	gene_id "ENSG00000197119.12"; transcript_id "ENST00000554912.1"; gene_type "protein_coding"; gene_status "KNOWN"; gene_name "SLC25A29"; transcript_type "protein_coding"; transcript_status "KNOWN"; transcript_name "SLC25A29-208"; exon_number "2"; exon_id "ENSE00002535782.1"; talon_gene "39822"; talon_transcript "138892"; talon_exon "647869"; exon_status "KNOWN"; level "2"; protein_id "ENSP00000450913.1"; source "HAVANA"; tag "basic";
chr14	HAVANA	transcript	100291118	100306441	.	-	.	gene_id "ENSG00000197119.12"; transcript_id "ENST00000392908.7"; gene_name "SLC25A29"; gene_status "KNOWN"; gene_type "protein_coding"; transcript_type "protein_coding"; transcript_status "KNOWN"; transcript_name "SLC25A29-202"; talon_gene "39822"; talon_transcript "138893"; havana_transcript "OTTHUMT00000317531.2"; level "2"; protein_id "ENSP00000376640.3"; source "HAVANA"; tag "basic"; transcript_support_level "2";
chr14	HAVANA	exon	100306199	100306441	.	-	.	gene_id "ENSG00000197119.12"; transcript_id "ENST00000392908.7"; gene_type "protein_coding"; gene_status "KNOWN"; gene_name "SLC25A29"; transcript_type "protein_coding"; transcript_status "KNOWN"; transcript_name "SLC25A29-202"; exon_number "1"; exon_id "ENSE00003679728.1"; talon_gene "39822"; talon_transcript "138893"; talon_exon "647870"; exon_status "KNOWN"; level "2"; protein_id "ENSP00000376640.3"; source "HAVANA"; tag "basic";
chr14	HAVANA	exon	100293294	100293377	.	-	.	gene_id "ENSG00000197119.12"; transcript_id "ENST00000392908.7"; gene_type "protein_coding"; gene_status "KNOWN"; gene_name "SLC25A29"; transcript_type "protein_coding"; transcript_status "KNOWN"; transcript_name "SLC25A29-202"; exon_number "2"; exon_id "ENSE00003653908.1"; talon_gene "39822"; talon_transcript "138893"; talon_exon "647865"; ccdsid "CCDS32156.1"; exon_status "KNOWN"; level "2"; protein_id "ENSP00000352167.3"; source "HAVANA"; tag "CCDS";
chr14	HAVANA	exon	100291118	100293032	.	-	.	gene_id "ENSG00000197119.12"; transcript_id "ENST00000392908.7"; gene_type "protein_coding"; gene_status "KNOWN"; gene_name "SLC25A29"; transcript_type "protein_coding"; transcript_status "KNOWN"; transcript_name "SLC25A29-202"; exon_number "3"; exon_id "ENSE00003561622.1"; talon_gene "39822"; talon_transcript "138893"; talon_exon "647872"; exon_status "KNOWN"; level "2"; protein_id "ENSP00000376640.3"; source "HAVANA"; tag "basic";
chr14	HAVANA	transcript	100292458	100306547	.	-	.	gene_id "ENSG00000197119.12"; transcript_id "ENST00000554224.5"; gene_name "SLC25A29"; gene_status "KNOWN"; gene_type "protein_coding"; transcript_type "nonsense_mediated_decay"; transcript_status "KNOWN"; transcript_name "SLC25A29-206"; talon_gene "39822"; talon_transcript "138896"; havana_transcript "OTTHUMT00000414213.1"; level "2"; protein_id "ENSP00000451573.1"; source "HAVANA"; transcript_support_level "3";
chr14	HAVANA	exon	100306199	100306547	.	-	.	gene_id "ENSG00000197119.12"; transcript_id "ENST00000554224.5"; gene_type "protein_coding"; gene_status "KNOWN"; gene_name "SLC25A29"; transcript_type "nonsense_mediated_decay"; transcript_status "KNOWN"; transcript_name "SLC25A29-206"; exon_number "1"; exon_id "ENSE00002525385.1"; talon_gene "39822"; talon_transcript "138896"; talon_exon "647880"; exon_status "KNOWN"; level "2"; protein_id "ENSP00000451573.1"; source "HAVANA";
chr14	HAVANA	exon	100298842	100298885	.	-	.	gene_id "ENSG00000197119.12"; transcript_id "ENST00000554224.5"; gene_type "protein_coding"; gene_status "KNOWN"; gene_name "SLC25A29"; transcript_type "nonsense_mediated_decay"; transcript_status "KNOWN"; transcript_name "SLC25A29-206"; exon_number "2"; exon_id "ENSE00003557738.1"; talon_gene "39822"; talon_transcript "138896"; talon_exon "647863"; ccdsid "CCDS32156.1"; exon_status "KNOWN"; level "2"; protein_id "ENSP00000352167.3"; source "HAVANA"; tag "CCDS";
chr14	HAVANA	exon	100295626	100295697	.	-	.	gene_id "ENSG00000197119.12"; transcript_id "ENST00000554224.5"; gene_type "protein_coding"; gene_status "KNOWN"; gene_name "SLC25A29"; transcript_type "nonsense_mediated_decay"; transcript_status "KNOWN"; transcript_name "SLC25A29-206"; exon_number "3"; exon_id "ENSE00002456276.1"; talon_gene "39822"; talon_transcript "138896"; talon_exon "647882"; exon_status "KNOWN"; level "2"; protein_id "ENSP00000451573.1"; source "HAVANA";
chr14	HAVANA	exon	100293294	100293377	.	-	.	gene_id "ENSG00000197119.12"; transcript_id "ENST00000554224.5"; gene_type "protein_coding"; gene_status "KNOWN"; gene_name "SLC25A29"; transcript_type "nonsense_mediated_decay"; transcript_status "KNOWN"; transcript_name "SLC25A29-206"; exon_number "4"; exon_id "ENSE00003653908.1"; talon_gene "39822"; talon_transcript "138896"; talon_exon "647865"; ccdsid "CCDS32156.1"; exon_status "KNOWN"; level "2"; protein_id "ENSP00000352167.3"; source "HAVANA"; tag "CCDS";
chr14	HAVANA	exon	100292458	100293032	.	-	.	gene_id "ENSG00000197119.12"; transcript_id "ENST00000554224.5"; gene_type "protein_coding"; gene_status "KNOWN"; gene_name "SLC25A29"; transcript_type "nonsense_mediated_decay"; transcript_status "KNOWN"; transcript_name "SLC25A29-206"; exon_number "5"; exon_id "ENSE00002497338.1"; talon_gene "39822"; talon_transcript "138896"; talon_exon "647883"; exon_status "KNOWN"; level "2"; protein_id "ENSP00000451573.1"; source "HAVANA";
chr14	HAVANA	gene	100333788	100376330	.	-	.	gene_id "ENSG00000140105.17"; gene_name "WARS"; gene_status "KNOWN"; gene_type "protein_coding"; talon_gene "39827"; havana_gene "OTTHUMG00000171572.3"; level "1";
chr14	HAVANA	transcript	100333788	100375644	.	-	.	gene_id "ENSG00000140105.17"; transcript_id "ENST00000392882.6"; gene_name "WARS"; gene_status "KNOWN"; gene_type "protein_coding"; transcript_type "protein_coding"; transcript_status "KNOWN"; transcript_name "WARS-204"; talon_gene "39827"; talon_transcript "138917"; ccdsid "CCDS9960.1"; havana_transcript "OTTHUMT00000414234.1"; level "2"; protein_id "ENSP00000376620.2"; source "HAVANA"; tag "CCDS"; transcript_support_level "1";
chr14	HAVANA	exon	100375283	100375644	.	-	.	gene_id "ENSG00000140105.17"; transcript_id "ENST00000392882.6"; gene_type "protein_coding"; gene_status "KNOWN"; gene_name "WARS"; transcript_type "protein_coding"; transcript_status "KNOWN"; transcript_name "WARS-204"; exon_number "1"; exon_id "ENSE00002451081.1"; talon_gene "39827"; talon_transcript "138917"; talon_exon "647946"; ccdsid "CCDS9960.1"; exon_status "KNOWN"; level "2"; protein_id "ENSP00000376620.2"; source "HAVANA"; tag "CCDS";
chr14	HAVANA	exon	100369087	100369258	.	-	.	gene_id "ENSG00000140105.17"; transcript_id "ENST00000392882.6"; gene_type "protein_coding"; gene_status "KNOWN"; gene_name "WARS"; transcript_type "protein_coding"; transcript_status "KNOWN"; transcript_name "WARS-204"; exon_number "2"; exon_id "ENSE00003645776.1"; talon_gene "39827"; talon_transcript "138917"; talon_exon "647948"; ccdsid "CCDS9960.1"; exon_status "KNOWN"; level "2"; protein_id "ENSP00000376620.2"; source "HAVANA"; tag "CCDS";
chr14	HAVANA	exon	100361708	100361921	.	-	.	gene_id "ENSG00000140105.17"; transcript_id "ENST00000392882.6"; gene_type "protein_coding"; gene_status "KNOWN"; gene_name "WARS"; transcript_type "protein_coding"; transcript_status "KNOWN"; transcript_name "WARS-204"; exon_number "3"; exon_id "ENSE00003785703.1"; talon_gene "39827"; talon_transcript "138917"; talon_exon "647950"; ccdsid "CCDS9960.1"; exon_status "KNOWN"; level "2"; protein_id "ENSP00000376620.2"; source "HAVANA"; tag "CCDS";
chr14	HAVANA	exon	100360554	100360662	.	-	.	gene_id "ENSG00000140105.17"; transcript_id "ENST00000392882.6"; gene_type "protein_coding"; gene_status "KNOWN"; gene_name "WARS"; transcript_type "protein_coding"; transcript_status "KNOWN"; transcript_name "WARS-204"; exon_number "4"; exon_id "ENSE00003691154.1"; talon_gene "39827"; talon_transcript "138917"; talon_exon "647952"; ccdsid "CCDS9960.1"; exon_status "KNOWN"; level "2"; protein_id "ENSP00000376620.2"; source "HAVANA"; tag "CCDS";
chr14	HAVANA	exon	100354447	100354566	.	-	.	gene_id "ENSG00000140105.17"; transcript_id "ENST00000392882.6"; gene_type "protein_coding"; gene_status "KNOWN"; gene_name "WARS"; transcript_type "protein_coding"; transcript_status "KNOWN"; transcript_name "WARS-204"; exon_number "5"; exon_id "ENSE00003545921.1"; talon_gene "39827"; talon_transcript "138917"; talon_exon "647954"; ccdsid "CCDS9960.1"; exon_status "KNOWN"; level "2"; protein_id "ENSP00000376620.2"; source "HAVANA"; tag "CCDS";
chr14	HAVANA	exon	100353687	100353869	.	-	.	gene_id "ENSG00000140105.17"; transcript_id "ENST00000392882.6"; gene_type "protein_coding"; gene_status "KNOWN"; gene_name "WARS"; transcript_type "protein_coding"; transcript_status "KNOWN"; transcript_name "WARS-204"; exon_number "6"; exon_id "ENSE00003524248.1"; talon_gene "39827"; talon_transcript "138917"; talon_exon "647956"; ccdsid "CCDS9960.1"; exon_status "KNOWN"; level "2"; protein_id "ENSP00000376620.2"; source "HAVANA"; tag "CCDS";
chr14	HAVANA	exon	100346746	100346846	.	-	.	gene_id "ENSG00000140105.17"; transcript_id "ENST00000392882.6"; gene_type "protein_coding"; gene_status "KNOWN"; gene_name "WARS"; transcript_type "protein_coding"; transcript_status "KNOWN"; transcript_name "WARS-204"; exon_number "7"; exon_id "ENSE00003664628.1"; talon_gene "39827"; talon_transcript "138917"; talon_exon "647958"; ccdsid "CCDS9960.1"; exon_status "KNOWN"; level "2"; protein_id "ENSP00000376620.2"; source "HAVANA"; tag "CCDS";
chr14	HAVANA	exon	100343275	100343387	.	-	.	gene_id "ENSG00000140105.17"; transcript_id "ENST00000392882.6"; gene_type "protein_coding"; gene_status "KNOWN"; gene_name "WARS"; transcript_type "protein_coding"; transcript_status "KNOWN"; transcript_name "WARS-204"; exon_number "8"; exon_id "ENSE00003691538.1"; talon_gene "39827"; talon_transcript "138917"; talon_exon "647960"; ccdsid "CCDS9960.1"; exon_status "KNOWN"; level "2"; protein_id "ENSP00000376620.2"; source "HAVANA"; tag "CCDS";
chr14	HAVANA	exon	100342398	100342571	.	-	.	gene_id "ENSG00000140105.17"; transcript_id "ENST00000392882.6"; gene_type "protein_coding"; gene_status "KNOWN"; gene_name "WARS"; transcript_type "protein_coding"; transcript_status "KNOWN"; transcript_name "WARS-204"; exon_number "9"; exon_id "ENSE00003667532.1"; talon_gene "39827"; talon_transcript "138917"; talon_exon "647962"; ccdsid "CCDS9960.1"; exon_status "KNOWN"; level "2"; protein_id "ENSP00000376620.2"; source "HAVANA"; tag "CCDS";
chr14	HAVANA	exon	100337062	100337202	.	-	.	gene_id "ENSG00000140105.17"; transcript_id "ENST00000392882.6"; gene_type "protein_coding"; gene_status "KNOWN"; gene_name "WARS"; transcript_type "protein_coding"; transcript_status "KNOWN"; transcript_name "WARS-204"; exon_number "10"; exon_id "ENSE00003671570.1"; talon_gene "39827"; talon_transcript "138917"; talon_exon "647964"; ccdsid "CCDS9960.1"; exon_status "KNOWN"; level "2"; protein_id "ENSP00000376620.2"; source "HAVANA"; tag "CCDS";
chr14	HAVANA	exon	100333788	100335036	.	-	.	gene_id "ENSG00000140105.17"; transcript_id "ENST00000392882.6"; gene_type "protein_coding"; gene_status "KNOWN"; gene_name "WARS"; transcript_type "protein_coding"; transcript_status "KNOWN"; transcript_name "WARS-204"; exon_number "11"; exon_id "ENSE00001314927.4"; talon_gene "39827"; talon_transcript "138917"; talon_exon "647966"; ccdsid "CCDS9960.1"; exon_status "KNOWN"; level "2"; protein_id "ENSP00000376620.2"; source "HAVANA"; tag "CCDS";
chr14	TALON	transcript	100333788	100343387	.	-	.	gene_id "ENSG00000140105.17"; transcript_id "ENCODEHT000404538"; gene_name "WARS"; gene_status "KNOWN"; gene_type "protein_coding"; transcript_status "NOVEL"; transcript_name "ENCODEHT000404538"; talon_gene "39827"; talon_transcript "404538"; ISM-suffix_to_IDs "138917,138918,138919,138920,138921,138922,138923"; ISM-suffix_transcript "TRUE"; ISM_to_IDs "138917,138918,138919,138920,138921,138922,138923"; ISM_transcript "TRUE";
chr14	HAVANA	exon	100343275	100343387	.	-	.	gene_id "ENSG00000140105.17"; transcript_id "ENCODEHT000404538"; gene_type "protein_coding"; gene_status "KNOWN"; gene_name "WARS"; transcript_status "NOVEL"; transcript_name "ENCODEHT000404538"; exon_number "1"; exon_id "ENSE00003691538.1"; talon_gene "39827"; talon_transcript "404538"; talon_exon "647960"; ccdsid "CCDS9960.1"; exon_status "KNOWN"; level "2"; protein_id "ENSP00000376620.2"; source "HAVANA"; tag "CCDS";
chr14	HAVANA	exon	100342398	100342571	.	-	.	gene_id "ENSG00000140105.17"; transcript_id "ENCODEHT000404538"; gene_type "protein_coding"; gene_status "KNOWN"; gene_name "WARS"; transcript_status "NOVEL"; transcript_name "ENCODEHT000404538"; exon_number "2"; exon_id "ENSE00003667532.1"; talon_gene "39827"; talon_transcript "404538"; talon_exon "647962"; ccdsid "CCDS9960.1"; exon_status "KNOWN"; level "2"; protein_id "ENSP00000376620.2"; source "HAVANA"; tag "CCDS";
chr14	HAVANA	exon	100337062	100337202	.	-	.	gene_id "ENSG00000140105.17"; transcript_id "ENCODEHT000404538"; gene_type "protein_coding"; gene_status "KNOWN"; gene_name "WARS"; transcript_status "NOVEL"; transcript_name "ENCODEHT000404538"; exon_number "3"; exon_id "ENSE00003671570.1"; talon_gene "39827"; talon_transcript "404538"; talon_exon "647964"; ccdsid "CCDS9960.1"; exon_status "KNOWN"; level "2"; protein_id "ENSP00000376620.2"; source "HAVANA"; tag "CCDS";
chr14	HAVANA	exon	100333788	100335036	.	-	.	gene_id "ENSG00000140105.17"; transcript_id "ENCODEHT000404538"; gene_type "protein_coding"; gene_status "KNOWN"; gene_name "WARS"; transcript_status "NOVEL"; transcript_name "ENCODEHT000404538"; exon_number "4"; exon_id "ENSE00001314927.4"; talon_gene "39827"; talon_transcript "404538"; talon_exon "647966"; ccdsid "CCDS9960.1"; exon_status "KNOWN"; level "2"; protein_id "ENSP00000376620.2"; source "HAVANA"; tag "CCDS";
chr14	TALON	transcript	100333788	100346829	.	-	.	gene_id "ENSG00000140105.17"; transcript_id "ENCODEHT000404540"; gene_name "WARS"; gene_status "KNOWN"; gene_type "protein_coding"; transcript_status "NOVEL"; transcript_name "ENCODEHT000404540"; talon_gene "39827"; talon_transcript "404540"; ISM-suffix_to_IDs "138917,138918,138919,138920,138921,138922,138923"; ISM-suffix_transcript "TRUE"; ISM_to_IDs "138917,138918,138919,138920,138921,138922,138923"; ISM_transcript "TRUE";
chr14	HAVANA	exon	100346746	100346829	.	-	.	gene_id "ENSG00000140105.17"; transcript_id "ENCODEHT000404540"; gene_type "protein_coding"; gene_status "KNOWN"; gene_name "WARS"; transcript_status "NOVEL"; transcript_name "ENCODEHT000404540"; exon_number "1"; exon_id "ENSE00002525112.1"; talon_gene "39827"; talon_transcript "404540"; talon_exon "647989"; exon_status "KNOWN"; level "2"; protein_id "ENSP00000451891.1"; source "HAVANA"; tag "cds_start_NF";
chr14	HAVANA	exon	100343275	100343387	.	-	.	gene_id "ENSG00000140105.17"; transcript_id "ENCODEHT000404540"; gene_type "protein_coding"; gene_status "KNOWN"; gene_name "WARS"; transcript_status "NOVEL"; transcript_name "ENCODEHT000404540"; exon_number "2"; exon_id "ENSE00003691538.1"; talon_gene "39827"; talon_transcript "404540"; talon_exon "647960"; ccdsid "CCDS9960.1"; exon_status "KNOWN"; level "2"; protein_id "ENSP00000376620.2"; source "HAVANA"; tag "CCDS";
chr14	HAVANA	exon	100342398	100342571	.	-	.	gene_id "ENSG00000140105.17"; transcript_id "ENCODEHT000404540"; gene_type "protein_coding"; gene_status "KNOWN"; gene_name "WARS"; transcript_status "NOVEL"; transcript_name "ENCODEHT000404540"; exon_number "3"; exon_id "ENSE00003667532.1"; talon_gene "39827"; talon_transcript "404540"; talon_exon "647962"; ccdsid "CCDS9960.1"; exon_status "KNOWN"; level "2"; protein_id "ENSP00000376620.2"; source "HAVANA"; tag "CCDS";
chr14	HAVANA	exon	100337062	100337202	.	-	.	gene_id "ENSG00000140105.17"; transcript_id "ENCODEHT000404540"; gene_type "protein_coding"; gene_status "KNOWN"; gene_name "WARS"; transcript_status "NOVEL"; transcript_name "ENCODEHT000404540"; exon_number "4"; exon_id "ENSE00003671570.1"; talon_gene "39827"; talon_transcript "404540"; talon_exon "647964"; ccdsid "CCDS9960.1"; exon_status "KNOWN"; level "2"; protein_id "ENSP00000376620.2"; source "HAVANA"; tag "CCDS";
chr14	HAVANA	exon	100333788	100335036	.	-	.	gene_id "ENSG00000140105.17"; transcript_id "ENCODEHT000404540"; gene_type "protein_coding"; gene_status "KNOWN"; gene_name "WARS"; transcript_status "NOVEL"; transcript_name "ENCODEHT000404540"; exon_number "5"; exon_id "ENSE00001314927.4"; talon_gene "39827"; talon_transcript "404540"; talon_exon "647966"; ccdsid "CCDS9960.1"; exon_status "KNOWN"; level "2"; protein_id "ENSP00000376620.2"; source "HAVANA"; tag "CCDS";
chr14	TALON	transcript	100333788	100337202	.	-	.	gene_id "ENSG00000140105.17"; transcript_id "ENCODEHT000404548"; gene_name "WARS"; gene_status "KNOWN"; gene_type "protein_coding"; transcript_status "NOVEL"; transcript_name "ENCODEHT000404548"; talon_gene "39827"; talon_transcript "404548"; ISM-suffix_to_IDs "138917,138918,138919,138920,138921,138922,138923,404538,404540,404543"; ISM-suffix_transcript "TRUE"; ISM_to_IDs "138917,138918,138919,138920,138921,138922,138923,404538,404540,404543"; ISM_transcript "TRUE";
chr14	HAVANA	exon	100337062	100337202	.	-	.	gene_id "ENSG00000140105.17"; transcript_id "ENCODEHT000404548"; gene_type "protein_coding"; gene_status "KNOWN"; gene_name "WARS"; transcript_status "NOVEL"; transcript_name "ENCODEHT000404548"; exon_number "1"; exon_id "ENSE00003671570.1"; talon_gene "39827"; talon_transcript "404548"; talon_exon "647964"; ccdsid "CCDS9960.1"; exon_status "KNOWN"; level "2"; protein_id "ENSP00000376620.2"; source "HAVANA"; tag "CCDS";
chr14	HAVANA	exon	100333788	100335036	.	-	.	gene_id "ENSG00000140105.17"; transcript_id "ENCODEHT000404548"; gene_type "protein_coding"; gene_status "KNOWN"; gene_name "WARS"; transcript_status "NOVEL"; transcript_name "ENCODEHT000404548"; exon_number "2"; exon_id "ENSE00001314927.4"; talon_gene "39827"; talon_transcript "404548"; talon_exon "647966"; ccdsid "CCDS9960.1"; exon_status "KNOWN"; level "2"; protein_id "ENSP00000376620.2"; source "HAVANA"; tag "CCDS";
chr14	TALON	transcript	100333788	100342534	.	-	.	gene_id "ENSG00000140105.17"; transcript_id "ENCODEHT000404549"; gene_name "WARS"; gene_status "KNOWN"; gene_type "protein_coding"; transcript_status "NOVEL"; transcript_name "ENCODEHT000404549"; talon_gene "39827"; talon_transcript "404549"; ISM-suffix_to_IDs "138917,138918,138919,138920,138921,138922,138923,404538,404540,404543"; ISM-suffix_transcript "TRUE"; ISM_to_IDs "138917,138918,138919,138920,138921,138922,138923,404538,404540,404543"; ISM_transcript "TRUE";
chr14	HAVANA	exon	100342398	100342534	.	-	.	gene_id "ENSG00000140105.17"; transcript_id "ENCODEHT000404549"; gene_type "protein_coding"; gene_status "KNOWN"; gene_name "WARS"; transcript_status "NOVEL"; transcript_name "ENCODEHT000404549"; exon_number "1"; exon_id "ENSE00002507499.1"; talon_gene "39827"; talon_transcript "404549"; talon_exon "647987"; exon_status "KNOWN"; level "2"; source "HAVANA";
chr14	HAVANA	exon	100337062	100337202	.	-	.	gene_id "ENSG00000140105.17"; transcript_id "ENCODEHT000404549"; gene_type "protein_coding"; gene_status "KNOWN"; gene_name "WARS"; transcript_status "NOVEL"; transcript_name "ENCODEHT000404549"; exon_number "2"; exon_id "ENSE00003671570.1"; talon_gene "39827"; talon_transcript "404549"; talon_exon "647964"; ccdsid "CCDS9960.1"; exon_status "KNOWN"; level "2"; protein_id "ENSP00000376620.2"; source "HAVANA"; tag "CCDS";
chr14	HAVANA	exon	100333788	100335036	.	-	.	gene_id "ENSG00000140105.17"; transcript_id "ENCODEHT000404549"; gene_type "protein_coding"; gene_status "KNOWN"; gene_name "WARS"; transcript_status "NOVEL"; transcript_name "ENCODEHT000404549"; exon_number "3"; exon_id "ENSE00001314927.4"; talon_gene "39827"; talon_transcript "404549"; talon_exon "647966"; ccdsid "CCDS9960.1"; exon_status "KNOWN"; level "2"; protein_id "ENSP00000376620.2"; source "HAVANA"; tag "CCDS";
chr14	TALON	transcript	100333788	100369185	.	-	.	gene_id "ENSG00000140105.17"; transcript_id "ENCODEHT000404552"; gene_name "WARS"; gene_status "KNOWN"; gene_type "protein_coding"; transcript_status "NOVEL"; transcript_name "ENCODEHT000404552"; talon_gene "39827"; talon_transcript "404552"; ISM-suffix_to_IDs "138917,138919,138921"; ISM-suffix_transcript "TRUE"; ISM_to_IDs "138917,138919,138921"; ISM_transcript "TRUE";
chr14	ENSEMBL	exon	100369087	100369185	.	-	.	gene_id "ENSG00000140105.17"; transcript_id "ENCODEHT000404552"; gene_type "protein_coding"; gene_status "KNOWN"; gene_name "WARS"; transcript_status "NOVEL"; transcript_name "ENCODEHT000404552"; exon_number "1"; exon_id "ENSE00003774720.1"; talon_gene "39827"; talon_transcript "404552"; talon_exon "648079"; exon_status "KNOWN"; level "3"; protein_id "ENSP00000487316.1"; source "ENSEMBL"; tag "basic";
chr14	HAVANA	exon	100361708	100361921	.	-	.	gene_id "ENSG00000140105.17"; transcript_id "ENCODEHT000404552"; gene_type "protein_coding"; gene_status "KNOWN"; gene_name "WARS"; transcript_status "NOVEL"; transcript_name "ENCODEHT000404552"; exon_number "2"; exon_id "ENSE00003785703.1"; talon_gene "39827"; talon_transcript "404552"; talon_exon "647950"; ccdsid "CCDS9960.1"; exon_status "KNOWN"; level "2"; protein_id "ENSP00000376620.2"; source "HAVANA"; tag "CCDS";
chr14	HAVANA	exon	100360554	100360662	.	-	.	gene_id "ENSG00000140105.17"; transcript_id "ENCODEHT000404552"; gene_type "protein_coding"; gene_status "KNOWN"; gene_name "WARS"; transcript_status "NOVEL"; transcript_name "ENCODEHT000404552"; exon_number "3"; exon_id "ENSE00003691154.1"; talon_gene "39827"; talon_transcript "404552"; talon_exon "647952"; ccdsid "CCDS9960.1"; exon_status "KNOWN"; level "2"; protein_id "ENSP00000376620.2"; source "HAVANA"; tag "CCDS";
chr14	HAVANA	exon	100354447	100354566	.	-	.	gene_id "ENSG00000140105.17"; transcript_id "ENCODEHT000404552"; gene_type "protein_coding"; gene_status "KNOWN"; gene_name "WARS"; transcript_status "NOVEL"; transcript_name "ENCODEHT000404552"; exon_number "4"; exon_id "ENSE00003545921.1"; talon_gene "39827"; talon_transcript "404552"; talon_exon "647954"; ccdsid "CCDS9960.1"; exon_status "KNOWN"; level "2"; protein_id "ENSP00000376620.2"; source "HAVANA"; tag "CCDS";
chr14	HAVANA	exon	100353687	100353869	.	-	.	gene_id "ENSG00000140105.17"; transcript_id "ENCODEHT000404552"; gene_type "protein_coding"; gene_status "KNOWN"; gene_name "WARS"; transcript_status "NOVEL"; transcript_name "ENCODEHT000404552"; exon_number "5"; exon_id "ENSE00003524248.1"; talon_gene "39827"; talon_transcript "404552"; talon_exon "647956"; ccdsid "CCDS9960.1"; exon_status "KNOWN"; level "2"; protein_id "ENSP00000376620.2"; source "HAVANA"; tag "CCDS";
chr14	HAVANA	exon	100346746	100346846	.	-	.	gene_id "ENSG00000140105.17"; transcript_id "ENCODEHT000404552"; gene_type "protein_coding"; gene_status "KNOWN"; gene_name "WARS"; transcript_status "NOVEL"; transcript_name "ENCODEHT000404552"; exon_number "6"; exon_id "ENSE00003664628.1"; talon_gene "39827"; talon_transcript "404552"; talon_exon "647958"; ccdsid "CCDS9960.1"; exon_status "KNOWN"; level "2"; protein_id "ENSP00000376620.2"; source "HAVANA"; tag "CCDS";
chr14	HAVANA	exon	100343275	100343387	.	-	.	gene_id "ENSG00000140105.17"; transcript_id "ENCODEHT000404552"; gene_type "protein_coding"; gene_status "KNOWN"; gene_name "WARS"; transcript_status "NOVEL"; transcript_name "ENCODEHT000404552"; exon_number "7"; exon_id "ENSE00003691538.1"; talon_gene "39827"; talon_transcript "404552"; talon_exon "647960"; ccdsid "CCDS9960.1"; exon_status "KNOWN"; level "2"; protein_id "ENSP00000376620.2"; source "HAVANA"; tag "CCDS";
chr14	HAVANA	exon	100342398	100342571	.	-	.	gene_id "ENSG00000140105.17"; transcript_id "ENCODEHT000404552"; gene_type "protein_coding"; gene_status "KNOWN"; gene_name "WARS"; transcript_status "NOVEL"; transcript_name "ENCODEHT000404552"; exon_number "8"; exon_id "ENSE00003667532.1"; talon_gene "39827"; talon_transcript "404552"; talon_exon "647962"; ccdsid "CCDS9960.1"; exon_status "KNOWN"; level "2"; protein_id "ENSP00000376620.2"; source "HAVANA"; tag "CCDS";
chr14	HAVANA	exon	100337062	100337202	.	-	.	gene_id "ENSG00000140105.17"; transcript_id "ENCODEHT000404552"; gene_type "protein_coding"; gene_status "KNOWN"; gene_name "WARS"; transcript_status "NOVEL"; transcript_name "ENCODEHT000404552"; exon_number "9"; exon_id "ENSE00003671570.1"; talon_gene "39827"; talon_transcript "404552"; talon_exon "647964"; ccdsid "CCDS9960.1"; exon_status "KNOWN"; level "2"; protein_id "ENSP00000376620.2"; source "HAVANA"; tag "CCDS";
chr14	HAVANA	exon	100333788	100335036	.	-	.	gene_id "ENSG00000140105.17"; transcript_id "ENCODEHT000404552"; gene_type "protein_coding"; gene_status "KNOWN"; gene_name "WARS"; transcript_status "NOVEL"; transcript_name "ENCODEHT000404552"; exon_number "10"; exon_id "ENSE00001314927.4"; talon_gene "39827"; talon_transcript "404552"; talon_exon "647966"; ccdsid "CCDS9960.1"; exon_status "KNOWN"; level "2"; protein_id "ENSP00000376620.2"; source "HAVANA"; tag "CCDS";
chr14	TALON	transcript	100333788	100354531	.	-	.	gene_id "ENSG00000140105.17"; transcript_id "ENCODEHT000404556"; gene_name "WARS"; gene_status "KNOWN"; gene_type "protein_coding"; transcript_status "NOVEL"; transcript_name "ENCODEHT000404556"; talon_gene "39827"; talon_transcript "404556"; ISM-suffix_to_IDs "138917,138918,138919,138920,138921,138922,404543,404552"; ISM-suffix_transcript "TRUE"; ISM_to_IDs "138917,138918,138919,138920,138921,138922,404543,404552"; ISM_transcript "TRUE";
chr14	TALON	exon	100354447	100354531	.	-	.	gene_id "ENSG00000140105.17"; transcript_id "ENCODEHT000404556"; gene_type "protein_coding"; gene_status "KNOWN"; gene_name "WARS"; transcript_status "NOVEL"; transcript_name "ENCODEHT000404556"; exon_number "1"; exon_id "1170916"; talon_gene "39827"; talon_transcript "404556"; talon_exon "1170916"; exon_status "NOVEL";
chr14	HAVANA	exon	100353687	100353869	.	-	.	gene_id "ENSG00000140105.17"; transcript_id "ENCODEHT000404556"; gene_type "protein_coding"; gene_status "KNOWN"; gene_name "WARS"; transcript_status "NOVEL"; transcript_name "ENCODEHT000404556"; exon_number "2"; exon_id "ENSE00003524248.1"; talon_gene "39827"; talon_transcript "404556"; talon_exon "647956"; ccdsid "CCDS9960.1"; exon_status "KNOWN"; level "2"; protein_id "ENSP00000376620.2"; source "HAVANA"; tag "CCDS";
chr14	HAVANA	exon	100346746	100346846	.	-	.	gene_id "ENSG00000140105.17"; transcript_id "ENCODEHT000404556"; gene_type "protein_coding"; gene_status "KNOWN"; gene_name "WARS"; transcript_status "NOVEL"; transcript_name "ENCODEHT000404556"; exon_number "3"; exon_id "ENSE00003664628.1"; talon_gene "39827"; talon_transcript "404556"; talon_exon "647958"; ccdsid "CCDS9960.1"; exon_status "KNOWN"; level "2"; protein_id "ENSP00000376620.2"; source "HAVANA"; tag "CCDS";
chr14	HAVANA	exon	100343275	100343387	.	-	.	gene_id "ENSG00000140105.17"; transcript_id "ENCODEHT000404556"; gene_type "protein_coding"; gene_status "KNOWN"; gene_name "WARS"; transcript_status "NOVEL"; transcript_name "ENCODEHT000404556"; exon_number "4"; exon_id "ENSE00003691538.1"; talon_gene "39827"; talon_transcript "404556"; talon_exon "647960"; ccdsid "CCDS9960.1"; exon_status "KNOWN"; level "2"; protein_id "ENSP00000376620.2"; source "HAVANA"; tag "CCDS";
chr14	HAVANA	exon	100342398	100342571	.	-	.	gene_id "ENSG00000140105.17"; transcript_id "ENCODEHT000404556"; gene_type "protein_coding"; gene_status "KNOWN"; gene_name "WARS"; transcript_status "NOVEL"; transcript_name "ENCODEHT000404556"; exon_number "5"; exon_id "ENSE00003667532.1"; talon_gene "39827"; talon_transcript "404556"; talon_exon "647962"; ccdsid "CCDS9960.1"; exon_status "KNOWN"; level "2"; protein_id "ENSP00000376620.2"; source "HAVANA"; tag "CCDS";
chr14	HAVANA	exon	100337062	100337202	.	-	.	gene_id "ENSG00000140105.17"; transcript_id "ENCODEHT000404556"; gene_type "protein_coding"; gene_status "KNOWN"; gene_name "WARS"; transcript_status "NOVEL"; transcript_name "ENCODEHT000404556"; exon_number "6"; exon_id "ENSE00003671570.1"; talon_gene "39827"; talon_transcript "404556"; talon_exon "647964"; ccdsid "CCDS9960.1"; exon_status "KNOWN"; level "2"; protein_id "ENSP00000376620.2"; source "HAVANA"; tag "CCDS";
chr14	HAVANA	exon	100333788	100335036	.	-	.	gene_id "ENSG00000140105.17"; transcript_id "ENCODEHT000404556"; gene_type "protein_coding"; gene_status "KNOWN"; gene_name "WARS"; transcript_status "NOVEL"; transcript_name "ENCODEHT000404556"; exon_number "7"; exon_id "ENSE00001314927.4"; talon_gene "39827"; talon_transcript "404556"; talon_exon "647966"; ccdsid "CCDS9960.1"; exon_status "KNOWN"; level "2"; protein_id "ENSP00000376620.2"; source "HAVANA"; tag "CCDS";
chr14	TALON	transcript	100333788	100361923	.	-	.	gene_id "ENSG00000140105.17"; transcript_id "ENCODEHT000404558"; gene_name "WARS"; gene_status "KNOWN"; gene_type "protein_coding"; transcript_status "NOVEL"; transcript_name "ENCODEHT000404558"; talon_gene "39827"; talon_transcript "404558"; ISM-suffix_to_IDs "138917,138918,138919,138920,138921,138922,404543,404552"; ISM-suffix_transcript "TRUE"; ISM_to_IDs "138917,138918,138919,138920,138921,138922,404543,404552"; ISM_transcript "TRUE";
chr14	HAVANA	exon	100361708	100361923	.	-	.	gene_id "ENSG00000140105.17"; transcript_id "ENCODEHT000404558"; gene_type "protein_coding"; gene_status "KNOWN"; gene_name "WARS"; transcript_status "NOVEL"; transcript_name "ENCODEHT000404558"; exon_number "1"; exon_id "ENSE00002439402.1"; talon_gene "39827"; talon_transcript "404558"; talon_exon "647998"; exon_status "KNOWN"; level "2"; source "HAVANA";
chr14	HAVANA	exon	100360554	100360662	.	-	.	gene_id "ENSG00000140105.17"; transcript_id "ENCODEHT000404558"; gene_type "protein_coding"; gene_status "KNOWN"; gene_name "WARS"; transcript_status "NOVEL"; transcript_name "ENCODEHT000404558"; exon_number "2"; exon_id "ENSE00003691154.1"; talon_gene "39827"; talon_transcript "404558"; talon_exon "647952"; ccdsid "CCDS9960.1"; exon_status "KNOWN"; level "2"; protein_id "ENSP00000376620.2"; source "HAVANA"; tag "CCDS";
chr14	HAVANA	exon	100354447	100354566	.	-	.	gene_id "ENSG00000140105.17"; transcript_id "ENCODEHT000404558"; gene_type "protein_coding"; gene_status "KNOWN"; gene_name "WARS"; transcript_status "NOVEL"; transcript_name "ENCODEHT000404558"; exon_number "3"; exon_id "ENSE00003545921.1"; talon_gene "39827"; talon_transcript "404558"; talon_exon "647954"; ccdsid "CCDS9960.1"; exon_status "KNOWN"; level "2"; protein_id "ENSP00000376620.2"; source "HAVANA"; tag "CCDS";
chr14	HAVANA	exon	100353687	100353869	.	-	.	gene_id "ENSG00000140105.17"; transcript_id "ENCODEHT000404558"; gene_type "protein_coding"; gene_status "KNOWN"; gene_name "WARS"; transcript_status "NOVEL"; transcript_name "ENCODEHT000404558"; exon_number "4"; exon_id "ENSE00003524248.1"; talon_gene "39827"; talon_transcript "404558"; talon_exon "647956"; ccdsid "CCDS9960.1"; exon_status "KNOWN"; level "2"; protein_id "ENSP00000376620.2"; source "HAVANA"; tag "CCDS";
chr14	HAVANA	exon	100346746	100346846	.	-	.	gene_id "ENSG00000140105.17"; transcript_id "ENCODEHT000404558"; gene_type "protein_coding"; gene_status "KNOWN"; gene_name "WARS"; transcript_status "NOVEL"; transcript_name "ENCODEHT000404558"; exon_number "5"; exon_id "ENSE00003664628.1"; talon_gene "39827"; talon_transcript "404558"; talon_exon "647958"; ccdsid "CCDS9960.1"; exon_status "KNOWN"; level "2"; protein_id "ENSP00000376620.2"; source "HAVANA"; tag "CCDS";
chr14	HAVANA	exon	100343275	100343387	.	-	.	gene_id "ENSG00000140105.17"; transcript_id "ENCODEHT000404558"; gene_type "protein_coding"; gene_status "KNOWN"; gene_name "WARS"; transcript_status "NOVEL"; transcript_name "ENCODEHT000404558"; exon_number "6"; exon_id "ENSE00003691538.1"; talon_gene "39827"; talon_transcript "404558"; talon_exon "647960"; ccdsid "CCDS9960.1"; exon_status "KNOWN"; level "2"; protein_id "ENSP00000376620.2"; source "HAVANA"; tag "CCDS";
chr14	HAVANA	exon	100342398	100342571	.	-	.	gene_id "ENSG00000140105.17"; transcript_id "ENCODEHT000404558"; gene_type "protein_coding"; gene_status "KNOWN"; gene_name "WARS"; transcript_status "NOVEL"; transcript_name "ENCODEHT000404558"; exon_number "7"; exon_id "ENSE00003667532.1"; talon_gene "39827"; talon_transcript "404558"; talon_exon "647962"; ccdsid "CCDS9960.1"; exon_status "KNOWN"; level "2"; protein_id "ENSP00000376620.2"; source "HAVANA"; tag "CCDS";
chr14	HAVANA	exon	100337062	100337202	.	-	.	gene_id "ENSG00000140105.17"; transcript_id "ENCODEHT000404558"; gene_type "protein_coding"; gene_status "KNOWN"; gene_name "WARS"; transcript_status "NOVEL"; transcript_name "ENCODEHT000404558"; exon_number "8"; exon_id "ENSE00003671570.1"; talon_gene "39827"; talon_transcript "404558"; talon_exon "647964"; ccdsid "CCDS9960.1"; exon_status "KNOWN"; level "2"; protein_id "ENSP00000376620.2"; source "HAVANA"; tag "CCDS";
chr14	HAVANA	exon	100333788	100335036	.	-	.	gene_id "ENSG00000140105.17"; transcript_id "ENCODEHT000404558"; gene_type "protein_coding"; gene_status "KNOWN"; gene_name "WARS"; transcript_status "NOVEL"; transcript_name "ENCODEHT000404558"; exon_number "9"; exon_id "ENSE00001314927.4"; talon_gene "39827"; talon_transcript "404558"; talon_exon "647966"; ccdsid "CCDS9960.1"; exon_status "KNOWN"; level "2"; protein_id "ENSP00000376620.2"; source "HAVANA"; tag "CCDS";
chr14	HAVANA	transcript	100333802	100376335	.	-	.	gene_id "ENSG00000140105.17"; transcript_id "ENST00000358655.8"; gene_name "WARS"; gene_status "KNOWN"; gene_type "protein_coding"; transcript_type "protein_coding"; transcript_status "KNOWN"; transcript_name "WARS-203"; talon_gene "39827"; talon_transcript "138918"; ccdsid "CCDS9961.1"; havana_transcript "OTTHUMT00000414235.1"; level "2"; protein_id "ENSP00000351481.4"; source "HAVANA"; tag "CCDS"; transcript_support_level "2";
chr14	HAVANA	exon	100376260	100376335	.	-	.	gene_id "ENSG00000140105.17"; transcript_id "ENST00000358655.8"; gene_type "protein_coding"; gene_status "KNOWN"; gene_name "WARS"; transcript_type "protein_coding"; transcript_status "KNOWN"; transcript_name "WARS-203"; exon_number "1"; exon_id "ENSE00002479424.1"; talon_gene "39827"; talon_transcript "138918"; talon_exon "647967"; ccdsid "CCDS9961.1"; exon_status "KNOWN"; level "2"; protein_id "ENSP00000351481.4"; source "HAVANA"; tag "CCDS";
chr14	HAVANA	exon	100361708	100361921	.	-	.	gene_id "ENSG00000140105.17"; transcript_id "ENST00000358655.8"; gene_type "protein_coding"; gene_status "KNOWN"; gene_name "WARS"; transcript_type "protein_coding"; transcript_status "KNOWN"; transcript_name "WARS-203"; exon_number "2"; exon_id "ENSE00003785703.1"; talon_gene "39827"; talon_transcript "138918"; talon_exon "647950"; ccdsid "CCDS9960.1"; exon_status "KNOWN"; level "2"; protein_id "ENSP00000376620.2"; source "HAVANA"; tag "CCDS";
chr14	HAVANA	exon	100360554	100360662	.	-	.	gene_id "ENSG00000140105.17"; transcript_id "ENST00000358655.8"; gene_type "protein_coding"; gene_status "KNOWN"; gene_name "WARS"; transcript_type "protein_coding"; transcript_status "KNOWN"; transcript_name "WARS-203"; exon_number "3"; exon_id "ENSE00003691154.1"; talon_gene "39827"; talon_transcript "138918"; talon_exon "647952"; ccdsid "CCDS9960.1"; exon_status "KNOWN"; level "2"; protein_id "ENSP00000376620.2"; source "HAVANA"; tag "CCDS";
chr14	HAVANA	exon	100354447	100354566	.	-	.	gene_id "ENSG00000140105.17"; transcript_id "ENST00000358655.8"; gene_type "protein_coding"; gene_status "KNOWN"; gene_name "WARS"; transcript_type "protein_coding"; transcript_status "KNOWN"; transcript_name "WARS-203"; exon_number "4"; exon_id "ENSE00003545921.1"; talon_gene "39827"; talon_transcript "138918"; talon_exon "647954"; ccdsid "CCDS9960.1"; exon_status "KNOWN"; level "2"; protein_id "ENSP00000376620.2"; source "HAVANA"; tag "CCDS";
chr14	HAVANA	exon	100353687	100353869	.	-	.	gene_id "ENSG00000140105.17"; transcript_id "ENST00000358655.8"; gene_type "protein_coding"; gene_status "KNOWN"; gene_name "WARS"; transcript_type "protein_coding"; transcript_status "KNOWN"; transcript_name "WARS-203"; exon_number "5"; exon_id "ENSE00003524248.1"; talon_gene "39827"; talon_transcript "138918"; talon_exon "647956"; ccdsid "CCDS9960.1"; exon_status "KNOWN"; level "2"; protein_id "ENSP00000376620.2"; source "HAVANA"; tag "CCDS";
chr14	HAVANA	exon	100346746	100346846	.	-	.	gene_id "ENSG00000140105.17"; transcript_id "ENST00000358655.8"; gene_type "protein_coding"; gene_status "KNOWN"; gene_name "WARS"; transcript_type "protein_coding"; transcript_status "KNOWN"; transcript_name "WARS-203"; exon_number "6"; exon_id "ENSE00003664628.1"; talon_gene "39827"; talon_transcript "138918"; talon_exon "647958"; ccdsid "CCDS9960.1"; exon_status "KNOWN"; level "2"; protein_id "ENSP00000376620.2"; source "HAVANA"; tag "CCDS";
chr14	HAVANA	exon	100343275	100343387	.	-	.	gene_id "ENSG00000140105.17"; transcript_id "ENST00000358655.8"; gene_type "protein_coding"; gene_status "KNOWN"; gene_name "WARS"; transcript_type "protein_coding"; transcript_status "KNOWN"; transcript_name "WARS-203"; exon_number "7"; exon_id "ENSE00003691538.1"; talon_gene "39827"; talon_transcript "138918"; talon_exon "647960"; ccdsid "CCDS9960.1"; exon_status "KNOWN"; level "2"; protein_id "ENSP00000376620.2"; source "HAVANA"; tag "CCDS";
chr14	HAVANA	exon	100342398	100342571	.	-	.	gene_id "ENSG00000140105.17"; transcript_id "ENST00000358655.8"; gene_type "protein_coding"; gene_status "KNOWN"; gene_name "WARS"; transcript_type "protein_coding"; transcript_status "KNOWN"; transcript_name "WARS-203"; exon_number "8"; exon_id "ENSE00003667532.1"; talon_gene "39827"; talon_transcript "138918"; talon_exon "647962"; ccdsid "CCDS9960.1"; exon_status "KNOWN"; level "2"; protein_id "ENSP00000376620.2"; source "HAVANA"; tag "CCDS";
chr14	HAVANA	exon	100337062	100337202	.	-	.	gene_id "ENSG00000140105.17"; transcript_id "ENST00000358655.8"; gene_type "protein_coding"; gene_status "KNOWN"; gene_name "WARS"; transcript_type "protein_coding"; transcript_status "KNOWN"; transcript_name "WARS-203"; exon_number "9"; exon_id "ENSE00003671570.1"; talon_gene "39827"; talon_transcript "138918"; talon_exon "647964"; ccdsid "CCDS9960.1"; exon_status "KNOWN"; level "2"; protein_id "ENSP00000376620.2"; source "HAVANA"; tag "CCDS";
chr14	HAVANA	exon	100333802	100335036	.	-	.	gene_id "ENSG00000140105.17"; transcript_id "ENST00000358655.8"; gene_type "protein_coding"; gene_status "KNOWN"; gene_name "WARS"; transcript_type "protein_coding"; transcript_status "KNOWN"; transcript_name "WARS-203"; exon_number "10"; exon_id "ENSE00002473549.1"; talon_gene "39827"; talon_transcript "138918"; talon_exon "647969"; ccdsid "CCDS9961.1"; exon_status "KNOWN"; level "2"; protein_id "ENSP00000351481.4"; source "HAVANA"; tag "CCDS";
chr14	HAVANA	transcript	100333818	100376805	.	-	.	gene_id "ENSG00000140105.17"; transcript_id "ENST00000355338.6"; gene_name "WARS"; gene_status "KNOWN"; gene_type "protein_coding"; transcript_type "protein_coding"; transcript_status "KNOWN"; transcript_name "WARS-202"; talon_gene "39827"; talon_transcript "138919"; ccdsid "CCDS9960.1"; havana_transcript "OTTHUMT00000414236.1"; level "2"; protein_id "ENSP00000347495.2"; source "HAVANA"; tag "CCDS"; transcript_support_level "1";
chr14	HAVANA	exon	100376260	100376805	.	-	.	gene_id "ENSG00000140105.17"; transcript_id "ENST00000355338.6"; gene_type "protein_coding"; gene_status "KNOWN"; gene_name "WARS"; transcript_type "protein_coding"; transcript_status "KNOWN"; transcript_name "WARS-202"; exon_number "1"; exon_id "ENSE00002456679.1"; talon_gene "39827"; talon_transcript "138919"; talon_exon "647970"; ccdsid "CCDS9960.1"; exon_status "KNOWN"; level "2"; protein_id "ENSP00000347495.2"; source "HAVANA"; tag "CCDS";
chr14	HAVANA	exon	100369087	100369258	.	-	.	gene_id "ENSG00000140105.17"; transcript_id "ENST00000355338.6"; gene_type "protein_coding"; gene_status "KNOWN"; gene_name "WARS"; transcript_type "protein_coding"; transcript_status "KNOWN"; transcript_name "WARS-202"; exon_number "2"; exon_id "ENSE00003645776.1"; talon_gene "39827"; talon_transcript "138919"; talon_exon "647948"; ccdsid "CCDS9960.1"; exon_status "KNOWN"; level "2"; protein_id "ENSP00000376620.2"; source "HAVANA"; tag "CCDS";
chr14	HAVANA	exon	100361708	100361921	.	-	.	gene_id "ENSG00000140105.17"; transcript_id "ENST00000355338.6"; gene_type "protein_coding"; gene_status "KNOWN"; gene_name "WARS"; transcript_type "protein_coding"; transcript_status "KNOWN"; transcript_name "WARS-202"; exon_number "3"; exon_id "ENSE00003785703.1"; talon_gene "39827"; talon_transcript "138919"; talon_exon "647950"; ccdsid "CCDS9960.1"; exon_status "KNOWN"; level "2"; protein_id "ENSP00000376620.2"; source "HAVANA"; tag "CCDS";
chr14	HAVANA	exon	100360554	100360662	.	-	.	gene_id "ENSG00000140105.17"; transcript_id "ENST00000355338.6"; gene_type "protein_coding"; gene_status "KNOWN"; gene_name "WARS"; transcript_type "protein_coding"; transcript_status "KNOWN"; transcript_name "WARS-202"; exon_number "4"; exon_id "ENSE00003691154.1"; talon_gene "39827"; talon_transcript "138919"; talon_exon "647952"; ccdsid "CCDS9960.1"; exon_status "KNOWN"; level "2"; protein_id "ENSP00000376620.2"; source "HAVANA"; tag "CCDS";
chr14	HAVANA	exon	100354447	100354566	.	-	.	gene_id "ENSG00000140105.17"; transcript_id "ENST00000355338.6"; gene_type "protein_coding"; gene_status "KNOWN"; gene_name "WARS"; transcript_type "protein_coding"; transcript_status "KNOWN"; transcript_name "WARS-202"; exon_number "5"; exon_id "ENSE00003545921.1"; talon_gene "39827"; talon_transcript "138919"; talon_exon "647954"; ccdsid "CCDS9960.1"; exon_status "KNOWN"; level "2"; protein_id "ENSP00000376620.2"; source "HAVANA"; tag "CCDS";
chr14	HAVANA	exon	100353687	100353869	.	-	.	gene_id "ENSG00000140105.17"; transcript_id "ENST00000355338.6"; gene_type "protein_coding"; gene_status "KNOWN"; gene_name "WARS"; transcript_type "protein_coding"; transcript_status "KNOWN"; transcript_name "WARS-202"; exon_number "6"; exon_id "ENSE00003524248.1"; talon_gene "39827"; talon_transcript "138919"; talon_exon "647956"; ccdsid "CCDS9960.1"; exon_status "KNOWN"; level "2"; protein_id "ENSP00000376620.2"; source "HAVANA"; tag "CCDS";
chr14	HAVANA	exon	100346746	100346846	.	-	.	gene_id "ENSG00000140105.17"; transcript_id "ENST00000355338.6"; gene_type "protein_coding"; gene_status "KNOWN"; gene_name "WARS"; transcript_type "protein_coding"; transcript_status "KNOWN"; transcript_name "WARS-202"; exon_number "7"; exon_id "ENSE00003664628.1"; talon_gene "39827"; talon_transcript "138919"; talon_exon "647958"; ccdsid "CCDS9960.1"; exon_status "KNOWN"; level "2"; protein_id "ENSP00000376620.2"; source "HAVANA"; tag "CCDS";
chr14	HAVANA	exon	100343275	100343387	.	-	.	gene_id "ENSG00000140105.17"; transcript_id "ENST00000355338.6"; gene_type "protein_coding"; gene_status "KNOWN"; gene_name "WARS"; transcript_type "protein_coding"; transcript_status "KNOWN"; transcript_name "WARS-202"; exon_number "8"; exon_id "ENSE00003691538.1"; talon_gene "39827"; talon_transcript "138919"; talon_exon "647960"; ccdsid "CCDS9960.1"; exon_status "KNOWN"; level "2"; protein_id "ENSP00000376620.2"; source "HAVANA"; tag "CCDS";
chr14	HAVANA	exon	100342398	100342571	.	-	.	gene_id "ENSG00000140105.17"; transcript_id "ENST00000355338.6"; gene_type "protein_coding"; gene_status "KNOWN"; gene_name "WARS"; transcript_type "protein_coding"; transcript_status "KNOWN"; transcript_name "WARS-202"; exon_number "9"; exon_id "ENSE00003667532.1"; talon_gene "39827"; talon_transcript "138919"; talon_exon "647962"; ccdsid "CCDS9960.1"; exon_status "KNOWN"; level "2"; protein_id "ENSP00000376620.2"; source "HAVANA"; tag "CCDS";
chr14	HAVANA	exon	100337062	100337202	.	-	.	gene_id "ENSG00000140105.17"; transcript_id "ENST00000355338.6"; gene_type "protein_coding"; gene_status "KNOWN"; gene_name "WARS"; transcript_type "protein_coding"; transcript_status "KNOWN"; transcript_name "WARS-202"; exon_number "10"; exon_id "ENSE00003671570.1"; talon_gene "39827"; talon_transcript "138919"; talon_exon "647964"; ccdsid "CCDS9960.1"; exon_status "KNOWN"; level "2"; protein_id "ENSP00000376620.2"; source "HAVANA"; tag "CCDS";
chr14	HAVANA	exon	100333818	100335036	.	-	.	gene_id "ENSG00000140105.17"; transcript_id "ENST00000355338.6"; gene_type "protein_coding"; gene_status "KNOWN"; gene_name "WARS"; transcript_type "protein_coding"; transcript_status "KNOWN"; transcript_name "WARS-202"; exon_number "11"; exon_id "ENSE00002435784.1"; talon_gene "39827"; talon_transcript "138919"; talon_exon "647972"; ccdsid "CCDS9960.1"; exon_status "KNOWN"; level "2"; protein_id "ENSP00000347495.2"; source "HAVANA"; tag "CCDS";
chr14	HAVANA	transcript	100333828	100375608	.	-	.	gene_id "ENSG00000140105.17"; transcript_id "ENST00000344102.9"; gene_name "WARS"; gene_status "KNOWN"; gene_type "protein_coding"; transcript_type "protein_coding"; transcript_status "KNOWN"; transcript_name "WARS-201"; talon_gene "39827"; talon_transcript "138920"; ccdsid "CCDS9961.1"; havana_transcript "OTTHUMT00000414237.1"; level "2"; protein_id "ENSP00000339485.5"; source "HAVANA"; tag "CCDS"; transcript_support_level "5";
chr14	HAVANA	exon	100375283	100375608	.	-	.	gene_id "ENSG00000140105.17"; transcript_id "ENST00000344102.9"; gene_type "protein_coding"; gene_status "KNOWN"; gene_name "WARS"; transcript_type "protein_coding"; transcript_status "KNOWN"; transcript_name "WARS-201"; exon_number "1"; exon_id "ENSE00002483695.1"; talon_gene "39827"; talon_transcript "138920"; talon_exon "647973"; ccdsid "CCDS9961.1"; exon_status "KNOWN"; level "2"; protein_id "ENSP00000339485.5"; source "HAVANA"; tag "CCDS";
chr14	HAVANA	exon	100361708	100361921	.	-	.	gene_id "ENSG00000140105.17"; transcript_id "ENST00000344102.9"; gene_type "protein_coding"; gene_status "KNOWN"; gene_name "WARS"; transcript_type "protein_coding"; transcript_status "KNOWN"; transcript_name "WARS-201"; exon_number "2"; exon_id "ENSE00003785703.1"; talon_gene "39827"; talon_transcript "138920"; talon_exon "647950"; ccdsid "CCDS9960.1"; exon_status "KNOWN"; level "2"; protein_id "ENSP00000376620.2"; source "HAVANA"; tag "CCDS";
chr14	HAVANA	exon	100360554	100360662	.	-	.	gene_id "ENSG00000140105.17"; transcript_id "ENST00000344102.9"; gene_type "protein_coding"; gene_status "KNOWN"; gene_name "WARS"; transcript_type "protein_coding"; transcript_status "KNOWN"; transcript_name "WARS-201"; exon_number "3"; exon_id "ENSE00003691154.1"; talon_gene "39827"; talon_transcript "138920"; talon_exon "647952"; ccdsid "CCDS9960.1"; exon_status "KNOWN"; level "2"; protein_id "ENSP00000376620.2"; source "HAVANA"; tag "CCDS";
chr14	HAVANA	exon	100354447	100354566	.	-	.	gene_id "ENSG00000140105.17"; transcript_id "ENST00000344102.9"; gene_type "protein_coding"; gene_status "KNOWN"; gene_name "WARS"; transcript_type "protein_coding"; transcript_status "KNOWN"; transcript_name "WARS-201"; exon_number "4"; exon_id "ENSE00003545921.1"; talon_gene "39827"; talon_transcript "138920"; talon_exon "647954"; ccdsid "CCDS9960.1"; exon_status "KNOWN"; level "2"; protein_id "ENSP00000376620.2"; source "HAVANA"; tag "CCDS";
chr14	HAVANA	exon	100353687	100353869	.	-	.	gene_id "ENSG00000140105.17"; transcript_id "ENST00000344102.9"; gene_type "protein_coding"; gene_status "KNOWN"; gene_name "WARS"; transcript_type "protein_coding"; transcript_status "KNOWN"; transcript_name "WARS-201"; exon_number "5"; exon_id "ENSE00003524248.1"; talon_gene "39827"; talon_transcript "138920"; talon_exon "647956"; ccdsid "CCDS9960.1"; exon_status "KNOWN"; level "2"; protein_id "ENSP00000376620.2"; source "HAVANA"; tag "CCDS";
chr14	HAVANA	exon	100346746	100346846	.	-	.	gene_id "ENSG00000140105.17"; transcript_id "ENST00000344102.9"; gene_type "protein_coding"; gene_status "KNOWN"; gene_name "WARS"; transcript_type "protein_coding"; transcript_status "KNOWN"; transcript_name "WARS-201"; exon_number "6"; exon_id "ENSE00003664628.1"; talon_gene "39827"; talon_transcript "138920"; talon_exon "647958"; ccdsid "CCDS9960.1"; exon_status "KNOWN"; level "2"; protein_id "ENSP00000376620.2"; source "HAVANA"; tag "CCDS";
chr14	HAVANA	exon	100343275	100343387	.	-	.	gene_id "ENSG00000140105.17"; transcript_id "ENST00000344102.9"; gene_type "protein_coding"; gene_status "KNOWN"; gene_name "WARS"; transcript_type "protein_coding"; transcript_status "KNOWN"; transcript_name "WARS-201"; exon_number "7"; exon_id "ENSE00003691538.1"; talon_gene "39827"; talon_transcript "138920"; talon_exon "647960"; ccdsid "CCDS9960.1"; exon_status "KNOWN"; level "2"; protein_id "ENSP00000376620.2"; source "HAVANA"; tag "CCDS";
chr14	HAVANA	exon	100342398	100342571	.	-	.	gene_id "ENSG00000140105.17"; transcript_id "ENST00000344102.9"; gene_type "protein_coding"; gene_status "KNOWN"; gene_name "WARS"; transcript_type "protein_coding"; transcript_status "KNOWN"; transcript_name "WARS-201"; exon_number "8"; exon_id "ENSE00003667532.1"; talon_gene "39827"; talon_transcript "138920"; talon_exon "647962"; ccdsid "CCDS9960.1"; exon_status "KNOWN"; level "2"; protein_id "ENSP00000376620.2"; source "HAVANA"; tag "CCDS";
chr14	HAVANA	exon	100337062	100337202	.	-	.	gene_id "ENSG00000140105.17"; transcript_id "ENST00000344102.9"; gene_type "protein_coding"; gene_status "KNOWN"; gene_name "WARS"; transcript_type "protein_coding"; transcript_status "KNOWN"; transcript_name "WARS-201"; exon_number "9"; exon_id "ENSE00003671570.1"; talon_gene "39827"; talon_transcript "138920"; talon_exon "647964"; ccdsid "CCDS9960.1"; exon_status "KNOWN"; level "2"; protein_id "ENSP00000376620.2"; source "HAVANA"; tag "CCDS";
chr14	HAVANA	exon	100333828	100335036	.	-	.	gene_id "ENSG00000140105.17"; transcript_id "ENST00000344102.9"; gene_type "protein_coding"; gene_status "KNOWN"; gene_name "WARS"; transcript_type "protein_coding"; transcript_status "KNOWN"; transcript_name "WARS-201"; exon_number "10"; exon_id "ENSE00002504500.1"; talon_gene "39827"; talon_transcript "138920"; talon_exon "647975"; ccdsid "CCDS9961.1"; exon_status "KNOWN"; level "2"; protein_id "ENSP00000339485.5"; source "HAVANA"; tag "CCDS";
chr14	HAVANA	transcript	100334479	100375347	.	-	.	gene_id "ENSG00000140105.17"; transcript_id "ENST00000557135.5"; gene_name "WARS"; gene_status "KNOWN"; gene_type "protein_coding"; transcript_type "protein_coding"; transcript_status "KNOWN"; transcript_name "WARS-238"; talon_gene "39827"; talon_transcript "138921"; ccdsid "CCDS9960.1"; havana_transcript "OTTHUMT00000414238.1"; level "2"; protein_id "ENSP00000451460.1"; source "HAVANA"; tag "CCDS"; transcript_support_level "1";
chr14	HAVANA	exon	100375283	100375347	.	-	.	gene_id "ENSG00000140105.17"; transcript_id "ENST00000557135.5"; gene_type "protein_coding"; gene_status "KNOWN"; gene_name "WARS"; transcript_type "protein_coding"; transcript_status "KNOWN"; transcript_name "WARS-238"; exon_number "1"; exon_id "ENSE00002525476.1"; talon_gene "39827"; talon_transcript "138921"; talon_exon "647976"; ccdsid "CCDS9960.1"; exon_status "KNOWN"; level "2"; protein_id "ENSP00000451460.1"; source "HAVANA"; tag "CCDS";
chr14	HAVANA	exon	100374136	100374265	.	-	.	gene_id "ENSG00000140105.17"; transcript_id "ENST00000557135.5"; gene_type "protein_coding"; gene_status "KNOWN"; gene_name "WARS"; transcript_type "protein_coding"; transcript_status "KNOWN"; transcript_name "WARS-238"; exon_number "2"; exon_id "ENSE00002481169.1"; talon_gene "39827"; talon_transcript "138921"; talon_exon "647978"; ccdsid "CCDS9960.1"; exon_status "KNOWN"; level "2"; protein_id "ENSP00000451460.1"; source "HAVANA"; tag "CCDS";
chr14	HAVANA	exon	100369087	100369258	.	-	.	gene_id "ENSG00000140105.17"; transcript_id "ENST00000557135.5"; gene_type "protein_coding"; gene_status "KNOWN"; gene_name "WARS"; transcript_type "protein_coding"; transcript_status "KNOWN"; transcript_name "WARS-238"; exon_number "3"; exon_id "ENSE00003645776.1"; talon_gene "39827"; talon_transcript "138921"; talon_exon "647948"; ccdsid "CCDS9960.1"; exon_status "KNOWN"; level "2"; protein_id "ENSP00000376620.2"; source "HAVANA"; tag "CCDS";
chr14	HAVANA	exon	100361708	100361921	.	-	.	gene_id "ENSG00000140105.17"; transcript_id "ENST00000557135.5"; gene_type "protein_coding"; gene_status "KNOWN"; gene_name "WARS"; transcript_type "protein_coding"; transcript_status "KNOWN"; transcript_name "WARS-238"; exon_number "4"; exon_id "ENSE00003785703.1"; talon_gene "39827"; talon_transcript "138921"; talon_exon "647950"; ccdsid "CCDS9960.1"; exon_status "KNOWN"; level "2"; protein_id "ENSP00000376620.2"; source "HAVANA"; tag "CCDS";
chr14	HAVANA	exon	100360554	100360662	.	-	.	gene_id "ENSG00000140105.17"; transcript_id "ENST00000557135.5"; gene_type "protein_coding"; gene_status "KNOWN"; gene_name "WARS"; transcript_type "protein_coding"; transcript_status "KNOWN"; transcript_name "WARS-238"; exon_number "5"; exon_id "ENSE00003691154.1"; talon_gene "39827"; talon_transcript "138921"; talon_exon "647952"; ccdsid "CCDS9960.1"; exon_status "KNOWN"; level "2"; protein_id "ENSP00000376620.2"; source "HAVANA"; tag "CCDS";
chr14	HAVANA	exon	100354447	100354566	.	-	.	gene_id "ENSG00000140105.17"; transcript_id "ENST00000557135.5"; gene_type "protein_coding"; gene_status "KNOWN"; gene_name "WARS"; transcript_type "protein_coding"; transcript_status "KNOWN"; transcript_name "WARS-238"; exon_number "6"; exon_id "ENSE00003545921.1"; talon_gene "39827"; talon_transcript "138921"; talon_exon "647954"; ccdsid "CCDS9960.1"; exon_status "KNOWN"; level "2"; protein_id "ENSP00000376620.2"; source "HAVANA"; tag "CCDS";
chr14	HAVANA	exon	100353687	100353869	.	-	.	gene_id "ENSG00000140105.17"; transcript_id "ENST00000557135.5"; gene_type "protein_coding"; gene_status "KNOWN"; gene_name "WARS"; transcript_type "protein_coding"; transcript_status "KNOWN"; transcript_name "WARS-238"; exon_number "7"; exon_id "ENSE00003524248.1"; talon_gene "39827"; talon_transcript "138921"; talon_exon "647956"; ccdsid "CCDS9960.1"; exon_status "KNOWN"; level "2"; protein_id "ENSP00000376620.2"; source "HAVANA"; tag "CCDS";
chr14	HAVANA	exon	100346746	100346846	.	-	.	gene_id "ENSG00000140105.17"; transcript_id "ENST00000557135.5"; gene_type "protein_coding"; gene_status "KNOWN"; gene_name "WARS"; transcript_type "protein_coding"; transcript_status "KNOWN"; transcript_name "WARS-238"; exon_number "8"; exon_id "ENSE00003664628.1"; talon_gene "39827"; talon_transcript "138921"; talon_exon "647958"; ccdsid "CCDS9960.1"; exon_status "KNOWN"; level "2"; protein_id "ENSP00000376620.2"; source "HAVANA"; tag "CCDS";
chr14	HAVANA	exon	100343275	100343387	.	-	.	gene_id "ENSG00000140105.17"; transcript_id "ENST00000557135.5"; gene_type "protein_coding"; gene_status "KNOWN"; gene_name "WARS"; transcript_type "protein_coding"; transcript_status "KNOWN"; transcript_name "WARS-238"; exon_number "9"; exon_id "ENSE00003691538.1"; talon_gene "39827"; talon_transcript "138921"; talon_exon "647960"; ccdsid "CCDS9960.1"; exon_status "KNOWN"; level "2"; protein_id "ENSP00000376620.2"; source "HAVANA"; tag "CCDS";
chr14	HAVANA	exon	100342398	100342571	.	-	.	gene_id "ENSG00000140105.17"; transcript_id "ENST00000557135.5"; gene_type "protein_coding"; gene_status "KNOWN"; gene_name "WARS"; transcript_type "protein_coding"; transcript_status "KNOWN"; transcript_name "WARS-238"; exon_number "10"; exon_id "ENSE00003667532.1"; talon_gene "39827"; talon_transcript "138921"; talon_exon "647962"; ccdsid "CCDS9960.1"; exon_status "KNOWN"; level "2"; protein_id "ENSP00000376620.2"; source "HAVANA"; tag "CCDS";
chr14	HAVANA	exon	100337062	100337202	.	-	.	gene_id "ENSG00000140105.17"; transcript_id "ENST00000557135.5"; gene_type "protein_coding"; gene_status "KNOWN"; gene_name "WARS"; transcript_type "protein_coding"; transcript_status "KNOWN"; transcript_name "WARS-238"; exon_number "11"; exon_id "ENSE00003671570.1"; talon_gene "39827"; talon_transcript "138921"; talon_exon "647964"; ccdsid "CCDS9960.1"; exon_status "KNOWN"; level "2"; protein_id "ENSP00000376620.2"; source "HAVANA"; tag "CCDS";
chr14	HAVANA	exon	100334479	100335036	.	-	.	gene_id "ENSG00000140105.17"; transcript_id "ENST00000557135.5"; gene_type "protein_coding"; gene_status "KNOWN"; gene_name "WARS"; transcript_type "protein_coding"; transcript_status "KNOWN"; transcript_name "WARS-238"; exon_number "12"; exon_id "ENSE00002488310.1"; talon_gene "39827"; talon_transcript "138921"; talon_exon "647980"; ccdsid "CCDS9960.1"; exon_status "KNOWN"; level "2"; protein_id "ENSP00000451460.1"; source "HAVANA"; tag "CCDS";
chr14	HAVANA	transcript	100334927	100354423	.	-	.	gene_id "ENSG00000140105.17"; transcript_id "ENST00000554950.1"; gene_name "WARS"; gene_status "KNOWN"; gene_type "protein_coding"; transcript_type "retained_intron"; transcript_status "KNOWN"; transcript_name "WARS-220"; talon_gene "39827"; talon_transcript "138923"; havana_transcript "OTTHUMT00000414241.1"; level "2"; source "HAVANA"; transcript_support_level "2";
chr14	HAVANA	exon	100353687	100354423	.	-	.	gene_id "ENSG00000140105.17"; transcript_id "ENST00000554950.1"; gene_type "protein_coding"; gene_status "KNOWN"; gene_name "WARS"; transcript_type "retained_intron"; transcript_status "KNOWN"; transcript_name "WARS-220"; exon_number "1"; exon_id "ENSE00002454942.1"; talon_gene "39827"; talon_transcript "138923"; talon_exon "647985"; exon_status "KNOWN"; level "2"; source "HAVANA";
chr14	HAVANA	exon	100346746	100346846	.	-	.	gene_id "ENSG00000140105.17"; transcript_id "ENST00000554950.1"; gene_type "protein_coding"; gene_status "KNOWN"; gene_name "WARS"; transcript_type "retained_intron"; transcript_status "KNOWN"; transcript_name "WARS-220"; exon_number "2"; exon_id "ENSE00003664628.1"; talon_gene "39827"; talon_transcript "138923"; talon_exon "647958"; ccdsid "CCDS9960.1"; exon_status "KNOWN"; level "2"; protein_id "ENSP00000376620.2"; source "HAVANA"; tag "CCDS";
chr14	HAVANA	exon	100343275	100343387	.	-	.	gene_id "ENSG00000140105.17"; transcript_id "ENST00000554950.1"; gene_type "protein_coding"; gene_status "KNOWN"; gene_name "WARS"; transcript_type "retained_intron"; transcript_status "KNOWN"; transcript_name "WARS-220"; exon_number "3"; exon_id "ENSE00003691538.1"; talon_gene "39827"; talon_transcript "138923"; talon_exon "647960"; ccdsid "CCDS9960.1"; exon_status "KNOWN"; level "2"; protein_id "ENSP00000376620.2"; source "HAVANA"; tag "CCDS";
chr14	HAVANA	exon	100342398	100342571	.	-	.	gene_id "ENSG00000140105.17"; transcript_id "ENST00000554950.1"; gene_type "protein_coding"; gene_status "KNOWN"; gene_name "WARS"; transcript_type "retained_intron"; transcript_status "KNOWN"; transcript_name "WARS-220"; exon_number "4"; exon_id "ENSE00003667532.1"; talon_gene "39827"; talon_transcript "138923"; talon_exon "647962"; ccdsid "CCDS9960.1"; exon_status "KNOWN"; level "2"; protein_id "ENSP00000376620.2"; source "HAVANA"; tag "CCDS";
chr14	HAVANA	exon	100337062	100337202	.	-	.	gene_id "ENSG00000140105.17"; transcript_id "ENST00000554950.1"; gene_type "protein_coding"; gene_status "KNOWN"; gene_name "WARS"; transcript_type "retained_intron"; transcript_status "KNOWN"; transcript_name "WARS-220"; exon_number "5"; exon_id "ENSE00003671570.1"; talon_gene "39827"; talon_transcript "138923"; talon_exon "647964"; ccdsid "CCDS9960.1"; exon_status "KNOWN"; level "2"; protein_id "ENSP00000376620.2"; source "HAVANA"; tag "CCDS";
chr14	HAVANA	exon	100334927	100335036	.	-	.	gene_id "ENSG00000140105.17"; transcript_id "ENST00000554950.1"; gene_type "protein_coding"; gene_status "KNOWN"; gene_name "WARS"; transcript_type "retained_intron"; transcript_status "KNOWN"; transcript_name "WARS-220"; exon_number "6"; exon_id "ENSE00002450596.1"; talon_gene "39827"; talon_transcript "138923"; talon_exon "647986"; exon_status "KNOWN"; level "2"; source "HAVANA";
chr14	HAVANA	transcript	100354193	100375473	.	-	.	gene_id "ENSG00000140105.17"; transcript_id "ENST00000553808.5"; gene_name "WARS"; gene_status "KNOWN"; gene_type "protein_coding"; transcript_type "retained_intron"; transcript_status "KNOWN"; transcript_name "WARS-211"; talon_gene "39827"; talon_transcript "138932"; havana_transcript "OTTHUMT00000414250.1"; level "2"; source "HAVANA"; transcript_support_level "2";
chr14	HAVANA	exon	100375283	100375473	.	-	.	gene_id "ENSG00000140105.17"; transcript_id "ENST00000553808.5"; gene_type "protein_coding"; gene_status "KNOWN"; gene_name "WARS"; transcript_type "retained_intron"; transcript_status "KNOWN"; transcript_name "WARS-211"; exon_number "1"; exon_id "ENSE00002484166.1"; talon_gene "39827"; talon_transcript "138932"; talon_exon "648012"; exon_status "KNOWN"; level "2"; source "HAVANA";
chr14	HAVANA	exon	100369087	100369258	.	-	.	gene_id "ENSG00000140105.17"; transcript_id "ENST00000553808.5"; gene_type "protein_coding"; gene_status "KNOWN"; gene_name "WARS"; transcript_type "retained_intron"; transcript_status "KNOWN"; transcript_name "WARS-211"; exon_number "2"; exon_id "ENSE00003645776.1"; talon_gene "39827"; talon_transcript "138932"; talon_exon "647948"; ccdsid "CCDS9960.1"; exon_status "KNOWN"; level "2"; protein_id "ENSP00000376620.2"; source "HAVANA"; tag "CCDS";
chr14	HAVANA	exon	100361708	100361921	.	-	.	gene_id "ENSG00000140105.17"; transcript_id "ENST00000553808.5"; gene_type "protein_coding"; gene_status "KNOWN"; gene_name "WARS"; transcript_type "retained_intron"; transcript_status "KNOWN"; transcript_name "WARS-211"; exon_number "3"; exon_id "ENSE00003785703.1"; talon_gene "39827"; talon_transcript "138932"; talon_exon "647950"; ccdsid "CCDS9960.1"; exon_status "KNOWN"; level "2"; protein_id "ENSP00000376620.2"; source "HAVANA"; tag "CCDS";
chr14	HAVANA	exon	100360554	100360662	.	-	.	gene_id "ENSG00000140105.17"; transcript_id "ENST00000553808.5"; gene_type "protein_coding"; gene_status "KNOWN"; gene_name "WARS"; transcript_type "retained_intron"; transcript_status "KNOWN"; transcript_name "WARS-211"; exon_number "4"; exon_id "ENSE00003691154.1"; talon_gene "39827"; talon_transcript "138932"; talon_exon "647952"; ccdsid "CCDS9960.1"; exon_status "KNOWN"; level "2"; protein_id "ENSP00000376620.2"; source "HAVANA"; tag "CCDS";
chr14	HAVANA	exon	100354193	100354566	.	-	.	gene_id "ENSG00000140105.17"; transcript_id "ENST00000553808.5"; gene_type "protein_coding"; gene_status "KNOWN"; gene_name "WARS"; transcript_type "retained_intron"; transcript_status "KNOWN"; transcript_name "WARS-211"; exon_number "5"; exon_id "ENSE00002474968.1"; talon_gene "39827"; talon_transcript "138932"; talon_exon "648013"; exon_status "KNOWN"; level "2"; source "HAVANA";
chr14	HAVANA	transcript	100354302	100376330	.	-	.	gene_id "ENSG00000140105.17"; transcript_id "ENST00000554331.5"; gene_name "WARS"; gene_status "KNOWN"; gene_type "protein_coding"; transcript_type "retained_intron"; transcript_status "KNOWN"; transcript_name "WARS-214"; talon_gene "39827"; talon_transcript "138933"; havana_transcript "OTTHUMT00000414251.1"; level "2"; source "HAVANA"; transcript_support_level "2";
chr14	HAVANA	exon	100376260	100376330	.	-	.	gene_id "ENSG00000140105.17"; transcript_id "ENST00000554331.5"; gene_type "protein_coding"; gene_status "KNOWN"; gene_name "WARS"; transcript_type "retained_intron"; transcript_status "KNOWN"; transcript_name "WARS-214"; exon_number "1"; exon_id "ENSE00002490602.1"; talon_gene "39827"; talon_transcript "138933"; talon_exon "648014"; exon_status "KNOWN"; level "2"; source "HAVANA";
chr14	HAVANA	exon	100369087	100369258	.	-	.	gene_id "ENSG00000140105.17"; transcript_id "ENST00000554331.5"; gene_type "protein_coding"; gene_status "KNOWN"; gene_name "WARS"; transcript_type "retained_intron"; transcript_status "KNOWN"; transcript_name "WARS-214"; exon_number "2"; exon_id "ENSE00003645776.1"; talon_gene "39827"; talon_transcript "138933"; talon_exon "647948"; ccdsid "CCDS9960.1"; exon_status "KNOWN"; level "2"; protein_id "ENSP00000376620.2"; source "HAVANA"; tag "CCDS";
chr14	HAVANA	exon	100361708	100361921	.	-	.	gene_id "ENSG00000140105.17"; transcript_id "ENST00000554331.5"; gene_type "protein_coding"; gene_status "KNOWN"; gene_name "WARS"; transcript_type "retained_intron"; transcript_status "KNOWN"; transcript_name "WARS-214"; exon_number "3"; exon_id "ENSE00003785703.1"; talon_gene "39827"; talon_transcript "138933"; talon_exon "647950"; ccdsid "CCDS9960.1"; exon_status "KNOWN"; level "2"; protein_id "ENSP00000376620.2"; source "HAVANA"; tag "CCDS";
chr14	HAVANA	exon	100360554	100360662	.	-	.	gene_id "ENSG00000140105.17"; transcript_id "ENST00000554331.5"; gene_type "protein_coding"; gene_status "KNOWN"; gene_name "WARS"; transcript_type "retained_intron"; transcript_status "KNOWN"; transcript_name "WARS-214"; exon_number "4"; exon_id "ENSE00003691154.1"; talon_gene "39827"; talon_transcript "138933"; talon_exon "647952"; ccdsid "CCDS9960.1"; exon_status "KNOWN"; level "2"; protein_id "ENSP00000376620.2"; source "HAVANA"; tag "CCDS";
chr14	HAVANA	exon	100354302	100354566	.	-	.	gene_id "ENSG00000140105.17"; transcript_id "ENST00000554331.5"; gene_type "protein_coding"; gene_status "KNOWN"; gene_name "WARS"; transcript_type "retained_intron"; transcript_status "KNOWN"; transcript_name "WARS-214"; exon_number "5"; exon_id "ENSE00002501442.1"; talon_gene "39827"; talon_transcript "138933"; talon_exon "648015"; exon_status "KNOWN"; level "2"; source "HAVANA";
chr14	HAVANA	gene	100366628	100366920	.	+	.	gene_id "ENSG00000258581.2"; gene_name "AL157871.3"; gene_status "KNOWN"; gene_type "processed_pseudogene"; talon_gene "39830"; havana_gene "OTTHUMG00000171584.2"; level "1"; tag "pseudo_consens";
chr14	HAVANA	transcript	100366628	100366920	.	+	.	gene_id "ENSG00000258581.2"; transcript_id "ENST00000557231.2"; gene_name "AL157871.3"; gene_status "KNOWN"; gene_type "processed_pseudogene"; transcript_type "processed_pseudogene"; transcript_status "KNOWN"; transcript_name "AL157871.3-201"; talon_gene "39830"; talon_transcript "138963"; havana_transcript "OTTHUMT00000414308.2"; level "1"; ont "PGO:0000004"; source "HAVANA"; tag "basic"; transcript_support_level "NA";
chr14	HAVANA	exon	100366628	100366920	.	+	.	gene_id "ENSG00000258581.2"; transcript_id "ENST00000557231.2"; gene_type "processed_pseudogene"; gene_status "KNOWN"; gene_name "AL157871.3"; transcript_type "processed_pseudogene"; transcript_status "KNOWN"; transcript_name "AL157871.3-201"; exon_number "1"; exon_id "ENSE00002535681.2"; talon_gene "39830"; talon_transcript "138963"; talon_exon "648095"; exon_status "KNOWN"; level "1"; ont "PGO:0000004"; source "HAVANA"; tag "basic";
chr14	HAVANA	gene	100376418	100530303	.	+	.	gene_id "ENSG00000176473.13"; gene_name "WDR25"; gene_status "KNOWN"; gene_type "protein_coding"; talon_gene "39831"; havana_gene "OTTHUMG00000171585.1"; level "2"; tag "overlapping_locus";
chr14	HAVANA	transcript	100376418	100529855	.	+	.	gene_id "ENSG00000176473.13"; transcript_id "ENST00000555775.5"; gene_name "WDR25"; gene_status "KNOWN"; gene_type "protein_coding"; transcript_type "processed_transcript"; transcript_status "KNOWN"; transcript_name "WDR25-208"; talon_gene "39831"; talon_transcript "138964"; havana_transcript "OTTHUMT00000414309.1"; level "2"; source "HAVANA"; transcript_support_level "5";
chr14	HAVANA	exon	100376418	100376495	.	+	.	gene_id "ENSG00000176473.13"; transcript_id "ENST00000555775.5"; gene_type "protein_coding"; gene_status "KNOWN"; gene_name "WDR25"; transcript_type "processed_transcript"; transcript_status "KNOWN"; transcript_name "WDR25-208"; exon_number "1"; exon_id "ENSE00001549953.2"; talon_gene "39831"; talon_transcript "138964"; talon_exon "648096"; exon_status "KNOWN"; level "2"; source "HAVANA";
chr14	HAVANA	exon	100468021	100468168	.	+	.	gene_id "ENSG00000176473.13"; transcript_id "ENST00000555775.5"; gene_type "protein_coding"; gene_status "KNOWN"; gene_name "WDR25"; transcript_type "processed_transcript"; transcript_status "KNOWN"; transcript_name "WDR25-208"; exon_number "2"; exon_id "ENSE00003472746.1"; talon_gene "39831"; talon_transcript "138964"; talon_exon "648098"; ccdsid "CCDS32157.1"; exon_status "KNOWN"; level "2"; protein_id "ENSP00000450661.1"; source "HAVANA"; tag "CCDS";
chr14	HAVANA	exon	100483994	100484124	.	+	.	gene_id "ENSG00000176473.13"; transcript_id "ENST00000555775.5"; gene_type "protein_coding"; gene_status "KNOWN"; gene_name "WDR25"; transcript_type "processed_transcript"; transcript_status "KNOWN"; transcript_name "WDR25-208"; exon_number "3"; exon_id "ENSE00003657176.1"; talon_gene "39831"; talon_transcript "138964"; talon_exon "648100"; ccdsid "CCDS32157.1"; exon_status "KNOWN"; level "2"; protein_id "ENSP00000450661.1"; source "HAVANA"; tag "CCDS";
chr14	HAVANA	exon	100525870	100526040	.	+	.	gene_id "ENSG00000176473.13"; transcript_id "ENST00000555775.5"; gene_type "protein_coding"; gene_status "KNOWN"; gene_name "WDR25"; transcript_type "processed_transcript"; transcript_status "KNOWN"; transcript_name "WDR25-208"; exon_number "4"; exon_id "ENSE00003513690.1"; talon_gene "39831"; talon_transcript "138964"; talon_exon "648102"; ccdsid "CCDS32157.1"; exon_status "KNOWN"; level "2"; protein_id "ENSP00000450661.1"; source "HAVANA"; tag "CCDS";
chr14	HAVANA	exon	100529068	100529208	.	+	.	gene_id "ENSG00000176473.13"; transcript_id "ENST00000555775.5"; gene_type "protein_coding"; gene_status "KNOWN"; gene_name "WDR25"; transcript_type "processed_transcript"; transcript_status "KNOWN"; transcript_name "WDR25-208"; exon_number "5"; exon_id "ENSE00003580580.1"; talon_gene "39831"; talon_transcript "138964"; talon_exon "648104"; ccdsid "CCDS32157.1"; exon_status "KNOWN"; level "2"; protein_id "ENSP00000450661.1"; source "HAVANA"; tag "CCDS";
chr14	HAVANA	exon	100529820	100529855	.	+	.	gene_id "ENSG00000176473.13"; transcript_id "ENST00000555775.5"; gene_type "protein_coding"; gene_status "KNOWN"; gene_name "WDR25"; transcript_type "processed_transcript"; transcript_status "KNOWN"; transcript_name "WDR25-208"; exon_number "6"; exon_id "ENSE00002471004.1"; talon_gene "39831"; talon_transcript "138964"; talon_exon "648106"; exon_status "KNOWN"; level "2"; source "HAVANA";
chr14	HAVANA	transcript	100376433	100530271	.	+	.	gene_id "ENSG00000176473.13"; transcript_id "ENST00000554998.5"; gene_name "WDR25"; gene_status "KNOWN"; gene_type "protein_coding"; transcript_type "protein_coding"; transcript_status "KNOWN"; transcript_name "WDR25-206"; talon_gene "39831"; talon_transcript "138965"; ccdsid "CCDS32157.1"; havana_transcript "OTTHUMT00000414310.1"; level "2"; protein_id "ENSP00000450661.1"; source "HAVANA"; tag "CCDS"; transcript_support_level "5";
chr14	HAVANA	exon	100376433	100376504	.	+	.	gene_id "ENSG00000176473.13"; transcript_id "ENST00000554998.5"; gene_type "protein_coding"; gene_status "KNOWN"; gene_name "WDR25"; transcript_type "protein_coding"; transcript_status "KNOWN"; transcript_name "WDR25-206"; exon_number "1"; exon_id "ENSE00002490997.1"; talon_gene "39831"; talon_transcript "138965"; talon_exon "648107"; ccdsid "CCDS32157.1"; exon_status "KNOWN"; level "2"; protein_id "ENSP00000450661.1"; source "HAVANA"; tag "CCDS";
chr14	HAVANA	exon	100380910	100381746	.	+	.	gene_id "ENSG00000176473.13"; transcript_id "ENST00000554998.5"; gene_type "protein_coding"; gene_status "KNOWN"; gene_name "WDR25"; transcript_type "protein_coding"; transcript_status "KNOWN"; transcript_name "WDR25-206"; exon_number "2"; exon_id "ENSE00001334780.5"; talon_gene "39831"; talon_transcript "138965"; talon_exon "648109"; ccdsid "CCDS32157.1"; exon_status "KNOWN"; level "2"; protein_id "ENSP00000450661.1"; source "HAVANA"; tag "CCDS";
chr14	HAVANA	exon	100468021	100468168	.	+	.	gene_id "ENSG00000176473.13"; transcript_id "ENST00000554998.5"; gene_type "protein_coding"; gene_status "KNOWN"; gene_name "WDR25"; transcript_type "protein_coding"; transcript_status "KNOWN"; transcript_name "WDR25-206"; exon_number "3"; exon_id "ENSE00003472746.1"; talon_gene "39831"; talon_transcript "138965"; talon_exon "648098"; ccdsid "CCDS32157.1"; exon_status "KNOWN"; level "2"; protein_id "ENSP00000450661.1"; source "HAVANA"; tag "CCDS";
chr14	HAVANA	exon	100483994	100484124	.	+	.	gene_id "ENSG00000176473.13"; transcript_id "ENST00000554998.5"; gene_type "protein_coding"; gene_status "KNOWN"; gene_name "WDR25"; transcript_type "protein_coding"; transcript_status "KNOWN"; transcript_name "WDR25-206"; exon_number "4"; exon_id "ENSE00003657176.1"; talon_gene "39831"; talon_transcript "138965"; talon_exon "648100"; ccdsid "CCDS32157.1"; exon_status "KNOWN"; level "2"; protein_id "ENSP00000450661.1"; source "HAVANA"; tag "CCDS";
chr14	HAVANA	exon	100525870	100526040	.	+	.	gene_id "ENSG00000176473.13"; transcript_id "ENST00000554998.5"; gene_type "protein_coding"; gene_status "KNOWN"; gene_name "WDR25"; transcript_type "protein_coding"; transcript_status "KNOWN"; transcript_name "WDR25-206"; exon_number "5"; exon_id "ENSE00003513690.1"; talon_gene "39831"; talon_transcript "138965"; talon_exon "648102"; ccdsid "CCDS32157.1"; exon_status "KNOWN"; level "2"; protein_id "ENSP00000450661.1"; source "HAVANA"; tag "CCDS";
chr14	HAVANA	exon	100529068	100529208	.	+	.	gene_id "ENSG00000176473.13"; transcript_id "ENST00000554998.5"; gene_type "protein_coding"; gene_status "KNOWN"; gene_name "WDR25"; transcript_type "protein_coding"; transcript_status "KNOWN"; transcript_name "WDR25-206"; exon_number "6"; exon_id "ENSE00003580580.1"; talon_gene "39831"; talon_transcript "138965"; talon_exon "648104"; ccdsid "CCDS32157.1"; exon_status "KNOWN"; level "2"; protein_id "ENSP00000450661.1"; source "HAVANA"; tag "CCDS";
chr14	HAVANA	exon	100529820	100530271	.	+	.	gene_id "ENSG00000176473.13"; transcript_id "ENST00000554998.5"; gene_type "protein_coding"; gene_status "KNOWN"; gene_name "WDR25"; transcript_type "protein_coding"; transcript_status "KNOWN"; transcript_name "WDR25-206"; exon_number "7"; exon_id "ENSE00002530017.1"; talon_gene "39831"; talon_transcript "138965"; talon_exon "648111"; ccdsid "CCDS32157.1"; exon_status "KNOWN"; level "2"; protein_id "ENSP00000450661.1"; source "HAVANA"; tag "CCDS";
chr14	HAVANA	transcript	100376439	100530303	.	+	.	gene_id "ENSG00000176473.13"; transcript_id "ENST00000402312.7"; gene_name "WDR25"; gene_status "KNOWN"; gene_type "protein_coding"; transcript_type "protein_coding"; transcript_status "KNOWN"; transcript_name "WDR25-202"; talon_gene "39831"; talon_transcript "138966"; ccdsid "CCDS32157.1"; havana_transcript "OTTHUMT00000414311.1"; level "2"; protein_id "ENSP00000385540.3"; source "HAVANA"; tag "CCDS"; transcript_support_level "2";
chr14	HAVANA	exon	100376439	100376495	.	+	.	gene_id "ENSG00000176473.13"; transcript_id "ENST00000402312.7"; gene_type "protein_coding"; gene_status "KNOWN"; gene_name "WDR25"; transcript_type "protein_coding"; transcript_status "KNOWN"; transcript_name "WDR25-202"; exon_number "1"; exon_id "ENSE00002432665.1"; talon_gene "39831"; talon_transcript "138966"; talon_exon "648112"; ccdsid "CCDS32157.1"; exon_status "KNOWN"; level "2"; protein_id "ENSP00000385540.3"; source "HAVANA"; tag "CCDS";
chr14	HAVANA	exon	100380910	100381746	.	+	.	gene_id "ENSG00000176473.13"; transcript_id "ENST00000402312.7"; gene_type "protein_coding"; gene_status "KNOWN"; gene_name "WDR25"; transcript_type "protein_coding"; transcript_status "KNOWN"; transcript_name "WDR25-202"; exon_number "2"; exon_id "ENSE00001334780.5"; talon_gene "39831"; talon_transcript "138966"; talon_exon "648109"; ccdsid "CCDS32157.1"; exon_status "KNOWN"; level "2"; protein_id "ENSP00000450661.1"; source "HAVANA"; tag "CCDS";
chr14	HAVANA	exon	100468021	100468168	.	+	.	gene_id "ENSG00000176473.13"; transcript_id "ENST00000402312.7"; gene_type "protein_coding"; gene_status "KNOWN"; gene_name "WDR25"; transcript_type "protein_coding"; transcript_status "KNOWN"; transcript_name "WDR25-202"; exon_number "3"; exon_id "ENSE00003472746.1"; talon_gene "39831"; talon_transcript "138966"; talon_exon "648098"; ccdsid "CCDS32157.1"; exon_status "KNOWN"; level "2"; protein_id "ENSP00000450661.1"; source "HAVANA"; tag "CCDS";
chr14	HAVANA	exon	100483994	100484124	.	+	.	gene_id "ENSG00000176473.13"; transcript_id "ENST00000402312.7"; gene_type "protein_coding"; gene_status "KNOWN"; gene_name "WDR25"; transcript_type "protein_coding"; transcript_status "KNOWN"; transcript_name "WDR25-202"; exon_number "4"; exon_id "ENSE00003657176.1"; talon_gene "39831"; talon_transcript "138966"; talon_exon "648100"; ccdsid "CCDS32157.1"; exon_status "KNOWN"; level "2"; protein_id "ENSP00000450661.1"; source "HAVANA"; tag "CCDS";
chr14	HAVANA	exon	100525870	100526040	.	+	.	gene_id "ENSG00000176473.13"; transcript_id "ENST00000402312.7"; gene_type "protein_coding"; gene_status "KNOWN"; gene_name "WDR25"; transcript_type "protein_coding"; transcript_status "KNOWN"; transcript_name "WDR25-202"; exon_number "5"; exon_id "ENSE00003513690.1"; talon_gene "39831"; talon_transcript "138966"; talon_exon "648102"; ccdsid "CCDS32157.1"; exon_status "KNOWN"; level "2"; protein_id "ENSP00000450661.1"; source "HAVANA"; tag "CCDS";
chr14	HAVANA	exon	100529068	100529208	.	+	.	gene_id "ENSG00000176473.13"; transcript_id "ENST00000402312.7"; gene_type "protein_coding"; gene_status "KNOWN"; gene_name "WDR25"; transcript_type "protein_coding"; transcript_status "KNOWN"; transcript_name "WDR25-202"; exon_number "6"; exon_id "ENSE00003580580.1"; talon_gene "39831"; talon_transcript "138966"; talon_exon "648104"; ccdsid "CCDS32157.1"; exon_status "KNOWN"; level "2"; protein_id "ENSP00000450661.1"; source "HAVANA"; tag "CCDS";
chr14	HAVANA	exon	100529820	100530303	.	+	.	gene_id "ENSG00000176473.13"; transcript_id "ENST00000402312.7"; gene_type "protein_coding"; gene_status "KNOWN"; gene_name "WDR25"; transcript_type "protein_coding"; transcript_status "KNOWN"; transcript_name "WDR25-202"; exon_number "7"; exon_id "ENSE00001265131.4"; talon_gene "39831"; talon_transcript "138966"; talon_exon "648114"; ccdsid "CCDS32157.1"; exon_status "KNOWN"; level "2"; protein_id "ENSP00000385540.3"; source "HAVANA"; tag "CCDS";
chr14	HAVANA	transcript	100376494	100530303	.	+	.	gene_id "ENSG00000176473.13"; transcript_id "ENST00000335290.10"; gene_name "WDR25"; gene_status "KNOWN"; gene_type "protein_coding"; transcript_type "protein_coding"; transcript_status "KNOWN"; transcript_name "WDR25-201"; talon_gene "39831"; talon_transcript "138967"; ccdsid "CCDS32157.1"; havana_transcript "OTTHUMT00000414312.1"; level "2"; protein_id "ENSP00000334148.6"; source "HAVANA"; tag "CCDS"; transcript_support_level "1";
chr14	HAVANA	exon	100376494	100376704	.	+	.	gene_id "ENSG00000176473.13"; transcript_id "ENST00000335290.10"; gene_type "protein_coding"; gene_status "KNOWN"; gene_name "WDR25"; transcript_type "protein_coding"; transcript_status "KNOWN"; transcript_name "WDR25-201"; exon_number "1"; exon_id "ENSE00002506966.1"; talon_gene "39831"; talon_transcript "138967"; talon_exon "648115"; ccdsid "CCDS32157.1"; exon_status "KNOWN"; level "2"; protein_id "ENSP00000334148.6"; source "HAVANA"; tag "CCDS";
chr14	HAVANA	exon	100380910	100381746	.	+	.	gene_id "ENSG00000176473.13"; transcript_id "ENST00000335290.10"; gene_type "protein_coding"; gene_status "KNOWN"; gene_name "WDR25"; transcript_type "protein_coding"; transcript_status "KNOWN"; transcript_name "WDR25-201"; exon_number "2"; exon_id "ENSE00001334780.5"; talon_gene "39831"; talon_transcript "138967"; talon_exon "648109"; ccdsid "CCDS32157.1"; exon_status "KNOWN"; level "2"; protein_id "ENSP00000450661.1"; source "HAVANA"; tag "CCDS";
chr14	HAVANA	exon	100468021	100468168	.	+	.	gene_id "ENSG00000176473.13"; transcript_id "ENST00000335290.10"; gene_type "protein_coding"; gene_status "KNOWN"; gene_name "WDR25"; transcript_type "protein_coding"; transcript_status "KNOWN"; transcript_name "WDR25-201"; exon_number "3"; exon_id "ENSE00003472746.1"; talon_gene "39831"; talon_transcript "138967"; talon_exon "648098"; ccdsid "CCDS32157.1"; exon_status "KNOWN"; level "2"; protein_id "ENSP00000450661.1"; source "HAVANA"; tag "CCDS";
chr14	HAVANA	exon	100483994	100484124	.	+	.	gene_id "ENSG00000176473.13"; transcript_id "ENST00000335290.10"; gene_type "protein_coding"; gene_status "KNOWN"; gene_name "WDR25"; transcript_type "protein_coding"; transcript_status "KNOWN"; transcript_name "WDR25-201"; exon_number "4"; exon_id "ENSE00003657176.1"; talon_gene "39831"; talon_transcript "138967"; talon_exon "648100"; ccdsid "CCDS32157.1"; exon_status "KNOWN"; level "2"; protein_id "ENSP00000450661.1"; source "HAVANA"; tag "CCDS";
chr14	HAVANA	exon	100525870	100526040	.	+	.	gene_id "ENSG00000176473.13"; transcript_id "ENST00000335290.10"; gene_type "protein_coding"; gene_status "KNOWN"; gene_name "WDR25"; transcript_type "protein_coding"; transcript_status "KNOWN"; transcript_name "WDR25-201"; exon_number "5"; exon_id "ENSE00003513690.1"; talon_gene "39831"; talon_transcript "138967"; talon_exon "648102"; ccdsid "CCDS32157.1"; exon_status "KNOWN"; level "2"; protein_id "ENSP00000450661.1"; source "HAVANA"; tag "CCDS";
chr14	HAVANA	exon	100529068	100529208	.	+	.	gene_id "ENSG00000176473.13"; transcript_id "ENST00000335290.10"; gene_type "protein_coding"; gene_status "KNOWN"; gene_name "WDR25"; transcript_type "protein_coding"; transcript_status "KNOWN"; transcript_name "WDR25-201"; exon_number "6"; exon_id "ENSE00003580580.1"; talon_gene "39831"; talon_transcript "138967"; talon_exon "648104"; ccdsid "CCDS32157.1"; exon_status "KNOWN"; level "2"; protein_id "ENSP00000450661.1"; source "HAVANA"; tag "CCDS";
chr14	HAVANA	exon	100529820	100530303	.	+	.	gene_id "ENSG00000176473.13"; transcript_id "ENST00000335290.10"; gene_type "protein_coding"; gene_status "KNOWN"; gene_name "WDR25"; transcript_type "protein_coding"; transcript_status "KNOWN"; transcript_name "WDR25-201"; exon_number "7"; exon_id "ENSE00001265131.4"; talon_gene "39831"; talon_transcript "138967"; talon_exon "648114"; ccdsid "CCDS32157.1"; exon_status "KNOWN"; level "2"; protein_id "ENSP00000385540.3"; source "HAVANA"; tag "CCDS";
chr14	HAVANA	gene	100826126	100861021	.	+	.	gene_id "ENSG00000214548.16"; gene_name "MEG3"; gene_status "KNOWN"; gene_type "lincRNA"; talon_gene "39841"; havana_gene "OTTHUMG00000029052.13"; level "1"; tag "overlapping_locus";
chr14	HAVANA	transcript	100826126	100861031	.	+	.	gene_id "ENSG00000214548.16"; transcript_id "ENST00000451743.6"; gene_name "MEG3"; gene_status "KNOWN"; gene_type "lincRNA"; transcript_type "lincRNA"; transcript_status "KNOWN"; transcript_name "MEG3-209"; talon_gene "39841"; talon_transcript "139025"; havana_transcript "OTTHUMT00000072557.4"; level "2"; source "HAVANA"; transcript_support_level "1";
chr14	HAVANA	exon	100826126	100826217	.	+	.	gene_id "ENSG00000214548.16"; transcript_id "ENST00000451743.6"; gene_type "lincRNA"; gene_status "KNOWN"; gene_name "MEG3"; transcript_type "lincRNA"; transcript_status "KNOWN"; transcript_name "MEG3-209"; exon_number "1"; exon_id "ENSE00001533661.1"; talon_gene "39841"; talon_transcript "139025"; talon_exon "648312"; exon_status "KNOWN"; level "2"; source "HAVANA"; tag "basic";
chr14	HAVANA	exon	100828708	100828816	.	+	.	gene_id "ENSG00000214548.16"; transcript_id "ENST00000451743.6"; gene_type "lincRNA"; gene_status "KNOWN"; gene_name "MEG3"; transcript_type "lincRNA"; transcript_status "KNOWN"; transcript_name "MEG3-209"; exon_number "2"; exon_id "ENSE00001586203.1"; talon_gene "39841"; talon_transcript "139025"; talon_exon "648244"; exon_status "KNOWN"; level "2"; source "HAVANA"; tag "RNA_Seq_supported_only";
chr14	HAVANA	exon	100829034	100829749	.	+	.	gene_id "ENSG00000214548.16"; transcript_id "ENST00000451743.6"; gene_type "lincRNA"; gene_status "KNOWN"; gene_name "MEG3"; transcript_type "lincRNA"; transcript_status "KNOWN"; transcript_name "MEG3-209"; exon_number "3"; exon_id "ENSE00001533608.1"; talon_gene "39841"; talon_transcript "139025"; talon_exon "648259"; exon_status "KNOWN"; level "2"; source "HAVANA"; tag "RNA_Seq_supported_only";
chr14	HAVANA	exon	100831421	100831534	.	+	.	gene_id "ENSG00000214548.16"; transcript_id "ENST00000451743.6"; gene_type "lincRNA"; gene_status "KNOWN"; gene_name "MEG3"; transcript_type "lincRNA"; transcript_status "KNOWN"; transcript_name "MEG3-209"; exon_number "4"; exon_id "ENSE00001533569.1"; talon_gene "39841"; talon_transcript "139025"; talon_exon "648251"; exon_status "KNOWN"; level "2"; source "HAVANA"; tag "RNA_Seq_supported_only";
chr14	HAVANA	exon	100836167	100836300	.	+	.	gene_id "ENSG00000214548.16"; transcript_id "ENST00000451743.6"; gene_type "lincRNA"; gene_status "KNOWN"; gene_name "MEG3"; transcript_type "lincRNA"; transcript_status "KNOWN"; transcript_name "MEG3-209"; exon_number "5"; exon_id "ENSE00001760142.1"; talon_gene "39841"; talon_transcript "139025"; talon_exon "648253"; exon_status "KNOWN"; level "2"; source "HAVANA"; tag "RNA_Seq_supported_only";
chr14	HAVANA	exon	100845458	100845533	.	+	.	gene_id "ENSG00000214548.16"; transcript_id "ENST00000451743.6"; gene_type "lincRNA"; gene_status "KNOWN"; gene_name "MEG3"; transcript_type "lincRNA"; transcript_status "KNOWN"; transcript_name "MEG3-209"; exon_number "6"; exon_id "ENSE00001694840.1"; talon_gene "39841"; talon_transcript "139025"; talon_exon "648255"; exon_status "KNOWN"; level "2"; source "HAVANA"; tag "RNA_Seq_supported_only";
chr14	HAVANA	exon	100860691	100861031	.	+	.	gene_id "ENSG00000214548.16"; transcript_id "ENST00000451743.6"; gene_type "lincRNA"; gene_status "KNOWN"; gene_name "MEG3"; transcript_type "lincRNA"; transcript_status "KNOWN"; transcript_name "MEG3-209"; exon_number "7"; exon_id "ENSE00002499212.1"; talon_gene "39841"; talon_transcript "139025"; talon_exon "648317"; exon_status "KNOWN"; level "2"; source "HAVANA";
chr14	HAVANA	transcript	100826133	100833328	.	+	.	gene_id "ENSG00000214548.16"; transcript_id "ENST00000452120.6"; gene_name "MEG3"; gene_status "KNOWN"; gene_type "lincRNA"; transcript_type "lincRNA"; transcript_status "KNOWN"; transcript_name "MEG3-210"; talon_gene "39841"; talon_transcript "139028"; havana_transcript "OTTHUMT00000104663.2"; level "2"; source "HAVANA"; transcript_support_level "2";
chr14	HAVANA	exon	100826133	100826217	.	+	.	gene_id "ENSG00000214548.16"; transcript_id "ENST00000452120.6"; gene_type "lincRNA"; gene_status "KNOWN"; gene_name "MEG3"; transcript_type "lincRNA"; transcript_status "KNOWN"; transcript_name "MEG3-210"; exon_number "1"; exon_id "ENSE00001623792.1"; talon_gene "39841"; talon_transcript "139028"; talon_exon "648321"; exon_status "KNOWN"; level "2"; source "HAVANA";
chr14	HAVANA	exon	100828708	100828816	.	+	.	gene_id "ENSG00000214548.16"; transcript_id "ENST00000452120.6"; gene_type "lincRNA"; gene_status "KNOWN"; gene_name "MEG3"; transcript_type "lincRNA"; transcript_status "KNOWN"; transcript_name "MEG3-210"; exon_number "2"; exon_id "ENSE00001586203.1"; talon_gene "39841"; talon_transcript "139028"; talon_exon "648244"; exon_status "KNOWN"; level "2"; source "HAVANA"; tag "RNA_Seq_supported_only";
chr14	HAVANA	exon	100829034	100833328	.	+	.	gene_id "ENSG00000214548.16"; transcript_id "ENST00000452120.6"; gene_type "lincRNA"; gene_status "KNOWN"; gene_name "MEG3"; transcript_type "lincRNA"; transcript_status "KNOWN"; transcript_name "MEG3-210"; exon_number "3"; exon_id "ENSE00001764334.2"; talon_gene "39841"; talon_transcript "139028"; talon_exon "648322"; exon_status "KNOWN"; level "2"; source "HAVANA";
chr14	HAVANA	transcript	100833764	100861021	.	+	.	gene_id "ENSG00000214548.16"; transcript_id "ENST00000524035.5"; gene_name "MEG3"; gene_status "KNOWN"; gene_type "lincRNA"; transcript_type "lincRNA"; transcript_status "KNOWN"; transcript_name "MEG3-222"; talon_gene "39841"; talon_transcript "139047"; havana_transcript "OTTHUMT00000381140.1"; level "2"; source "HAVANA"; transcript_support_level "2";
chr14	HAVANA	exon	100833764	100836075	.	+	.	gene_id "ENSG00000214548.16"; transcript_id "ENST00000524035.5"; gene_type "lincRNA"; gene_status "KNOWN"; gene_name "MEG3"; transcript_type "lincRNA"; transcript_status "KNOWN"; transcript_name "MEG3-222"; exon_number "1"; exon_id "ENSE00002113678.1"; talon_gene "39841"; talon_transcript "139047"; talon_exon "648372"; exon_status "KNOWN"; level "2"; source "HAVANA";
chr14	HAVANA	exon	100836167	100836300	.	+	.	gene_id "ENSG00000214548.16"; transcript_id "ENST00000524035.5"; gene_type "lincRNA"; gene_status "KNOWN"; gene_name "MEG3"; transcript_type "lincRNA"; transcript_status "KNOWN"; transcript_name "MEG3-222"; exon_number "2"; exon_id "ENSE00001760142.1"; talon_gene "39841"; talon_transcript "139047"; talon_exon "648253"; exon_status "KNOWN"; level "2"; source "HAVANA"; tag "RNA_Seq_supported_only";
chr14	HAVANA	exon	100845458	100845533	.	+	.	gene_id "ENSG00000214548.16"; transcript_id "ENST00000524035.5"; gene_type "lincRNA"; gene_status "KNOWN"; gene_name "MEG3"; transcript_type "lincRNA"; transcript_status "KNOWN"; transcript_name "MEG3-222"; exon_number "3"; exon_id "ENSE00001694840.1"; talon_gene "39841"; talon_transcript "139047"; talon_exon "648255"; exon_status "KNOWN"; level "2"; source "HAVANA"; tag "RNA_Seq_supported_only";
chr14	HAVANA	exon	100860691	100861021	.	+	.	gene_id "ENSG00000214548.16"; transcript_id "ENST00000524035.5"; gene_type "lincRNA"; gene_status "KNOWN"; gene_name "MEG3"; transcript_type "lincRNA"; transcript_status "KNOWN"; transcript_name "MEG3-222"; exon_number "4"; exon_id "ENSE00001600165.1"; talon_gene "39841"; talon_transcript "139047"; talon_exon "648350"; exon_status "KNOWN"; level "2"; source "HAVANA"; tag "exp_conf";
chr14	ENSEMBL	gene	100941126	100941202	.	+	.	gene_id "ENSG00000200632.1"; gene_name "SNORD113-7"; gene_status "KNOWN"; gene_type "snoRNA"; talon_gene "39869"; level "3";
chr14	ENSEMBL	transcript	100941126	100941202	.	+	.	gene_id "ENSG00000200632.1"; transcript_id "ENST00000363762.1"; gene_name "SNORD113-7"; gene_status "KNOWN"; gene_type "snoRNA"; transcript_type "snoRNA"; transcript_status "KNOWN"; transcript_name "SNORD113-7-201"; talon_gene "39869"; talon_transcript "139106"; level "3"; source "ENSEMBL"; tag "basic"; transcript_support_level "NA";
chr14	ENSEMBL	exon	100941126	100941202	.	+	.	gene_id "ENSG00000200632.1"; transcript_id "ENST00000363762.1"; gene_type "snoRNA"; gene_status "KNOWN"; gene_name "SNORD113-7"; transcript_type "snoRNA"; transcript_status "KNOWN"; transcript_name "SNORD113-7-201"; exon_number "1"; exon_id "ENSE00001438525.1"; talon_gene "39869"; talon_transcript "139106"; talon_exon "648606"; exon_status "KNOWN"; level "3"; source "ENSEMBL"; tag "basic";
chr14	ENSEMBL	gene	101056219	101056300	.	+	.	gene_id "ENSG00000208004.2"; gene_name "MIR323B"; gene_status "KNOWN"; gene_type "miRNA"; talon_gene "39941"; level "3";
chr14	ENSEMBL	transcript	101056219	101056300	.	+	.	gene_id "ENSG00000208004.2"; transcript_id "ENST00000385269.2"; gene_name "MIR323B"; gene_status "KNOWN"; gene_type "miRNA"; transcript_type "miRNA"; transcript_status "KNOWN"; transcript_name "MIR323B-201"; talon_gene "39941"; talon_transcript "139178"; level "3"; source "ENSEMBL"; tag "basic"; transcript_support_level "NA";
chr14	ENSEMBL	exon	101056219	101056300	.	+	.	gene_id "ENSG00000208004.2"; transcript_id "ENST00000385269.2"; gene_type "miRNA"; gene_status "KNOWN"; gene_name "MIR323B"; transcript_type "miRNA"; transcript_status "KNOWN"; transcript_name "MIR323B-201"; exon_number "1"; exon_id "ENSE00001500275.2"; talon_gene "39941"; talon_transcript "139178"; talon_exon "648682"; exon_status "KNOWN"; level "3"; source "ENSEMBL"; tag "basic";
chr14	HAVANA	gene	101677943	101678380	.	+	.	gene_id "ENSG00000241494.1"; gene_name "AL355032.1"; gene_status "KNOWN"; gene_type "processed_pseudogene"; talon_gene "39966"; havana_gene "OTTHUMG00000158133.1"; level "1"; tag "pseudo_consens";
chr14	HAVANA	transcript	101677943	101678380	.	+	.	gene_id "ENSG00000241494.1"; transcript_id "ENST00000472981.1"; gene_name "AL355032.1"; gene_status "KNOWN"; gene_type "processed_pseudogene"; transcript_type "processed_pseudogene"; transcript_status "KNOWN"; transcript_name "AL355032.1-201"; talon_gene "39966"; talon_transcript "139220"; havana_transcript "OTTHUMT00000350260.1"; level "1"; ont "PGO:0000004"; source "HAVANA"; tag "basic"; transcript_support_level "NA";
chr14	HAVANA	exon	101677943	101678380	.	+	.	gene_id "ENSG00000241494.1"; transcript_id "ENST00000472981.1"; gene_type "processed_pseudogene"; gene_status "KNOWN"; gene_name "AL355032.1"; transcript_type "processed_pseudogene"; transcript_status "KNOWN"; transcript_name "AL355032.1-201"; exon_number "1"; exon_id "ENSE00001936520.1"; talon_gene "39966"; talon_transcript "139220"; talon_exon "648793"; exon_status "KNOWN"; level "1"; ont "PGO:0000004"; source "HAVANA"; tag "basic";
chr14	HAVANA	gene	101730437	101732522	.	+	.	gene_id "ENSG00000258512.1"; gene_name "LINC00239"; gene_status "KNOWN"; gene_type "lincRNA"; talon_gene "39967"; havana_gene "OTTHUMG00000171596.1"; level "1";
chr14	HAVANA	transcript	101730437	101732522	.	+	.	gene_id "ENSG00000258512.1"; transcript_id "ENST00000556973.1"; gene_name "LINC00239"; gene_status "KNOWN"; gene_type "lincRNA"; transcript_type "lincRNA"; transcript_status "KNOWN"; transcript_name "LINC00239-201"; talon_gene "39967"; talon_transcript "139221"; havana_transcript "OTTHUMT00000414358.1"; level "1"; source "HAVANA"; tag "exp_conf"; transcript_support_level "3";
chr14	HAVANA	exon	101730437	101730487	.	+	.	gene_id "ENSG00000258512.1"; transcript_id "ENST00000556973.1"; gene_type "lincRNA"; gene_status "KNOWN"; gene_name "LINC00239"; transcript_type "lincRNA"; transcript_status "KNOWN"; transcript_name "LINC00239-201"; exon_number "1"; exon_id "ENSE00002430271.1"; talon_gene "39967"; talon_transcript "139221"; talon_exon "648794"; exon_status "KNOWN"; level "1"; source "HAVANA"; tag "exp_conf";
chr14	HAVANA	exon	101731357	101731468	.	+	.	gene_id "ENSG00000258512.1"; transcript_id "ENST00000556973.1"; gene_type "lincRNA"; gene_status "KNOWN"; gene_name "LINC00239"; transcript_type "lincRNA"; transcript_status "KNOWN"; transcript_name "LINC00239-201"; exon_number "2"; exon_id "ENSE00002515602.1"; talon_gene "39967"; talon_transcript "139221"; talon_exon "648796"; exon_status "KNOWN"; level "1"; source "HAVANA"; tag "exp_conf";
chr14	HAVANA	exon	101731788	101731976	.	+	.	gene_id "ENSG00000258512.1"; transcript_id "ENST00000556973.1"; gene_type "lincRNA"; gene_status "KNOWN"; gene_name "LINC00239"; transcript_type "lincRNA"; transcript_status "KNOWN"; transcript_name "LINC00239-201"; exon_number "3"; exon_id "ENSE00002534896.1"; talon_gene "39967"; talon_transcript "139221"; talon_exon "648798"; exon_status "KNOWN"; level "1"; source "HAVANA"; tag "exp_conf";
chr14	HAVANA	exon	101732236	101732522	.	+	.	gene_id "ENSG00000258512.1"; transcript_id "ENST00000556973.1"; gene_type "lincRNA"; gene_status "KNOWN"; gene_name "LINC00239"; transcript_type "lincRNA"; transcript_status "KNOWN"; transcript_name "LINC00239-201"; exon_number "4"; exon_id "ENSE00002497505.1"; talon_gene "39967"; talon_transcript "139221"; talon_exon "648800"; exon_status "KNOWN"; level "1"; source "HAVANA"; tag "exp_conf";
chr14	HAVANA	gene	101761870	101912624	.	+	.	gene_id "ENSG00000078304.19"; gene_name "PPP2R5C"; gene_status "KNOWN"; gene_type "protein_coding"; talon_gene "39968"; havana_gene "OTTHUMG00000171597.8"; level "1"; tag "ncRNA_host";
chr14	HAVANA	transcript	101761870	101767049	.	+	.	gene_id "ENSG00000078304.19"; transcript_id "ENST00000556260.6"; gene_name "PPP2R5C"; gene_status "KNOWN"; gene_type "protein_coding"; transcript_type "protein_coding"; transcript_status "KNOWN"; transcript_name "PPP2R5C-218"; talon_gene "39968"; talon_transcript "139225"; havana_transcript "OTTHUMT00000414361.2"; level "1"; protein_id "ENSP00000454035.1"; source "HAVANA"; tag "exp_conf"; transcript_support_level "3";
chr14	HAVANA	exon	101761870	101761920	.	+	.	gene_id "ENSG00000078304.19"; transcript_id "ENST00000556260.6"; gene_type "protein_coding"; gene_status "KNOWN"; gene_name "PPP2R5C"; transcript_type "protein_coding"; transcript_status "KNOWN"; transcript_name "PPP2R5C-218"; exon_number "1"; exon_id "ENSE00002491332.1"; talon_gene "39968"; talon_transcript "139225"; talon_exon "648841"; exon_status "KNOWN"; level "1"; protein_id "ENSP00000454035.1"; source "HAVANA"; tag "exp_conf";
chr14	HAVANA	exon	101762905	101762970	.	+	.	gene_id "ENSG00000078304.19"; transcript_id "ENST00000556260.6"; gene_type "protein_coding"; gene_status "KNOWN"; gene_name "PPP2R5C"; transcript_type "protein_coding"; transcript_status "KNOWN"; transcript_name "PPP2R5C-218"; exon_number "2"; exon_id "ENSE00003683856.1"; talon_gene "39968"; talon_transcript "139225"; talon_exon "648803"; ccdsid "CCDS53911.1"; exon_status "KNOWN"; level "2"; protein_id "ENSP00000450525.1"; source "HAVANA"; tag "basic";
chr14	HAVANA	exon	101765154	101767049	.	+	.	gene_id "ENSG00000078304.19"; transcript_id "ENST00000556260.6"; gene_type "protein_coding"; gene_status "KNOWN"; gene_name "PPP2R5C"; transcript_type "protein_coding"; transcript_status "KNOWN"; transcript_name "PPP2R5C-218"; exon_number "3"; exon_id "ENSE00002506974.2"; talon_gene "39968"; talon_transcript "139225"; talon_exon "648843"; exon_status "KNOWN"; level "1"; protein_id "ENSP00000454035.1"; source "HAVANA"; tag "exp_conf";
chr14	HAVANA	transcript	101809803	101927519	.	+	.	gene_id "ENSG00000078304.19"; transcript_id "ENST00000350249.7"; gene_name "PPP2R5C"; gene_status "KNOWN"; gene_type "protein_coding"; transcript_type "protein_coding"; transcript_status "KNOWN"; transcript_name "PPP2R5C-203"; talon_gene "39968"; talon_transcript "139232"; ccdsid "CCDS9965.1"; havana_transcript "OTTHUMT00000414367.1"; level "2"; protein_id "ENSP00000262239.5"; source "HAVANA"; tag "CCDS"; transcript_support_level "1";
chr14	HAVANA	exon	101809803	101810036	.	+	.	gene_id "ENSG00000078304.19"; transcript_id "ENST00000350249.7"; gene_type "protein_coding"; gene_status "KNOWN"; gene_name "PPP2R5C"; transcript_type "protein_coding"; transcript_status "KNOWN"; transcript_name "PPP2R5C-203"; exon_number "1"; exon_id "ENSE00002701157.1"; talon_gene "39968"; talon_transcript "139232"; talon_exon "648861"; ccdsid "CCDS9965.1"; exon_status "KNOWN"; level "2"; protein_id "ENSP00000262239.5"; source "HAVANA"; tag "CCDS";
chr14	HAVANA	exon	101856686	101856885	.	+	.	gene_id "ENSG00000078304.19"; transcript_id "ENST00000350249.7"; gene_type "protein_coding"; gene_status "KNOWN"; gene_name "PPP2R5C"; transcript_type "protein_coding"; transcript_status "KNOWN"; transcript_name "PPP2R5C-203"; exon_number "2"; exon_id "ENSE00003540237.1"; talon_gene "39968"; talon_transcript "139232"; talon_exon "648807"; ccdsid "CCDS53911.1"; exon_status "KNOWN"; level "2"; protein_id "ENSP00000329009.5"; source "HAVANA"; tag "CCDS";
chr14	HAVANA	exon	101882161	101882271	.	+	.	gene_id "ENSG00000078304.19"; transcript_id "ENST00000350249.7"; gene_type "protein_coding"; gene_status "KNOWN"; gene_name "PPP2R5C"; transcript_type "protein_coding"; transcript_status "KNOWN"; transcript_name "PPP2R5C-203"; exon_number "3"; exon_id "ENSE00003610252.1"; talon_gene "39968"; talon_transcript "139232"; talon_exon "648809"; ccdsid "CCDS53911.1"; exon_status "KNOWN"; level "2"; protein_id "ENSP00000329009.5"; source "HAVANA"; tag "CCDS";
chr14	HAVANA	exon	101883257	101883349	.	+	.	gene_id "ENSG00000078304.19"; transcript_id "ENST00000350249.7"; gene_type "protein_coding"; gene_status "KNOWN"; gene_name "PPP2R5C"; transcript_type "protein_coding"; transcript_status "KNOWN"; transcript_name "PPP2R5C-203"; exon_number "4"; exon_id "ENSE00003471933.1"; talon_gene "39968"; talon_transcript "139232"; talon_exon "648811"; ccdsid "CCDS53911.1"; exon_status "KNOWN"; level "2"; protein_id "ENSP00000329009.5"; source "HAVANA"; tag "CCDS";
chr14	HAVANA	exon	101883432	101883562	.	+	.	gene_id "ENSG00000078304.19"; transcript_id "ENST00000350249.7"; gene_type "protein_coding"; gene_status "KNOWN"; gene_name "PPP2R5C"; transcript_type "protein_coding"; transcript_status "KNOWN"; transcript_name "PPP2R5C-203"; exon_number "5"; exon_id "ENSE00003467498.1"; talon_gene "39968"; talon_transcript "139232"; talon_exon "648813"; ccdsid "CCDS53911.1"; exon_status "KNOWN"; level "2"; protein_id "ENSP00000329009.5"; source "HAVANA"; tag "CCDS";
chr14	HAVANA	exon	101890237	101890296	.	+	.	gene_id "ENSG00000078304.19"; transcript_id "ENST00000350249.7"; gene_type "protein_coding"; gene_status "KNOWN"; gene_name "PPP2R5C"; transcript_type "protein_coding"; transcript_status "KNOWN"; transcript_name "PPP2R5C-203"; exon_number "6"; exon_id "ENSE00003579419.1"; talon_gene "39968"; talon_transcript "139232"; talon_exon "648815"; ccdsid "CCDS53911.1"; exon_status "KNOWN"; level "2"; protein_id "ENSP00000329009.5"; source "HAVANA"; tag "CCDS";
chr14	HAVANA	exon	101893000	101893108	.	+	.	gene_id "ENSG00000078304.19"; transcript_id "ENST00000350249.7"; gene_type "protein_coding"; gene_status "KNOWN"; gene_name "PPP2R5C"; transcript_type "protein_coding"; transcript_status "KNOWN"; transcript_name "PPP2R5C-203"; exon_number "7"; exon_id "ENSE00003664156.1"; talon_gene "39968"; talon_transcript "139232"; talon_exon "648817"; ccdsid "CCDS53911.1"; exon_status "KNOWN"; level "2"; protein_id "ENSP00000329009.5"; source "HAVANA"; tag "CCDS";
chr14	HAVANA	exon	101894507	101894560	.	+	.	gene_id "ENSG00000078304.19"; transcript_id "ENST00000350249.7"; gene_type "protein_coding"; gene_status "KNOWN"; gene_name "PPP2R5C"; transcript_type "protein_coding"; transcript_status "KNOWN"; transcript_name "PPP2R5C-203"; exon_number "8"; exon_id "ENSE00003488330.1"; talon_gene "39968"; talon_transcript "139232"; talon_exon "648819"; ccdsid "CCDS53911.1"; exon_status "KNOWN"; level "2"; protein_id "ENSP00000329009.5"; source "HAVANA"; tag "CCDS";
chr14	HAVANA	exon	101901719	101901889	.	+	.	gene_id "ENSG00000078304.19"; transcript_id "ENST00000350249.7"; gene_type "protein_coding"; gene_status "KNOWN"; gene_name "PPP2R5C"; transcript_type "protein_coding"; transcript_status "KNOWN"; transcript_name "PPP2R5C-203"; exon_number "9"; exon_id "ENSE00003519176.1"; talon_gene "39968"; talon_transcript "139232"; talon_exon "648821"; ccdsid "CCDS53911.1"; exon_status "KNOWN"; level "2"; protein_id "ENSP00000329009.5"; source "HAVANA"; tag "CCDS";
chr14	HAVANA	exon	101906402	101906529	.	+	.	gene_id "ENSG00000078304.19"; transcript_id "ENST00000350249.7"; gene_type "protein_coding"; gene_status "KNOWN"; gene_name "PPP2R5C"; transcript_type "protein_coding"; transcript_status "KNOWN"; transcript_name "PPP2R5C-203"; exon_number "10"; exon_id "ENSE00000660390.1"; talon_gene "39968"; talon_transcript "139232"; talon_exon "648823"; ccdsid "CCDS53911.1"; exon_status "KNOWN"; level "2"; protein_id "ENSP00000329009.5"; source "HAVANA"; tag "CCDS";
chr14	HAVANA	exon	101909589	101909690	.	+	.	gene_id "ENSG00000078304.19"; transcript_id "ENST00000350249.7"; gene_type "protein_coding"; gene_status "KNOWN"; gene_name "PPP2R5C"; transcript_type "protein_coding"; transcript_status "KNOWN"; transcript_name "PPP2R5C-203"; exon_number "11"; exon_id "ENSE00003492130.1"; talon_gene "39968"; talon_transcript "139232"; talon_exon "648825"; ccdsid "CCDS53911.1"; exon_status "KNOWN"; level "2"; protein_id "ENSP00000329009.5"; source "HAVANA"; tag "CCDS";
chr14	HAVANA	exon	101912401	101912473	.	+	.	gene_id "ENSG00000078304.19"; transcript_id "ENST00000350249.7"; gene_type "protein_coding"; gene_status "KNOWN"; gene_name "PPP2R5C"; transcript_type "protein_coding"; transcript_status "KNOWN"; transcript_name "PPP2R5C-203"; exon_number "12"; exon_id "ENSE00001780490.1"; talon_gene "39968"; talon_transcript "139232"; talon_exon "648827"; ccdsid "CCDS53911.1"; exon_status "KNOWN"; level "2"; protein_id "ENSP00000329009.5"; source "HAVANA"; tag "CCDS";
chr14	HAVANA	exon	101925141	101927519	.	+	.	gene_id "ENSG00000078304.19"; transcript_id "ENST00000350249.7"; gene_type "protein_coding"; gene_status "KNOWN"; gene_name "PPP2R5C"; transcript_type "protein_coding"; transcript_status "KNOWN"; transcript_name "PPP2R5C-203"; exon_number "13"; exon_id "ENSE00002486712.1"; talon_gene "39968"; talon_transcript "139232"; talon_exon "648863"; ccdsid "CCDS9965.1"; exon_status "KNOWN"; level "2"; protein_id "ENSP00000262239.5"; source "HAVANA"; tag "CCDS";
chr14	TALON	transcript	101809803	101909690	.	+	.	gene_id "ENSG00000078304.19"; transcript_id "ENCODEHT000406061"; gene_name "PPP2R5C"; gene_status "KNOWN"; gene_type "protein_coding"; transcript_status "NOVEL"; transcript_name "ENCODEHT000406061"; talon_gene "39968"; talon_transcript "406061"; ISM-prefix_to_IDs "139232,139238,139239"; ISM-prefix_transcript "TRUE"; ISM_to_IDs "139232,139238,139239"; ISM_transcript "TRUE";
chr14	HAVANA	exon	101809803	101810036	.	+	.	gene_id "ENSG00000078304.19"; transcript_id "ENCODEHT000406061"; gene_type "protein_coding"; gene_status "KNOWN"; gene_name "PPP2R5C"; transcript_status "NOVEL"; transcript_name "ENCODEHT000406061"; exon_number "1"; exon_id "ENSE00002701157.1"; talon_gene "39968"; talon_transcript "406061"; talon_exon "648861"; ccdsid "CCDS9965.1"; exon_status "KNOWN"; level "2"; protein_id "ENSP00000262239.5"; source "HAVANA"; tag "CCDS";
chr14	HAVANA	exon	101856686	101856885	.	+	.	gene_id "ENSG00000078304.19"; transcript_id "ENCODEHT000406061"; gene_type "protein_coding"; gene_status "KNOWN"; gene_name "PPP2R5C"; transcript_status "NOVEL"; transcript_name "ENCODEHT000406061"; exon_number "2"; exon_id "ENSE00003540237.1"; talon_gene "39968"; talon_transcript "406061"; talon_exon "648807"; ccdsid "CCDS53911.1"; exon_status "KNOWN"; level "2"; protein_id "ENSP00000329009.5"; source "HAVANA"; tag "CCDS";
chr14	HAVANA	exon	101882161	101882271	.	+	.	gene_id "ENSG00000078304.19"; transcript_id "ENCODEHT000406061"; gene_type "protein_coding"; gene_status "KNOWN"; gene_name "PPP2R5C"; transcript_status "NOVEL"; transcript_name "ENCODEHT000406061"; exon_number "3"; exon_id "ENSE00003610252.1"; talon_gene "39968"; talon_transcript "406061"; talon_exon "648809"; ccdsid "CCDS53911.1"; exon_status "KNOWN"; level "2"; protein_id "ENSP00000329009.5"; source "HAVANA"; tag "CCDS";
chr14	HAVANA	exon	101883257	101883349	.	+	.	gene_id "ENSG00000078304.19"; transcript_id "ENCODEHT000406061"; gene_type "protein_coding"; gene_status "KNOWN"; gene_name "PPP2R5C"; transcript_status "NOVEL"; transcript_name "ENCODEHT000406061"; exon_number "4"; exon_id "ENSE00003471933.1"; talon_gene "39968"; talon_transcript "406061"; talon_exon "648811"; ccdsid "CCDS53911.1"; exon_status "KNOWN"; level "2"; protein_id "ENSP00000329009.5"; source "HAVANA"; tag "CCDS";
chr14	HAVANA	exon	101883432	101883562	.	+	.	gene_id "ENSG00000078304.19"; transcript_id "ENCODEHT000406061"; gene_type "protein_coding"; gene_status "KNOWN"; gene_name "PPP2R5C"; transcript_status "NOVEL"; transcript_name "ENCODEHT000406061"; exon_number "5"; exon_id "ENSE00003467498.1"; talon_gene "39968"; talon_transcript "406061"; talon_exon "648813"; ccdsid "CCDS53911.1"; exon_status "KNOWN"; level "2"; protein_id "ENSP00000329009.5"; source "HAVANA"; tag "CCDS";
chr14	HAVANA	exon	101890237	101890296	.	+	.	gene_id "ENSG00000078304.19"; transcript_id "ENCODEHT000406061"; gene_type "protein_coding"; gene_status "KNOWN"; gene_name "PPP2R5C"; transcript_status "NOVEL"; transcript_name "ENCODEHT000406061"; exon_number "6"; exon_id "ENSE00003579419.1"; talon_gene "39968"; talon_transcript "406061"; talon_exon "648815"; ccdsid "CCDS53911.1"; exon_status "KNOWN"; level "2"; protein_id "ENSP00000329009.5"; source "HAVANA"; tag "CCDS";
chr14	HAVANA	exon	101893000	101893108	.	+	.	gene_id "ENSG00000078304.19"; transcript_id "ENCODEHT000406061"; gene_type "protein_coding"; gene_status "KNOWN"; gene_name "PPP2R5C"; transcript_status "NOVEL"; transcript_name "ENCODEHT000406061"; exon_number "7"; exon_id "ENSE00003664156.1"; talon_gene "39968"; talon_transcript "406061"; talon_exon "648817"; ccdsid "CCDS53911.1"; exon_status "KNOWN"; level "2"; protein_id "ENSP00000329009.5"; source "HAVANA"; tag "CCDS";
chr14	HAVANA	exon	101894507	101894560	.	+	.	gene_id "ENSG00000078304.19"; transcript_id "ENCODEHT000406061"; gene_type "protein_coding"; gene_status "KNOWN"; gene_name "PPP2R5C"; transcript_status "NOVEL"; transcript_name "ENCODEHT000406061"; exon_number "8"; exon_id "ENSE00003488330.1"; talon_gene "39968"; talon_transcript "406061"; talon_exon "648819"; ccdsid "CCDS53911.1"; exon_status "KNOWN"; level "2"; protein_id "ENSP00000329009.5"; source "HAVANA"; tag "CCDS";
chr14	HAVANA	exon	101901719	101901889	.	+	.	gene_id "ENSG00000078304.19"; transcript_id "ENCODEHT000406061"; gene_type "protein_coding"; gene_status "KNOWN"; gene_name "PPP2R5C"; transcript_status "NOVEL"; transcript_name "ENCODEHT000406061"; exon_number "9"; exon_id "ENSE00003519176.1"; talon_gene "39968"; talon_transcript "406061"; talon_exon "648821"; ccdsid "CCDS53911.1"; exon_status "KNOWN"; level "2"; protein_id "ENSP00000329009.5"; source "HAVANA"; tag "CCDS";
chr14	HAVANA	exon	101906402	101906529	.	+	.	gene_id "ENSG00000078304.19"; transcript_id "ENCODEHT000406061"; gene_type "protein_coding"; gene_status "KNOWN"; gene_name "PPP2R5C"; transcript_status "NOVEL"; transcript_name "ENCODEHT000406061"; exon_number "10"; exon_id "ENSE00000660390.1"; talon_gene "39968"; talon_transcript "406061"; talon_exon "648823"; ccdsid "CCDS53911.1"; exon_status "KNOWN"; level "2"; protein_id "ENSP00000329009.5"; source "HAVANA"; tag "CCDS";
chr14	HAVANA	exon	101909589	101909690	.	+	.	gene_id "ENSG00000078304.19"; transcript_id "ENCODEHT000406061"; gene_type "protein_coding"; gene_status "KNOWN"; gene_name "PPP2R5C"; transcript_status "NOVEL"; transcript_name "ENCODEHT000406061"; exon_number "11"; exon_id "ENSE00003492130.1"; talon_gene "39968"; talon_transcript "406061"; talon_exon "648825"; ccdsid "CCDS53911.1"; exon_status "KNOWN"; level "2"; protein_id "ENSP00000329009.5"; source "HAVANA"; tag "CCDS";
chr14	HAVANA	transcript	101809835	101836701	.	+	.	gene_id "ENSG00000078304.19"; transcript_id "ENST00000556946.1"; gene_name "PPP2R5C"; gene_status "KNOWN"; gene_type "protein_coding"; transcript_type "protein_coding"; transcript_status "KNOWN"; transcript_name "PPP2R5C-224"; talon_gene "39968"; talon_transcript "139234"; havana_transcript "OTTHUMT00000414369.2"; level "1"; protein_id "ENSP00000454124.1"; source "HAVANA"; tag "exp_conf"; transcript_support_level "2";
chr14	HAVANA	exon	101809835	101810036	.	+	.	gene_id "ENSG00000078304.19"; transcript_id "ENST00000556946.1"; gene_type "protein_coding"; gene_status "KNOWN"; gene_name "PPP2R5C"; transcript_type "protein_coding"; transcript_status "KNOWN"; transcript_name "PPP2R5C-224"; exon_number "1"; exon_id "ENSE00002448703.1"; talon_gene "39968"; talon_transcript "139234"; talon_exon "648867"; exon_status "KNOWN"; level "1"; protein_id "ENSP00000454124.1"; source "HAVANA"; tag "exp_conf";
chr14	HAVANA	exon	101836169	101836701	.	+	.	gene_id "ENSG00000078304.19"; transcript_id "ENST00000556946.1"; gene_type "protein_coding"; gene_status "KNOWN"; gene_name "PPP2R5C"; transcript_type "protein_coding"; transcript_status "KNOWN"; transcript_name "PPP2R5C-224"; exon_number "2"; exon_id "ENSE00002502523.1"; talon_gene "39968"; talon_transcript "139234"; talon_exon "648869"; exon_status "KNOWN"; level "1"; protein_id "ENSP00000454124.1"; source "HAVANA"; tag "exp_conf";
chr14	HAVANA	transcript	101809866	101883016	.	+	.	gene_id "ENSG00000078304.19"; transcript_id "ENST00000553730.5"; gene_name "PPP2R5C"; gene_status "KNOWN"; gene_type "protein_coding"; transcript_type "retained_intron"; transcript_status "KNOWN"; transcript_name "PPP2R5C-207"; talon_gene "39968"; talon_transcript "139236"; havana_transcript "OTTHUMT00000414371.1"; level "2"; source "HAVANA"; transcript_support_level "2";
chr14	HAVANA	exon	101809866	101810036	.	+	.	gene_id "ENSG00000078304.19"; transcript_id "ENST00000553730.5"; gene_type "protein_coding"; gene_status "KNOWN"; gene_name "PPP2R5C"; transcript_type "retained_intron"; transcript_status "KNOWN"; transcript_name "PPP2R5C-207"; exon_number "1"; exon_id "ENSE00002518381.1"; talon_gene "39968"; talon_transcript "139236"; talon_exon "648875"; exon_status "KNOWN"; level "2"; source "HAVANA";
chr14	HAVANA	exon	101856686	101856885	.	+	.	gene_id "ENSG00000078304.19"; transcript_id "ENST00000553730.5"; gene_type "protein_coding"; gene_status "KNOWN"; gene_name "PPP2R5C"; transcript_type "retained_intron"; transcript_status "KNOWN"; transcript_name "PPP2R5C-207"; exon_number "2"; exon_id "ENSE00003540237.1"; talon_gene "39968"; talon_transcript "139236"; talon_exon "648807"; ccdsid "CCDS53911.1"; exon_status "KNOWN"; level "2"; protein_id "ENSP00000329009.5"; source "HAVANA"; tag "CCDS";
chr14	HAVANA	exon	101882161	101883016	.	+	.	gene_id "ENSG00000078304.19"; transcript_id "ENST00000553730.5"; gene_type "protein_coding"; gene_status "KNOWN"; gene_name "PPP2R5C"; transcript_type "retained_intron"; transcript_status "KNOWN"; transcript_name "PPP2R5C-207"; exon_number "3"; exon_id "ENSE00002461349.1"; talon_gene "39968"; talon_transcript "139236"; talon_exon "648876"; exon_status "KNOWN"; level "2"; source "HAVANA";
chr14	HAVANA	transcript	101809869	101836432	.	+	.	gene_id "ENSG00000078304.19"; transcript_id "ENST00000557714.1"; gene_name "PPP2R5C"; gene_status "KNOWN"; gene_type "protein_coding"; transcript_type "protein_coding"; transcript_status "KNOWN"; transcript_name "PPP2R5C-230"; talon_gene "39968"; talon_transcript "139237"; havana_transcript "OTTHUMT00000415201.2"; level "2"; protein_id "ENSP00000452630.1"; source "HAVANA"; tag "basic"; transcript_support_level "4";
chr14	HAVANA	exon	101809869	101810036	.	+	.	gene_id "ENSG00000078304.19"; transcript_id "ENST00000557714.1"; gene_type "protein_coding"; gene_status "KNOWN"; gene_name "PPP2R5C"; transcript_type "protein_coding"; transcript_status "KNOWN"; transcript_name "PPP2R5C-230"; exon_number "1"; exon_id "ENSE00002497665.1"; talon_gene "39968"; talon_transcript "139237"; talon_exon "648877"; exon_status "KNOWN"; level "2"; protein_id "ENSP00000452630.1"; source "HAVANA"; tag "basic";
chr14	HAVANA	exon	101831701	101831804	.	+	.	gene_id "ENSG00000078304.19"; transcript_id "ENST00000557714.1"; gene_type "protein_coding"; gene_status "KNOWN"; gene_name "PPP2R5C"; transcript_type "protein_coding"; transcript_status "KNOWN"; transcript_name "PPP2R5C-230"; exon_number "2"; exon_id "ENSE00002487702.1"; talon_gene "39968"; talon_transcript "139237"; talon_exon "648838"; exon_status "KNOWN"; level "2"; protein_id "ENSP00000450525.1"; source "HAVANA"; tag "basic";
chr14	HAVANA	exon	101836169	101836432	.	+	.	gene_id "ENSG00000078304.19"; transcript_id "ENST00000557714.1"; gene_type "protein_coding"; gene_status "KNOWN"; gene_name "PPP2R5C"; transcript_type "protein_coding"; transcript_status "KNOWN"; transcript_name "PPP2R5C-230"; exon_number "3"; exon_id "ENSE00002469383.1"; talon_gene "39968"; talon_transcript "139237"; talon_exon "648879"; exon_status "KNOWN"; level "2"; protein_id "ENSP00000452630.1"; source "HAVANA"; tag "basic";
chr14	HAVANA	transcript	101809895	101912625	.	+	.	gene_id "ENSG00000078304.19"; transcript_id "ENST00000445439.7"; gene_name "PPP2R5C"; gene_status "KNOWN"; gene_type "protein_coding"; transcript_type "protein_coding"; transcript_status "KNOWN"; transcript_name "PPP2R5C-205"; talon_gene "39968"; talon_transcript "139238"; ccdsid "CCDS45163.1"; havana_transcript "OTTHUMT00000414372.2"; level "2"; protein_id "ENSP00000408389.3"; source "HAVANA"; tag "CCDS"; transcript_support_level "1";
chr14	HAVANA	exon	101809895	101810036	.	+	.	gene_id "ENSG00000078304.19"; transcript_id "ENST00000445439.7"; gene_type "protein_coding"; gene_status "KNOWN"; gene_name "PPP2R5C"; transcript_type "protein_coding"; transcript_status "KNOWN"; transcript_name "PPP2R5C-205"; exon_number "1"; exon_id "ENSE00002515016.1"; talon_gene "39968"; talon_transcript "139238"; talon_exon "648880"; ccdsid "CCDS45163.1"; exon_status "KNOWN"; level "2"; protein_id "ENSP00000408389.3"; source "HAVANA"; tag "CCDS";
chr14	HAVANA	exon	101856686	101856885	.	+	.	gene_id "ENSG00000078304.19"; transcript_id "ENST00000445439.7"; gene_type "protein_coding"; gene_status "KNOWN"; gene_name "PPP2R5C"; transcript_type "protein_coding"; transcript_status "KNOWN"; transcript_name "PPP2R5C-205"; exon_number "2"; exon_id "ENSE00003540237.1"; talon_gene "39968"; talon_transcript "139238"; talon_exon "648807"; ccdsid "CCDS53911.1"; exon_status "KNOWN"; level "2"; protein_id "ENSP00000329009.5"; source "HAVANA"; tag "CCDS";
chr14	HAVANA	exon	101882161	101882271	.	+	.	gene_id "ENSG00000078304.19"; transcript_id "ENST00000445439.7"; gene_type "protein_coding"; gene_status "KNOWN"; gene_name "PPP2R5C"; transcript_type "protein_coding"; transcript_status "KNOWN"; transcript_name "PPP2R5C-205"; exon_number "3"; exon_id "ENSE00003610252.1"; talon_gene "39968"; talon_transcript "139238"; talon_exon "648809"; ccdsid "CCDS53911.1"; exon_status "KNOWN"; level "2"; protein_id "ENSP00000329009.5"; source "HAVANA"; tag "CCDS";
chr14	HAVANA	exon	101883257	101883349	.	+	.	gene_id "ENSG00000078304.19"; transcript_id "ENST00000445439.7"; gene_type "protein_coding"; gene_status "KNOWN"; gene_name "PPP2R5C"; transcript_type "protein_coding"; transcript_status "KNOWN"; transcript_name "PPP2R5C-205"; exon_number "4"; exon_id "ENSE00003471933.1"; talon_gene "39968"; talon_transcript "139238"; talon_exon "648811"; ccdsid "CCDS53911.1"; exon_status "KNOWN"; level "2"; protein_id "ENSP00000329009.5"; source "HAVANA"; tag "CCDS";
chr14	HAVANA	exon	101883432	101883562	.	+	.	gene_id "ENSG00000078304.19"; transcript_id "ENST00000445439.7"; gene_type "protein_coding"; gene_status "KNOWN"; gene_name "PPP2R5C"; transcript_type "protein_coding"; transcript_status "KNOWN"; transcript_name "PPP2R5C-205"; exon_number "5"; exon_id "ENSE00003467498.1"; talon_gene "39968"; talon_transcript "139238"; talon_exon "648813"; ccdsid "CCDS53911.1"; exon_status "KNOWN"; level "2"; protein_id "ENSP00000329009.5"; source "HAVANA"; tag "CCDS";
chr14	HAVANA	exon	101890237	101890296	.	+	.	gene_id "ENSG00000078304.19"; transcript_id "ENST00000445439.7"; gene_type "protein_coding"; gene_status "KNOWN"; gene_name "PPP2R5C"; transcript_type "protein_coding"; transcript_status "KNOWN"; transcript_name "PPP2R5C-205"; exon_number "6"; exon_id "ENSE00003579419.1"; talon_gene "39968"; talon_transcript "139238"; talon_exon "648815"; ccdsid "CCDS53911.1"; exon_status "KNOWN"; level "2"; protein_id "ENSP00000329009.5"; source "HAVANA"; tag "CCDS";
chr14	HAVANA	exon	101893000	101893108	.	+	.	gene_id "ENSG00000078304.19"; transcript_id "ENST00000445439.7"; gene_type "protein_coding"; gene_status "KNOWN"; gene_name "PPP2R5C"; transcript_type "protein_coding"; transcript_status "KNOWN"; transcript_name "PPP2R5C-205"; exon_number "7"; exon_id "ENSE00003664156.1"; talon_gene "39968"; talon_transcript "139238"; talon_exon "648817"; ccdsid "CCDS53911.1"; exon_status "KNOWN"; level "2"; protein_id "ENSP00000329009.5"; source "HAVANA"; tag "CCDS";
chr14	HAVANA	exon	101894507	101894560	.	+	.	gene_id "ENSG00000078304.19"; transcript_id "ENST00000445439.7"; gene_type "protein_coding"; gene_status "KNOWN"; gene_name "PPP2R5C"; transcript_type "protein_coding"; transcript_status "KNOWN"; transcript_name "PPP2R5C-205"; exon_number "8"; exon_id "ENSE00003488330.1"; talon_gene "39968"; talon_transcript "139238"; talon_exon "648819"; ccdsid "CCDS53911.1"; exon_status "KNOWN"; level "2"; protein_id "ENSP00000329009.5"; source "HAVANA"; tag "CCDS";
chr14	HAVANA	exon	101901719	101901889	.	+	.	gene_id "ENSG00000078304.19"; transcript_id "ENST00000445439.7"; gene_type "protein_coding"; gene_status "KNOWN"; gene_name "PPP2R5C"; transcript_type "protein_coding"; transcript_status "KNOWN"; transcript_name "PPP2R5C-205"; exon_number "9"; exon_id "ENSE00003519176.1"; talon_gene "39968"; talon_transcript "139238"; talon_exon "648821"; ccdsid "CCDS53911.1"; exon_status "KNOWN"; level "2"; protein_id "ENSP00000329009.5"; source "HAVANA"; tag "CCDS";
chr14	HAVANA	exon	101906402	101906529	.	+	.	gene_id "ENSG00000078304.19"; transcript_id "ENST00000445439.7"; gene_type "protein_coding"; gene_status "KNOWN"; gene_name "PPP2R5C"; transcript_type "protein_coding"; transcript_status "KNOWN"; transcript_name "PPP2R5C-205"; exon_number "10"; exon_id "ENSE00000660390.1"; talon_gene "39968"; talon_transcript "139238"; talon_exon "648823"; ccdsid "CCDS53911.1"; exon_status "KNOWN"; level "2"; protein_id "ENSP00000329009.5"; source "HAVANA"; tag "CCDS";
chr14	HAVANA	exon	101909589	101909690	.	+	.	gene_id "ENSG00000078304.19"; transcript_id "ENST00000445439.7"; gene_type "protein_coding"; gene_status "KNOWN"; gene_name "PPP2R5C"; transcript_type "protein_coding"; transcript_status "KNOWN"; transcript_name "PPP2R5C-205"; exon_number "11"; exon_id "ENSE00003492130.1"; talon_gene "39968"; talon_transcript "139238"; talon_exon "648825"; ccdsid "CCDS53911.1"; exon_status "KNOWN"; level "2"; protein_id "ENSP00000329009.5"; source "HAVANA"; tag "CCDS";
chr14	HAVANA	exon	101912401	101912625	.	+	.	gene_id "ENSG00000078304.19"; transcript_id "ENST00000445439.7"; gene_type "protein_coding"; gene_status "KNOWN"; gene_name "PPP2R5C"; transcript_type "protein_coding"; transcript_status "KNOWN"; transcript_name "PPP2R5C-205"; exon_number "12"; exon_id "ENSE00003675042.1"; talon_gene "39968"; talon_transcript "139238"; talon_exon "648881"; ccdsid "CCDS45163.1"; exon_status "KNOWN"; level "2"; protein_id "ENSP00000408389.3"; source "HAVANA"; tag "CCDS";
chr14	HAVANA	transcript	101809895	101927977	.	+	.	gene_id "ENSG00000078304.19"; transcript_id "ENST00000334743.9"; gene_name "PPP2R5C"; gene_status "KNOWN"; gene_type "protein_coding"; transcript_type "protein_coding"; transcript_status "KNOWN"; transcript_name "PPP2R5C-202"; talon_gene "39968"; talon_transcript "139239"; ccdsid "CCDS9964.1"; havana_transcript "OTTHUMT00000414373.2"; level "2"; protein_id "ENSP00000333905.4"; source "HAVANA"; tag "CCDS"; transcript_support_level "1";
chr14	HAVANA	exon	101809895	101810036	.	+	.	gene_id "ENSG00000078304.19"; transcript_id "ENST00000334743.9"; gene_type "protein_coding"; gene_status "KNOWN"; gene_name "PPP2R5C"; transcript_type "protein_coding"; transcript_status "KNOWN"; transcript_name "PPP2R5C-202"; exon_number "1"; exon_id "ENSE00002515016.1"; talon_gene "39968"; talon_transcript "139239"; talon_exon "648880"; ccdsid "CCDS45163.1"; exon_status "KNOWN"; level "2"; protein_id "ENSP00000408389.3"; source "HAVANA"; tag "CCDS";
chr14	HAVANA	exon	101856686	101856885	.	+	.	gene_id "ENSG00000078304.19"; transcript_id "ENST00000334743.9"; gene_type "protein_coding"; gene_status "KNOWN"; gene_name "PPP2R5C"; transcript_type "protein_coding"; transcript_status "KNOWN"; transcript_name "PPP2R5C-202"; exon_number "2"; exon_id "ENSE00003540237.1"; talon_gene "39968"; talon_transcript "139239"; talon_exon "648807"; ccdsid "CCDS53911.1"; exon_status "KNOWN"; level "2"; protein_id "ENSP00000329009.5"; source "HAVANA"; tag "CCDS";
chr14	HAVANA	exon	101882161	101882271	.	+	.	gene_id "ENSG00000078304.19"; transcript_id "ENST00000334743.9"; gene_type "protein_coding"; gene_status "KNOWN"; gene_name "PPP2R5C"; transcript_type "protein_coding"; transcript_status "KNOWN"; transcript_name "PPP2R5C-202"; exon_number "3"; exon_id "ENSE00003610252.1"; talon_gene "39968"; talon_transcript "139239"; talon_exon "648809"; ccdsid "CCDS53911.1"; exon_status "KNOWN"; level "2"; protein_id "ENSP00000329009.5"; source "HAVANA"; tag "CCDS";
chr14	HAVANA	exon	101883257	101883349	.	+	.	gene_id "ENSG00000078304.19"; transcript_id "ENST00000334743.9"; gene_type "protein_coding"; gene_status "KNOWN"; gene_name "PPP2R5C"; transcript_type "protein_coding"; transcript_status "KNOWN"; transcript_name "PPP2R5C-202"; exon_number "4"; exon_id "ENSE00003471933.1"; talon_gene "39968"; talon_transcript "139239"; talon_exon "648811"; ccdsid "CCDS53911.1"; exon_status "KNOWN"; level "2"; protein_id "ENSP00000329009.5"; source "HAVANA"; tag "CCDS";
chr14	HAVANA	exon	101883432	101883562	.	+	.	gene_id "ENSG00000078304.19"; transcript_id "ENST00000334743.9"; gene_type "protein_coding"; gene_status "KNOWN"; gene_name "PPP2R5C"; transcript_type "protein_coding"; transcript_status "KNOWN"; transcript_name "PPP2R5C-202"; exon_number "5"; exon_id "ENSE00003467498.1"; talon_gene "39968"; talon_transcript "139239"; talon_exon "648813"; ccdsid "CCDS53911.1"; exon_status "KNOWN"; level "2"; protein_id "ENSP00000329009.5"; source "HAVANA"; tag "CCDS";
chr14	HAVANA	exon	101890237	101890296	.	+	.	gene_id "ENSG00000078304.19"; transcript_id "ENST00000334743.9"; gene_type "protein_coding"; gene_status "KNOWN"; gene_name "PPP2R5C"; transcript_type "protein_coding"; transcript_status "KNOWN"; transcript_name "PPP2R5C-202"; exon_number "6"; exon_id "ENSE00003579419.1"; talon_gene "39968"; talon_transcript "139239"; talon_exon "648815"; ccdsid "CCDS53911.1"; exon_status "KNOWN"; level "2"; protein_id "ENSP00000329009.5"; source "HAVANA"; tag "CCDS";
chr14	HAVANA	exon	101893000	101893108	.	+	.	gene_id "ENSG00000078304.19"; transcript_id "ENST00000334743.9"; gene_type "protein_coding"; gene_status "KNOWN"; gene_name "PPP2R5C"; transcript_type "protein_coding"; transcript_status "KNOWN"; transcript_name "PPP2R5C-202"; exon_number "7"; exon_id "ENSE00003664156.1"; talon_gene "39968"; talon_transcript "139239"; talon_exon "648817"; ccdsid "CCDS53911.1"; exon_status "KNOWN"; level "2"; protein_id "ENSP00000329009.5"; source "HAVANA"; tag "CCDS";
chr14	HAVANA	exon	101894507	101894560	.	+	.	gene_id "ENSG00000078304.19"; transcript_id "ENST00000334743.9"; gene_type "protein_coding"; gene_status "KNOWN"; gene_name "PPP2R5C"; transcript_type "protein_coding"; transcript_status "KNOWN"; transcript_name "PPP2R5C-202"; exon_number "8"; exon_id "ENSE00003488330.1"; talon_gene "39968"; talon_transcript "139239"; talon_exon "648819"; ccdsid "CCDS53911.1"; exon_status "KNOWN"; level "2"; protein_id "ENSP00000329009.5"; source "HAVANA"; tag "CCDS";
chr14	HAVANA	exon	101901719	101901889	.	+	.	gene_id "ENSG00000078304.19"; transcript_id "ENST00000334743.9"; gene_type "protein_coding"; gene_status "KNOWN"; gene_name "PPP2R5C"; transcript_type "protein_coding"; transcript_status "KNOWN"; transcript_name "PPP2R5C-202"; exon_number "9"; exon_id "ENSE00003519176.1"; talon_gene "39968"; talon_transcript "139239"; talon_exon "648821"; ccdsid "CCDS53911.1"; exon_status "KNOWN"; level "2"; protein_id "ENSP00000329009.5"; source "HAVANA"; tag "CCDS";
chr14	HAVANA	exon	101906402	101906529	.	+	.	gene_id "ENSG00000078304.19"; transcript_id "ENST00000334743.9"; gene_type "protein_coding"; gene_status "KNOWN"; gene_name "PPP2R5C"; transcript_type "protein_coding"; transcript_status "KNOWN"; transcript_name "PPP2R5C-202"; exon_number "10"; exon_id "ENSE00000660390.1"; talon_gene "39968"; talon_transcript "139239"; talon_exon "648823"; ccdsid "CCDS53911.1"; exon_status "KNOWN"; level "2"; protein_id "ENSP00000329009.5"; source "HAVANA"; tag "CCDS";
chr14	HAVANA	exon	101909589	101909690	.	+	.	gene_id "ENSG00000078304.19"; transcript_id "ENST00000334743.9"; gene_type "protein_coding"; gene_status "KNOWN"; gene_name "PPP2R5C"; transcript_type "protein_coding"; transcript_status "KNOWN"; transcript_name "PPP2R5C-202"; exon_number "11"; exon_id "ENSE00003492130.1"; talon_gene "39968"; talon_transcript "139239"; talon_exon "648825"; ccdsid "CCDS53911.1"; exon_status "KNOWN"; level "2"; protein_id "ENSP00000329009.5"; source "HAVANA"; tag "CCDS";
chr14	HAVANA	exon	101912401	101912473	.	+	.	gene_id "ENSG00000078304.19"; transcript_id "ENST00000334743.9"; gene_type "protein_coding"; gene_status "KNOWN"; gene_name "PPP2R5C"; transcript_type "protein_coding"; transcript_status "KNOWN"; transcript_name "PPP2R5C-202"; exon_number "12"; exon_id "ENSE00001780490.1"; talon_gene "39968"; talon_transcript "139239"; talon_exon "648827"; ccdsid "CCDS53911.1"; exon_status "KNOWN"; level "2"; protein_id "ENSP00000329009.5"; source "HAVANA"; tag "CCDS";
chr14	HAVANA	exon	101917831	101917947	.	+	.	gene_id "ENSG00000078304.19"; transcript_id "ENST00000334743.9"; gene_type "protein_coding"; gene_status "KNOWN"; gene_name "PPP2R5C"; transcript_type "protein_coding"; transcript_status "KNOWN"; transcript_name "PPP2R5C-202"; exon_number "13"; exon_id "ENSE00003605417.1"; talon_gene "39968"; talon_transcript "139239"; talon_exon "648829"; ccdsid "CCDS9964.1"; exon_status "KNOWN"; level "2"; protein_id "ENSP00000450931.1"; source "HAVANA"; tag "cds_start_NF";
chr14	HAVANA	exon	101925141	101927977	.	+	.	gene_id "ENSG00000078304.19"; transcript_id "ENST00000334743.9"; gene_type "protein_coding"; gene_status "KNOWN"; gene_name "PPP2R5C"; transcript_type "protein_coding"; transcript_status "KNOWN"; transcript_name "PPP2R5C-202"; exon_number "14"; exon_id "ENSE00002518618.2"; talon_gene "39968"; talon_transcript "139239"; talon_exon "648882"; ccdsid "CCDS9964.1"; exon_status "KNOWN"; level "2"; protein_id "ENSP00000333905.4"; source "HAVANA"; tag "CCDS";
chr14	HAVANA	transcript	101809905	101906647	.	+	.	gene_id "ENSG00000078304.19"; transcript_id "ENST00000557095.5"; gene_name "PPP2R5C"; gene_status "KNOWN"; gene_type "protein_coding"; transcript_type "protein_coding"; transcript_status "KNOWN"; transcript_name "PPP2R5C-226"; talon_gene "39968"; talon_transcript "139240"; havana_transcript "OTTHUMT00000414374.2"; level "2"; protein_id "ENSP00000451179.1"; source "HAVANA"; tag "basic"; transcript_support_level "1";
chr14	HAVANA	exon	101809905	101810036	.	+	.	gene_id "ENSG00000078304.19"; transcript_id "ENST00000557095.5"; gene_type "protein_coding"; gene_status "KNOWN"; gene_name "PPP2R5C"; transcript_type "protein_coding"; transcript_status "KNOWN"; transcript_name "PPP2R5C-226"; exon_number "1"; exon_id "ENSE00002497112.1"; talon_gene "39968"; talon_transcript "139240"; talon_exon "648883"; exon_status "KNOWN"; level "2"; protein_id "ENSP00000451179.1"; source "HAVANA"; tag "basic";
chr14	HAVANA	exon	101856686	101856885	.	+	.	gene_id "ENSG00000078304.19"; transcript_id "ENST00000557095.5"; gene_type "protein_coding"; gene_status "KNOWN"; gene_name "PPP2R5C"; transcript_type "protein_coding"; transcript_status "KNOWN"; transcript_name "PPP2R5C-226"; exon_number "2"; exon_id "ENSE00003540237.1"; talon_gene "39968"; talon_transcript "139240"; talon_exon "648807"; ccdsid "CCDS53911.1"; exon_status "KNOWN"; level "2"; protein_id "ENSP00000329009.5"; source "HAVANA"; tag "CCDS";
chr14	HAVANA	exon	101882161	101882271	.	+	.	gene_id "ENSG00000078304.19"; transcript_id "ENST00000557095.5"; gene_type "protein_coding"; gene_status "KNOWN"; gene_name "PPP2R5C"; transcript_type "protein_coding"; transcript_status "KNOWN"; transcript_name "PPP2R5C-226"; exon_number "3"; exon_id "ENSE00003610252.1"; talon_gene "39968"; talon_transcript "139240"; talon_exon "648809"; ccdsid "CCDS53911.1"; exon_status "KNOWN"; level "2"; protein_id "ENSP00000329009.5"; source "HAVANA"; tag "CCDS";
chr14	HAVANA	exon	101883257	101883349	.	+	.	gene_id "ENSG00000078304.19"; transcript_id "ENST00000557095.5"; gene_type "protein_coding"; gene_status "KNOWN"; gene_name "PPP2R5C"; transcript_type "protein_coding"; transcript_status "KNOWN"; transcript_name "PPP2R5C-226"; exon_number "4"; exon_id "ENSE00003471933.1"; talon_gene "39968"; talon_transcript "139240"; talon_exon "648811"; ccdsid "CCDS53911.1"; exon_status "KNOWN"; level "2"; protein_id "ENSP00000329009.5"; source "HAVANA"; tag "CCDS";
chr14	HAVANA	exon	101883432	101883562	.	+	.	gene_id "ENSG00000078304.19"; transcript_id "ENST00000557095.5"; gene_type "protein_coding"; gene_status "KNOWN"; gene_name "PPP2R5C"; transcript_type "protein_coding"; transcript_status "KNOWN"; transcript_name "PPP2R5C-226"; exon_number "5"; exon_id "ENSE00003467498.1"; talon_gene "39968"; talon_transcript "139240"; talon_exon "648813"; ccdsid "CCDS53911.1"; exon_status "KNOWN"; level "2"; protein_id "ENSP00000329009.5"; source "HAVANA"; tag "CCDS";
chr14	HAVANA	exon	101890237	101890296	.	+	.	gene_id "ENSG00000078304.19"; transcript_id "ENST00000557095.5"; gene_type "protein_coding"; gene_status "KNOWN"; gene_name "PPP2R5C"; transcript_type "protein_coding"; transcript_status "KNOWN"; transcript_name "PPP2R5C-226"; exon_number "6"; exon_id "ENSE00003579419.1"; talon_gene "39968"; talon_transcript "139240"; talon_exon "648815"; ccdsid "CCDS53911.1"; exon_status "KNOWN"; level "2"; protein_id "ENSP00000329009.5"; source "HAVANA"; tag "CCDS";
chr14	HAVANA	exon	101893000	101893108	.	+	.	gene_id "ENSG00000078304.19"; transcript_id "ENST00000557095.5"; gene_type "protein_coding"; gene_status "KNOWN"; gene_name "PPP2R5C"; transcript_type "protein_coding"; transcript_status "KNOWN"; transcript_name "PPP2R5C-226"; exon_number "7"; exon_id "ENSE00003664156.1"; talon_gene "39968"; talon_transcript "139240"; talon_exon "648817"; ccdsid "CCDS53911.1"; exon_status "KNOWN"; level "2"; protein_id "ENSP00000329009.5"; source "HAVANA"; tag "CCDS";
chr14	HAVANA	exon	101894507	101894560	.	+	.	gene_id "ENSG00000078304.19"; transcript_id "ENST00000557095.5"; gene_type "protein_coding"; gene_status "KNOWN"; gene_name "PPP2R5C"; transcript_type "protein_coding"; transcript_status "KNOWN"; transcript_name "PPP2R5C-226"; exon_number "8"; exon_id "ENSE00003488330.1"; talon_gene "39968"; talon_transcript "139240"; talon_exon "648819"; ccdsid "CCDS53911.1"; exon_status "KNOWN"; level "2"; protein_id "ENSP00000329009.5"; source "HAVANA"; tag "CCDS";
chr14	HAVANA	exon	101901719	101901889	.	+	.	gene_id "ENSG00000078304.19"; transcript_id "ENST00000557095.5"; gene_type "protein_coding"; gene_status "KNOWN"; gene_name "PPP2R5C"; transcript_type "protein_coding"; transcript_status "KNOWN"; transcript_name "PPP2R5C-226"; exon_number "9"; exon_id "ENSE00003519176.1"; talon_gene "39968"; talon_transcript "139240"; talon_exon "648821"; ccdsid "CCDS53911.1"; exon_status "KNOWN"; level "2"; protein_id "ENSP00000329009.5"; source "HAVANA"; tag "CCDS";
chr14	HAVANA	exon	101906402	101906647	.	+	.	gene_id "ENSG00000078304.19"; transcript_id "ENST00000557095.5"; gene_type "protein_coding"; gene_status "KNOWN"; gene_name "PPP2R5C"; transcript_type "protein_coding"; transcript_status "KNOWN"; transcript_name "PPP2R5C-226"; exon_number "10"; exon_id "ENSE00002442990.1"; talon_gene "39968"; talon_transcript "139240"; talon_exon "648884"; exon_status "KNOWN"; level "2"; protein_id "ENSP00000451179.1"; source "HAVANA"; tag "basic";
chr14	HAVANA	transcript	101824162	101824478	.	+	.	gene_id "ENSG00000078304.19"; transcript_id "ENST00000607042.1"; gene_name "PPP2R5C"; gene_status "KNOWN"; gene_type "protein_coding"; transcript_type "processed_transcript"; transcript_status "KNOWN"; transcript_name "PPP2R5C-233"; talon_gene "39968"; talon_transcript "139243"; havana_transcript "OTTHUMT00000470325.1"; level "2"; source "HAVANA"; transcript_support_level "NA";
chr14	HAVANA	exon	101824162	101824478	.	+	.	gene_id "ENSG00000078304.19"; transcript_id "ENST00000607042.1"; gene_type "protein_coding"; gene_status "KNOWN"; gene_name "PPP2R5C"; transcript_type "processed_transcript"; transcript_status "KNOWN"; transcript_name "PPP2R5C-233"; exon_number "1"; exon_id "ENSE00003697531.1"; talon_gene "39968"; talon_transcript "139243"; talon_exon "648891"; exon_status "KNOWN"; level "2"; source "HAVANA";
chr14	TALON	transcript	101882205	101912624	.	+	.	gene_id "ENSG00000078304.19"; transcript_id "ENCODEHT000407076"; gene_name "PPP2R5C"; gene_status "KNOWN"; gene_type "protein_coding"; transcript_status "NOVEL"; transcript_name "ENCODEHT000407076"; talon_gene "39968"; talon_transcript "407076"; ISM-suffix_to_IDs "139238,406023,406048,406076,406326,406399,406528,406551,406735,406786,406954,407006,407023,407024,407027,407049,407069"; ISM-suffix_transcript "TRUE"; ISM_to_IDs "139222,139226,139227,139232,139238,139239,406023,406048,406070,406076,406326,406399,406528,406551,406735,406786,406954,406974,407006,407023,407024,407027,407049,407050,407069,407073"; ISM_transcript "TRUE";
chr14	TALON	exon	101882205	101883349	.	+	.	gene_id "ENSG00000078304.19"; transcript_id "ENCODEHT000407076"; gene_type "protein_coding"; gene_status "KNOWN"; gene_name "PPP2R5C"; transcript_status "NOVEL"; transcript_name "ENCODEHT000407076"; exon_number "1"; exon_id "1173742"; talon_gene "39968"; talon_transcript "407076"; talon_exon "1173742"; exon_status "NOVEL";
chr14	HAVANA	exon	101883432	101883562	.	+	.	gene_id "ENSG00000078304.19"; transcript_id "ENCODEHT000407076"; gene_type "protein_coding"; gene_status "KNOWN"; gene_name "PPP2R5C"; transcript_status "NOVEL"; transcript_name "ENCODEHT000407076"; exon_number "2"; exon_id "ENSE00003467498.1"; talon_gene "39968"; talon_transcript "407076"; talon_exon "648813"; ccdsid "CCDS53911.1"; exon_status "KNOWN"; level "2"; protein_id "ENSP00000329009.5"; source "HAVANA"; tag "CCDS";
chr14	HAVANA	exon	101890237	101890296	.	+	.	gene_id "ENSG00000078304.19"; transcript_id "ENCODEHT000407076"; gene_type "protein_coding"; gene_status "KNOWN"; gene_name "PPP2R5C"; transcript_status "NOVEL"; transcript_name "ENCODEHT000407076"; exon_number "3"; exon_id "ENSE00003579419.1"; talon_gene "39968"; talon_transcript "407076"; talon_exon "648815"; ccdsid "CCDS53911.1"; exon_status "KNOWN"; level "2"; protein_id "ENSP00000329009.5"; source "HAVANA"; tag "CCDS";
chr14	HAVANA	exon	101893000	101893108	.	+	.	gene_id "ENSG00000078304.19"; transcript_id "ENCODEHT000407076"; gene_type "protein_coding"; gene_status "KNOWN"; gene_name "PPP2R5C"; transcript_status "NOVEL"; transcript_name "ENCODEHT000407076"; exon_number "4"; exon_id "ENSE00003664156.1"; talon_gene "39968"; talon_transcript "407076"; talon_exon "648817"; ccdsid "CCDS53911.1"; exon_status "KNOWN"; level "2"; protein_id "ENSP00000329009.5"; source "HAVANA"; tag "CCDS";
chr14	HAVANA	exon	101894507	101894560	.	+	.	gene_id "ENSG00000078304.19"; transcript_id "ENCODEHT000407076"; gene_type "protein_coding"; gene_status "KNOWN"; gene_name "PPP2R5C"; transcript_status "NOVEL"; transcript_name "ENCODEHT000407076"; exon_number "5"; exon_id "ENSE00003488330.1"; talon_gene "39968"; talon_transcript "407076"; talon_exon "648819"; ccdsid "CCDS53911.1"; exon_status "KNOWN"; level "2"; protein_id "ENSP00000329009.5"; source "HAVANA"; tag "CCDS";
chr14	HAVANA	exon	101901719	101901889	.	+	.	gene_id "ENSG00000078304.19"; transcript_id "ENCODEHT000407076"; gene_type "protein_coding"; gene_status "KNOWN"; gene_name "PPP2R5C"; transcript_status "NOVEL"; transcript_name "ENCODEHT000407076"; exon_number "6"; exon_id "ENSE00003519176.1"; talon_gene "39968"; talon_transcript "407076"; talon_exon "648821"; ccdsid "CCDS53911.1"; exon_status "KNOWN"; level "2"; protein_id "ENSP00000329009.5"; source "HAVANA"; tag "CCDS";
chr14	HAVANA	exon	101906402	101906529	.	+	.	gene_id "ENSG00000078304.19"; transcript_id "ENCODEHT000407076"; gene_type "protein_coding"; gene_status "KNOWN"; gene_name "PPP2R5C"; transcript_status "NOVEL"; transcript_name "ENCODEHT000407076"; exon_number "7"; exon_id "ENSE00000660390.1"; talon_gene "39968"; talon_transcript "407076"; talon_exon "648823"; ccdsid "CCDS53911.1"; exon_status "KNOWN"; level "2"; protein_id "ENSP00000329009.5"; source "HAVANA"; tag "CCDS";
chr14	HAVANA	exon	101909589	101909690	.	+	.	gene_id "ENSG00000078304.19"; transcript_id "ENCODEHT000407076"; gene_type "protein_coding"; gene_status "KNOWN"; gene_name "PPP2R5C"; transcript_status "NOVEL"; transcript_name "ENCODEHT000407076"; exon_number "8"; exon_id "ENSE00003492130.1"; talon_gene "39968"; talon_transcript "407076"; talon_exon "648825"; ccdsid "CCDS53911.1"; exon_status "KNOWN"; level "2"; protein_id "ENSP00000329009.5"; source "HAVANA"; tag "CCDS";
chr14	TALON	exon	101912401	101912624	.	+	.	gene_id "ENSG00000078304.19"; transcript_id "ENCODEHT000407076"; gene_type "protein_coding"; gene_status "KNOWN"; gene_name "PPP2R5C"; transcript_status "NOVEL"; transcript_name "ENCODEHT000407076"; exon_number "9"; exon_id "1172549"; talon_gene "39968"; talon_transcript "407076"; talon_exon "1172549"; exon_status "NOVEL";
chr14	TALON	transcript	101883537	101912600	.	+	.	gene_id "ENSG00000078304.19"; transcript_id "ENCODEHT000407097"; gene_name "PPP2R5C"; gene_status "KNOWN"; gene_type "protein_coding"; transcript_status "NOVEL"; transcript_name "ENCODEHT000407097"; talon_gene "39968"; talon_transcript "407097"; ISM-suffix_to_IDs "139238,406023,406048,406050,406076,406201,406246,406326,406399,406528,406551,406705,406735,406786,406954,407001,407006,407023,407024,407027,407049,407053,407069,407076,407089,407091"; ISM-suffix_transcript "TRUE"; ISM_to_IDs "139222,139226,139227,139232,139238,139239,406023,406048,406050,406070,406076,406201,406246,406326,406399,406528,406551,406705,406735,406786,406954,406974,407001,407006,407023,407024,407027,407049,407050,407053,407069,407073,407076,407081,407089,407091"; ISM_transcript "TRUE";
chr14	HAVANA	exon	101883537	101883562	.	+	.	gene_id "ENSG00000078304.19"; transcript_id "ENCODEHT000407097"; gene_type "protein_coding"; gene_status "KNOWN"; gene_name "PPP2R5C"; transcript_status "NOVEL"; transcript_name "ENCODEHT000407097"; exon_number "1"; exon_id "ENSE00002539427.1"; talon_gene "39968"; talon_transcript "407097"; talon_exon "648906"; exon_status "KNOWN"; level "1"; protein_id "ENSP00000452124.2"; source "HAVANA"; tag "exp_conf";
chr14	HAVANA	exon	101890237	101890296	.	+	.	gene_id "ENSG00000078304.19"; transcript_id "ENCODEHT000407097"; gene_type "protein_coding"; gene_status "KNOWN"; gene_name "PPP2R5C"; transcript_status "NOVEL"; transcript_name "ENCODEHT000407097"; exon_number "2"; exon_id "ENSE00003579419.1"; talon_gene "39968"; talon_transcript "407097"; talon_exon "648815"; ccdsid "CCDS53911.1"; exon_status "KNOWN"; level "2"; protein_id "ENSP00000329009.5"; source "HAVANA"; tag "CCDS";
chr14	HAVANA	exon	101893000	101893108	.	+	.	gene_id "ENSG00000078304.19"; transcript_id "ENCODEHT000407097"; gene_type "protein_coding"; gene_status "KNOWN"; gene_name "PPP2R5C"; transcript_status "NOVEL"; transcript_name "ENCODEHT000407097"; exon_number "3"; exon_id "ENSE00003664156.1"; talon_gene "39968"; talon_transcript "407097"; talon_exon "648817"; ccdsid "CCDS53911.1"; exon_status "KNOWN"; level "2"; protein_id "ENSP00000329009.5"; source "HAVANA"; tag "CCDS";
chr14	HAVANA	exon	101894507	101894560	.	+	.	gene_id "ENSG00000078304.19"; transcript_id "ENCODEHT000407097"; gene_type "protein_coding"; gene_status "KNOWN"; gene_name "PPP2R5C"; transcript_status "NOVEL"; transcript_name "ENCODEHT000407097"; exon_number "4"; exon_id "ENSE00003488330.1"; talon_gene "39968"; talon_transcript "407097"; talon_exon "648819"; ccdsid "CCDS53911.1"; exon_status "KNOWN"; level "2"; protein_id "ENSP00000329009.5"; source "HAVANA"; tag "CCDS";
chr14	HAVANA	exon	101901719	101901889	.	+	.	gene_id "ENSG00000078304.19"; transcript_id "ENCODEHT000407097"; gene_type "protein_coding"; gene_status "KNOWN"; gene_name "PPP2R5C"; transcript_status "NOVEL"; transcript_name "ENCODEHT000407097"; exon_number "5"; exon_id "ENSE00003519176.1"; talon_gene "39968"; talon_transcript "407097"; talon_exon "648821"; ccdsid "CCDS53911.1"; exon_status "KNOWN"; level "2"; protein_id "ENSP00000329009.5"; source "HAVANA"; tag "CCDS";
chr14	HAVANA	exon	101906402	101906529	.	+	.	gene_id "ENSG00000078304.19"; transcript_id "ENCODEHT000407097"; gene_type "protein_coding"; gene_status "KNOWN"; gene_name "PPP2R5C"; transcript_status "NOVEL"; transcript_name "ENCODEHT000407097"; exon_number "6"; exon_id "ENSE00000660390.1"; talon_gene "39968"; talon_transcript "407097"; talon_exon "648823"; ccdsid "CCDS53911.1"; exon_status "KNOWN"; level "2"; protein_id "ENSP00000329009.5"; source "HAVANA"; tag "CCDS";
chr14	HAVANA	exon	101909589	101909690	.	+	.	gene_id "ENSG00000078304.19"; transcript_id "ENCODEHT000407097"; gene_type "protein_coding"; gene_status "KNOWN"; gene_name "PPP2R5C"; transcript_status "NOVEL"; transcript_name "ENCODEHT000407097"; exon_number "7"; exon_id "ENSE00003492130.1"; talon_gene "39968"; talon_transcript "407097"; talon_exon "648825"; ccdsid "CCDS53911.1"; exon_status "KNOWN"; level "2"; protein_id "ENSP00000329009.5"; source "HAVANA"; tag "CCDS";
chr14	HAVANA	exon	101912401	101912600	.	+	.	gene_id "ENSG00000078304.19"; transcript_id "ENCODEHT000407097"; gene_type "protein_coding"; gene_status "KNOWN"; gene_name "PPP2R5C"; transcript_status "NOVEL"; transcript_name "ENCODEHT000407097"; exon_number "8"; exon_id "ENSE00002501025.1"; talon_gene "39968"; talon_transcript "407097"; talon_exon "648900"; exon_status "KNOWN"; level "2"; source "HAVANA";
chr14	TALON	transcript	101889793	101912624	.	+	.	gene_id "ENSG00000078304.19"; transcript_id "ENCODEHT000407125"; gene_name "PPP2R5C"; gene_status "KNOWN"; gene_type "protein_coding"; transcript_status "NOVEL"; transcript_name "ENCODEHT000407125"; talon_gene "39968"; talon_transcript "407125"; ISM-suffix_to_IDs "139238,406023,406048,406050,406076,406201,406246,406326,406399,406452,406528,406551,406705,406735,406786,406954,407001,407006,407023,407024,407027,407049,407053,407069,407076,407089,407091,407097"; ISM-suffix_transcript "TRUE"; ISM_to_IDs "139222,139226,139227,139232,139238,139239,406023,406048,406050,406070,406076,406201,406246,406326,406399,406452,406528,406551,406705,406735,406786,406954,406974,407001,407006,407023,407024,407027,407049,407050,407053,407069,407073,407076,407081,407089,407091,407097,407102"; ISM_transcript "TRUE";
chr14	HAVANA	exon	101889793	101890296	.	+	.	gene_id "ENSG00000078304.19"; transcript_id "ENCODEHT000407125"; gene_type "protein_coding"; gene_status "KNOWN"; gene_name "PPP2R5C"; transcript_status "NOVEL"; transcript_name "ENCODEHT000407125"; exon_number "1"; exon_id "ENSE00002441032.1"; talon_gene "39968"; talon_transcript "407125"; talon_exon "648908"; exon_status "KNOWN"; level "2"; source "HAVANA";
chr14	HAVANA	exon	101893000	101893108	.	+	.	gene_id "ENSG00000078304.19"; transcript_id "ENCODEHT000407125"; gene_type "protein_coding"; gene_status "KNOWN"; gene_name "PPP2R5C"; transcript_status "NOVEL"; transcript_name "ENCODEHT000407125"; exon_number "2"; exon_id "ENSE00003664156.1"; talon_gene "39968"; talon_transcript "407125"; talon_exon "648817"; ccdsid "CCDS53911.1"; exon_status "KNOWN"; level "2"; protein_id "ENSP00000329009.5"; source "HAVANA"; tag "CCDS";
chr14	HAVANA	exon	101894507	101894560	.	+	.	gene_id "ENSG00000078304.19"; transcript_id "ENCODEHT000407125"; gene_type "protein_coding"; gene_status "KNOWN"; gene_name "PPP2R5C"; transcript_status "NOVEL"; transcript_name "ENCODEHT000407125"; exon_number "3"; exon_id "ENSE00003488330.1"; talon_gene "39968"; talon_transcript "407125"; talon_exon "648819"; ccdsid "CCDS53911.1"; exon_status "KNOWN"; level "2"; protein_id "ENSP00000329009.5"; source "HAVANA"; tag "CCDS";
chr14	HAVANA	exon	101901719	101901889	.	+	.	gene_id "ENSG00000078304.19"; transcript_id "ENCODEHT000407125"; gene_type "protein_coding"; gene_status "KNOWN"; gene_name "PPP2R5C"; transcript_status "NOVEL"; transcript_name "ENCODEHT000407125"; exon_number "4"; exon_id "ENSE00003519176.1"; talon_gene "39968"; talon_transcript "407125"; talon_exon "648821"; ccdsid "CCDS53911.1"; exon_status "KNOWN"; level "2"; protein_id "ENSP00000329009.5"; source "HAVANA"; tag "CCDS";
chr14	HAVANA	exon	101906402	101906529	.	+	.	gene_id "ENSG00000078304.19"; transcript_id "ENCODEHT000407125"; gene_type "protein_coding"; gene_status "KNOWN"; gene_name "PPP2R5C"; transcript_status "NOVEL"; transcript_name "ENCODEHT000407125"; exon_number "5"; exon_id "ENSE00000660390.1"; talon_gene "39968"; talon_transcript "407125"; talon_exon "648823"; ccdsid "CCDS53911.1"; exon_status "KNOWN"; level "2"; protein_id "ENSP00000329009.5"; source "HAVANA"; tag "CCDS";
chr14	HAVANA	exon	101909589	101909690	.	+	.	gene_id "ENSG00000078304.19"; transcript_id "ENCODEHT000407125"; gene_type "protein_coding"; gene_status "KNOWN"; gene_name "PPP2R5C"; transcript_status "NOVEL"; transcript_name "ENCODEHT000407125"; exon_number "6"; exon_id "ENSE00003492130.1"; talon_gene "39968"; talon_transcript "407125"; talon_exon "648825"; ccdsid "CCDS53911.1"; exon_status "KNOWN"; level "2"; protein_id "ENSP00000329009.5"; source "HAVANA"; tag "CCDS";
chr14	TALON	exon	101912401	101912624	.	+	.	gene_id "ENSG00000078304.19"; transcript_id "ENCODEHT000407125"; gene_type "protein_coding"; gene_status "KNOWN"; gene_name "PPP2R5C"; transcript_status "NOVEL"; transcript_name "ENCODEHT000407125"; exon_number "7"; exon_id "1172549"; talon_gene "39968"; talon_transcript "407125"; talon_exon "1172549"; exon_status "NOVEL";
chr14	HAVANA	gene	101796555	101810321	.	-	.	gene_id "ENSG00000259088.1"; gene_name "AL137779.2"; gene_status "KNOWN"; gene_type "antisense"; talon_gene "39969"; havana_gene "OTTHUMG00000171598.1"; level "2";
chr14	HAVANA	transcript	101796555	101810321	.	-	.	gene_id "ENSG00000259088.1"; transcript_id "ENST00000554859.1"; gene_name "AL137779.2"; gene_status "KNOWN"; gene_type "antisense"; transcript_type "antisense"; transcript_status "KNOWN"; transcript_name "AL137779.2-201"; talon_gene "39969"; talon_transcript "139255"; havana_transcript "OTTHUMT00000414386.1"; level "2"; source "HAVANA"; tag "basic"; transcript_support_level "2";
chr14	HAVANA	exon	101810217	101810321	.	-	.	gene_id "ENSG00000259088.1"; transcript_id "ENST00000554859.1"; gene_type "antisense"; gene_status "KNOWN"; gene_name "AL137779.2"; transcript_type "antisense"; transcript_status "KNOWN"; transcript_name "AL137779.2-201"; exon_number "1"; exon_id "ENSE00002478480.1"; talon_gene "39969"; talon_transcript "139255"; talon_exon "648922"; exon_status "KNOWN"; level "2"; source "HAVANA"; tag "basic";
chr14	HAVANA	exon	101796555	101796897	.	-	.	gene_id "ENSG00000259088.1"; transcript_id "ENST00000554859.1"; gene_type "antisense"; gene_status "KNOWN"; gene_name "AL137779.2"; transcript_type "antisense"; transcript_status "KNOWN"; transcript_name "AL137779.2-201"; exon_number "2"; exon_id "ENSE00002462980.1"; talon_gene "39969"; talon_transcript "139255"; talon_exon "648924"; exon_status "KNOWN"; level "2"; source "HAVANA"; tag "basic";
chr14	HAVANA	gene	101843394	101844122	.	-	.	gene_id "ENSG00000259161.2"; gene_name "AL137779.3"; gene_status "KNOWN"; gene_type "processed_pseudogene"; talon_gene "39972"; havana_gene "OTTHUMG00000171643.2"; level "1"; tag "pseudo_consens";
chr14	HAVANA	transcript	101843394	101844122	.	-	.	gene_id "ENSG00000259161.2"; transcript_id "ENST00000553295.2"; gene_name "AL137779.3"; gene_status "KNOWN"; gene_type "processed_pseudogene"; transcript_type "processed_pseudogene"; transcript_status "KNOWN"; transcript_name "AL137779.3-201"; talon_gene "39972"; talon_transcript "139258"; havana_transcript "OTTHUMT00000414573.2"; level "1"; ont "PGO:0000004"; source "HAVANA"; tag "basic"; transcript_support_level "NA";
chr14	HAVANA	exon	101843394	101844122	.	-	.	gene_id "ENSG00000259161.2"; transcript_id "ENST00000553295.2"; gene_type "processed_pseudogene"; gene_status "KNOWN"; gene_name "AL137779.3"; transcript_type "processed_pseudogene"; transcript_status "KNOWN"; transcript_name "AL137779.3-201"; exon_number "1"; exon_id "ENSE00002481012.2"; talon_gene "39972"; talon_transcript "139258"; talon_exon "648929"; exon_status "KNOWN"; level "1"; ont "PGO:0000004"; source "HAVANA"; tag "basic";
chr14	HAVANA	gene	101948347	101949425	.	+	.	gene_id "ENSG00000271780.1"; gene_name "AL118558.3"; gene_status "KNOWN"; gene_type "lincRNA"; talon_gene "39973"; havana_gene "OTTHUMG00000185362.1"; level "2";
chr14	HAVANA	transcript	101948347	101949425	.	+	.	gene_id "ENSG00000271780.1"; transcript_id "ENST00000607414.1"; gene_name "AL118558.3"; gene_status "KNOWN"; gene_type "lincRNA"; transcript_type "lincRNA"; transcript_status "KNOWN"; transcript_name "AL118558.3-201"; talon_gene "39973"; talon_transcript "139259"; havana_transcript "OTTHUMT00000470326.1"; level "2"; source "HAVANA"; tag "basic"; transcript_support_level "NA";
chr14	HAVANA	exon	101948347	101949425	.	+	.	gene_id "ENSG00000271780.1"; transcript_id "ENST00000607414.1"; gene_type "lincRNA"; gene_status "KNOWN"; gene_name "AL118558.3"; transcript_type "lincRNA"; transcript_status "KNOWN"; transcript_name "AL118558.3-201"; exon_number "1"; exon_id "ENSE00003700438.1"; talon_gene "39973"; talon_transcript "139259"; talon_exon "648930"; exon_status "KNOWN"; level "2"; source "HAVANA"; tag "basic";
chr14	HAVANA	gene	101952416	101953063	.	+	.	gene_id "ENSG00000272444.1"; gene_name "AL118558.4"; gene_status "KNOWN"; gene_type "lincRNA"; talon_gene "39974"; havana_gene "OTTHUMG00000185363.1"; level "2";
chr14	HAVANA	transcript	101952416	101953063	.	+	.	gene_id "ENSG00000272444.1"; transcript_id "ENST00000607122.1"; gene_name "AL118558.4"; gene_status "KNOWN"; gene_type "lincRNA"; transcript_type "lincRNA"; transcript_status "KNOWN"; transcript_name "AL118558.4-201"; talon_gene "39974"; talon_transcript "139260"; havana_transcript "OTTHUMT00000470327.1"; level "2"; source "HAVANA"; tag "basic"; transcript_support_level "NA";
chr14	HAVANA	exon	101952416	101953063	.	+	.	gene_id "ENSG00000272444.1"; transcript_id "ENST00000607122.1"; gene_type "lincRNA"; gene_status "KNOWN"; gene_name "AL118558.4"; transcript_type "lincRNA"; transcript_status "KNOWN"; transcript_name "AL118558.4-201"; exon_number "1"; exon_id "ENSE00003699370.1"; talon_gene "39974"; talon_transcript "139260"; talon_exon "648931"; exon_status "KNOWN"; level "2"; source "HAVANA"; tag "basic";
chr14	HAVANA	gene	102028272	102050763	.	+	.	gene_id "ENSG00000197102.11"; gene_name "DYNC1H1"; gene_status "KNOWN"; gene_type "protein_coding"; talon_gene "39975"; havana_gene "OTTHUMG00000171644.10"; level "1";
chr14	HAVANA	transcript	102028272	102030711	.	+	.	gene_id "ENSG00000197102.11"; transcript_id "ENST00000642882.1"; gene_name "DYNC1H1"; gene_status "KNOWN"; gene_type "protein_coding"; transcript_type "retained_intron"; transcript_status "KNOWN"; transcript_name "DYNC1H1-213"; talon_gene "39975"; talon_transcript "139279"; havana_transcript "OTTHUMT00000497583.1"; level "2"; source "HAVANA"; tag "RNA_Seq_supported_only";
chr14	HAVANA	exon	102028272	102029712	.	+	.	gene_id "ENSG00000197102.11"; transcript_id "ENST00000642882.1"; gene_type "protein_coding"; gene_status "KNOWN"; gene_name "DYNC1H1"; transcript_type "retained_intron"; transcript_status "KNOWN"; transcript_name "DYNC1H1-213"; exon_number "1"; exon_id "ENSE00003814917.1"; talon_gene "39975"; talon_transcript "139279"; talon_exon "649132"; exon_status "KNOWN"; level "2"; source "HAVANA"; tag "RNA_Seq_supported_only";
chr14	HAVANA	exon	102029819	102029938	.	+	.	gene_id "ENSG00000197102.11"; transcript_id "ENST00000642882.1"; gene_type "protein_coding"; gene_status "KNOWN"; gene_name "DYNC1H1"; transcript_type "retained_intron"; transcript_status "KNOWN"; transcript_name "DYNC1H1-213"; exon_number "2"; exon_id "ENSE00000870439.1"; talon_gene "39975"; talon_transcript "139279"; talon_exon "649030"; ccdsid "CCDS9966.1"; exon_status "KNOWN"; level "2"; protein_id "ENSP00000348965.4"; source "HAVANA"; tag "CCDS";
chr14	HAVANA	exon	102030162	102030711	.	+	.	gene_id "ENSG00000197102.11"; transcript_id "ENST00000642882.1"; gene_type "protein_coding"; gene_status "KNOWN"; gene_name "DYNC1H1"; transcript_type "retained_intron"; transcript_status "KNOWN"; transcript_name "DYNC1H1-213"; exon_number "3"; exon_id "ENSE00003816518.1"; talon_gene "39975"; talon_transcript "139279"; talon_exon "649133"; exon_status "KNOWN"; level "2"; source "HAVANA"; tag "RNA_Seq_supported_only";
chr14	TALON	transcript	102040320	102050786	.	+	.	gene_id "ENSG00000197102.11"; transcript_id "ENCODEHT000407805"; gene_name "DYNC1H1"; gene_status "KNOWN"; gene_type "protein_coding"; transcript_status "NOVEL"; transcript_name "ENCODEHT000407805"; talon_gene "39975"; talon_transcript "407805"; ISM-suffix_to_IDs "139261,139273,407684,407688,407689,407695,407701,407718,407749,407761,407784"; ISM-suffix_transcript "TRUE"; ISM_to_IDs "139261,139273,407684,407688,407689,407695,407701,407718,407749,407761,407784"; ISM_transcript "TRUE";
chr14	HAVANA	exon	102040320	102040410	.	+	.	gene_id "ENSG00000197102.11"; transcript_id "ENCODEHT000407805"; gene_type "protein_coding"; gene_status "KNOWN"; gene_name "DYNC1H1"; transcript_status "NOVEL"; transcript_name "ENCODEHT000407805"; exon_number "1"; exon_id "ENSE00002527065.2"; talon_gene "39975"; talon_transcript "407805"; talon_exon "649159"; exon_status "KNOWN"; level "2"; source "HAVANA";
chr14	HAVANA	exon	102040598	102040673	.	+	.	gene_id "ENSG00000197102.11"; transcript_id "ENCODEHT000407805"; gene_type "protein_coding"; gene_status "KNOWN"; gene_name "DYNC1H1"; transcript_status "NOVEL"; transcript_name "ENCODEHT000407805"; exon_number "2"; exon_id "ENSE00003665703.1"; talon_gene "39975"; talon_transcript "407805"; talon_exon "649058"; ccdsid "CCDS9966.1"; exon_status "KNOWN"; level "2"; protein_id "ENSP00000348965.4"; source "HAVANA"; tag "CCDS";
chr14	HAVANA	exon	102041574	102041734	.	+	.	gene_id "ENSG00000197102.11"; transcript_id "ENCODEHT000407805"; gene_type "protein_coding"; gene_status "KNOWN"; gene_name "DYNC1H1"; transcript_status "NOVEL"; transcript_name "ENCODEHT000407805"; exon_number "3"; exon_id "ENSE00003560503.1"; talon_gene "39975"; talon_transcript "407805"; talon_exon "649060"; ccdsid "CCDS9966.1"; exon_status "KNOWN"; level "2"; protein_id "ENSP00000348965.4"; source "HAVANA"; tag "CCDS";
chr14	HAVANA	exon	102042013	102042124	.	+	.	gene_id "ENSG00000197102.11"; transcript_id "ENCODEHT000407805"; gene_type "protein_coding"; gene_status "KNOWN"; gene_name "DYNC1H1"; transcript_status "NOVEL"; transcript_name "ENCODEHT000407805"; exon_number "4"; exon_id "ENSE00001153309.1"; talon_gene "39975"; talon_transcript "407805"; talon_exon "649062"; ccdsid "CCDS9966.1"; exon_status "KNOWN"; level "2"; protein_id "ENSP00000348965.4"; source "HAVANA"; tag "CCDS";
chr14	HAVANA	exon	102042228	102042288	.	+	.	gene_id "ENSG00000197102.11"; transcript_id "ENCODEHT000407805"; gene_type "protein_coding"; gene_status "KNOWN"; gene_name "DYNC1H1"; transcript_status "NOVEL"; transcript_name "ENCODEHT000407805"; exon_number "5"; exon_id "ENSE00001153304.1"; talon_gene "39975"; talon_transcript "407805"; talon_exon "649064"; ccdsid "CCDS9966.1"; exon_status "KNOWN"; level "2"; protein_id "ENSP00000348965.4"; source "HAVANA"; tag "CCDS";
chr14	HAVANA	exon	102042384	102042507	.	+	.	gene_id "ENSG00000197102.11"; transcript_id "ENCODEHT000407805"; gene_type "protein_coding"; gene_status "KNOWN"; gene_name "DYNC1H1"; transcript_status "NOVEL"; transcript_name "ENCODEHT000407805"; exon_number "6"; exon_id "ENSE00001153297.1"; talon_gene "39975"; talon_transcript "407805"; talon_exon "649066"; ccdsid "CCDS9966.1"; exon_status "KNOWN"; level "2"; protein_id "ENSP00000348965.4"; source "HAVANA"; tag "CCDS";
chr14	HAVANA	exon	102042635	102042748	.	+	.	gene_id "ENSG00000197102.11"; transcript_id "ENCODEHT000407805"; gene_type "protein_coding"; gene_status "KNOWN"; gene_name "DYNC1H1"; transcript_status "NOVEL"; transcript_name "ENCODEHT000407805"; exon_number "7"; exon_id "ENSE00003483757.1"; talon_gene "39975"; talon_transcript "407805"; talon_exon "649068"; ccdsid "CCDS9966.1"; exon_status "KNOWN"; level "2"; protein_id "ENSP00000348965.4"; source "HAVANA"; tag "CCDS";
chr14	HAVANA	exon	102043875	102044045	.	+	.	gene_id "ENSG00000197102.11"; transcript_id "ENCODEHT000407805"; gene_type "protein_coding"; gene_status "KNOWN"; gene_name "DYNC1H1"; transcript_status "NOVEL"; transcript_name "ENCODEHT000407805"; exon_number "8"; exon_id "ENSE00000870455.2"; talon_gene "39975"; talon_transcript "407805"; talon_exon "649070"; ccdsid "CCDS9966.1"; exon_status "KNOWN"; level "2"; protein_id "ENSP00000348965.4"; source "HAVANA"; tag "CCDS";
chr14	HAVANA	exon	102044274	102044491	.	+	.	gene_id "ENSG00000197102.11"; transcript_id "ENCODEHT000407805"; gene_type "protein_coding"; gene_status "KNOWN"; gene_name "DYNC1H1"; transcript_status "NOVEL"; transcript_name "ENCODEHT000407805"; exon_number "9"; exon_id "ENSE00000870456.1"; talon_gene "39975"; talon_transcript "407805"; talon_exon "649072"; ccdsid "CCDS9966.1"; exon_status "KNOWN"; level "2"; protein_id "ENSP00000348965.4"; source "HAVANA"; tag "CCDS";
chr14	HAVANA	exon	102044595	102044698	.	+	.	gene_id "ENSG00000197102.11"; transcript_id "ENCODEHT000407805"; gene_type "protein_coding"; gene_status "KNOWN"; gene_name "DYNC1H1"; transcript_status "NOVEL"; transcript_name "ENCODEHT000407805"; exon_number "10"; exon_id "ENSE00000870457.1"; talon_gene "39975"; talon_transcript "407805"; talon_exon "649074"; ccdsid "CCDS9966.1"; exon_status "KNOWN"; level "2"; protein_id "ENSP00000348965.4"; source "HAVANA"; tag "CCDS";
chr14	HAVANA	exon	102047817	102048028	.	+	.	gene_id "ENSG00000197102.11"; transcript_id "ENCODEHT000407805"; gene_type "protein_coding"; gene_status "KNOWN"; gene_name "DYNC1H1"; transcript_status "NOVEL"; transcript_name "ENCODEHT000407805"; exon_number "11"; exon_id "ENSE00000870458.2"; talon_gene "39975"; talon_transcript "407805"; talon_exon "649076"; ccdsid "CCDS9966.1"; exon_status "KNOWN"; level "2"; protein_id "ENSP00000348965.4"; source "HAVANA"; tag "CCDS";
chr14	HAVANA	exon	102048516	102048669	.	+	.	gene_id "ENSG00000197102.11"; transcript_id "ENCODEHT000407805"; gene_type "protein_coding"; gene_status "KNOWN"; gene_name "DYNC1H1"; transcript_status "NOVEL"; transcript_name "ENCODEHT000407805"; exon_number "12"; exon_id "ENSE00003549773.1"; talon_gene "39975"; talon_transcript "407805"; talon_exon "649078"; ccdsid "CCDS9966.1"; exon_status "KNOWN"; level "2"; protein_id "ENSP00000348965.4"; source "HAVANA"; tag "CCDS";
chr14	HAVANA	exon	102049440	102049582	.	+	.	gene_id "ENSG00000197102.11"; transcript_id "ENCODEHT000407805"; gene_type "protein_coding"; gene_status "KNOWN"; gene_name "DYNC1H1"; transcript_status "NOVEL"; transcript_name "ENCODEHT000407805"; exon_number "13"; exon_id "ENSE00000870460.2"; talon_gene "39975"; talon_transcript "407805"; talon_exon "649080"; ccdsid "CCDS9966.1"; exon_status "KNOWN"; level "2"; protein_id "ENSP00000348965.4"; source "HAVANA"; tag "CCDS";
chr14	HAVANA	exon	102049714	102049882	.	+	.	gene_id "ENSG00000197102.11"; transcript_id "ENCODEHT000407805"; gene_type "protein_coding"; gene_status "KNOWN"; gene_name "DYNC1H1"; transcript_status "NOVEL"; transcript_name "ENCODEHT000407805"; exon_number "14"; exon_id "ENSE00000870461.1"; talon_gene "39975"; talon_transcript "407805"; talon_exon "649082"; ccdsid "CCDS9966.1"; exon_status "KNOWN"; level "2"; protein_id "ENSP00000348965.4"; source "HAVANA"; tag "CCDS";
chr14	HAVANA	exon	102050071	102050198	.	+	.	gene_id "ENSG00000197102.11"; transcript_id "ENCODEHT000407805"; gene_type "protein_coding"; gene_status "KNOWN"; gene_name "DYNC1H1"; transcript_status "NOVEL"; transcript_name "ENCODEHT000407805"; exon_number "15"; exon_id "ENSE00003610465.1"; talon_gene "39975"; talon_transcript "407805"; talon_exon "649084"; ccdsid "CCDS9966.1"; exon_status "KNOWN"; level "2"; protein_id "ENSP00000348965.4"; source "HAVANA"; tag "CCDS";
chr14	TALON	exon	102050435	102050786	.	+	.	gene_id "ENSG00000197102.11"; transcript_id "ENCODEHT000407805"; gene_type "protein_coding"; gene_status "KNOWN"; gene_name "DYNC1H1"; transcript_status "NOVEL"; transcript_name "ENCODEHT000407805"; exon_number "16"; exon_id "1174358"; talon_gene "39975"; talon_transcript "407805"; talon_exon "1174358"; exon_status "NOVEL";
chr14	HAVANA	transcript	102041899	102050773	.	+	.	gene_id "ENSG00000197102.11"; transcript_id "ENST00000644239.1"; gene_name "DYNC1H1"; gene_status "KNOWN"; gene_type "protein_coding"; transcript_type "retained_intron"; transcript_status "KNOWN"; transcript_name "DYNC1H1-226"; talon_gene "39975"; talon_transcript "139293"; havana_transcript "OTTHUMT00000497564.1"; level "2"; source "HAVANA"; tag "RNA_Seq_supported_only";
chr14	HAVANA	exon	102041899	102042124	.	+	.	gene_id "ENSG00000197102.11"; transcript_id "ENST00000644239.1"; gene_type "protein_coding"; gene_status "KNOWN"; gene_name "DYNC1H1"; transcript_type "retained_intron"; transcript_status "KNOWN"; transcript_name "DYNC1H1-226"; exon_number "1"; exon_id "ENSE00003822427.1"; talon_gene "39975"; talon_transcript "139293"; talon_exon "649164"; exon_status "KNOWN"; level "2"; source "HAVANA"; tag "RNA_Seq_supported_only";
chr14	HAVANA	exon	102042228	102042288	.	+	.	gene_id "ENSG00000197102.11"; transcript_id "ENST00000644239.1"; gene_type "protein_coding"; gene_status "KNOWN"; gene_name "DYNC1H1"; transcript_type "retained_intron"; transcript_status "KNOWN"; transcript_name "DYNC1H1-226"; exon_number "2"; exon_id "ENSE00001153304.1"; talon_gene "39975"; talon_transcript "139293"; talon_exon "649064"; ccdsid "CCDS9966.1"; exon_status "KNOWN"; level "2"; protein_id "ENSP00000348965.4"; source "HAVANA"; tag "CCDS";
chr14	HAVANA	exon	102042384	102042507	.	+	.	gene_id "ENSG00000197102.11"; transcript_id "ENST00000644239.1"; gene_type "protein_coding"; gene_status "KNOWN"; gene_name "DYNC1H1"; transcript_type "retained_intron"; transcript_status "KNOWN"; transcript_name "DYNC1H1-226"; exon_number "3"; exon_id "ENSE00001153297.1"; talon_gene "39975"; talon_transcript "139293"; talon_exon "649066"; ccdsid "CCDS9966.1"; exon_status "KNOWN"; level "2"; protein_id "ENSP00000348965.4"; source "HAVANA"; tag "CCDS";
chr14	HAVANA	exon	102042635	102042748	.	+	.	gene_id "ENSG00000197102.11"; transcript_id "ENST00000644239.1"; gene_type "protein_coding"; gene_status "KNOWN"; gene_name "DYNC1H1"; transcript_type "retained_intron"; transcript_status "KNOWN"; transcript_name "DYNC1H1-226"; exon_number "4"; exon_id "ENSE00003483757.1"; talon_gene "39975"; talon_transcript "139293"; talon_exon "649068"; ccdsid "CCDS9966.1"; exon_status "KNOWN"; level "2"; protein_id "ENSP00000348965.4"; source "HAVANA"; tag "CCDS";
chr14	HAVANA	exon	102043875	102044045	.	+	.	gene_id "ENSG00000197102.11"; transcript_id "ENST00000644239.1"; gene_type "protein_coding"; gene_status "KNOWN"; gene_name "DYNC1H1"; transcript_type "retained_intron"; transcript_status "KNOWN"; transcript_name "DYNC1H1-226"; exon_number "5"; exon_id "ENSE00000870455.2"; talon_gene "39975"; talon_transcript "139293"; talon_exon "649070"; ccdsid "CCDS9966.1"; exon_status "KNOWN"; level "2"; protein_id "ENSP00000348965.4"; source "HAVANA"; tag "CCDS";
chr14	HAVANA	exon	102044274	102044491	.	+	.	gene_id "ENSG00000197102.11"; transcript_id "ENST00000644239.1"; gene_type "protein_coding"; gene_status "KNOWN"; gene_name "DYNC1H1"; transcript_type "retained_intron"; transcript_status "KNOWN"; transcript_name "DYNC1H1-226"; exon_number "6"; exon_id "ENSE00000870456.1"; talon_gene "39975"; talon_transcript "139293"; talon_exon "649072"; ccdsid "CCDS9966.1"; exon_status "KNOWN"; level "2"; protein_id "ENSP00000348965.4"; source "HAVANA"; tag "CCDS";
chr14	HAVANA	exon	102044595	102044698	.	+	.	gene_id "ENSG00000197102.11"; transcript_id "ENST00000644239.1"; gene_type "protein_coding"; gene_status "KNOWN"; gene_name "DYNC1H1"; transcript_type "retained_intron"; transcript_status "KNOWN"; transcript_name "DYNC1H1-226"; exon_number "7"; exon_id "ENSE00000870457.1"; talon_gene "39975"; talon_transcript "139293"; talon_exon "649074"; ccdsid "CCDS9966.1"; exon_status "KNOWN"; level "2"; protein_id "ENSP00000348965.4"; source "HAVANA"; tag "CCDS";
chr14	HAVANA	exon	102047817	102048028	.	+	.	gene_id "ENSG00000197102.11"; transcript_id "ENST00000644239.1"; gene_type "protein_coding"; gene_status "KNOWN"; gene_name "DYNC1H1"; transcript_type "retained_intron"; transcript_status "KNOWN"; transcript_name "DYNC1H1-226"; exon_number "8"; exon_id "ENSE00000870458.2"; talon_gene "39975"; talon_transcript "139293"; talon_exon "649076"; ccdsid "CCDS9966.1"; exon_status "KNOWN"; level "2"; protein_id "ENSP00000348965.4"; source "HAVANA"; tag "CCDS";
chr14	HAVANA	exon	102048516	102048669	.	+	.	gene_id "ENSG00000197102.11"; transcript_id "ENST00000644239.1"; gene_type "protein_coding"; gene_status "KNOWN"; gene_name "DYNC1H1"; transcript_type "retained_intron"; transcript_status "KNOWN"; transcript_name "DYNC1H1-226"; exon_number "9"; exon_id "ENSE00003549773.1"; talon_gene "39975"; talon_transcript "139293"; talon_exon "649078"; ccdsid "CCDS9966.1"; exon_status "KNOWN"; level "2"; protein_id "ENSP00000348965.4"; source "HAVANA"; tag "CCDS";
chr14	HAVANA	exon	102049440	102049582	.	+	.	gene_id "ENSG00000197102.11"; transcript_id "ENST00000644239.1"; gene_type "protein_coding"; gene_status "KNOWN"; gene_name "DYNC1H1"; transcript_type "retained_intron"; transcript_status "KNOWN"; transcript_name "DYNC1H1-226"; exon_number "10"; exon_id "ENSE00000870460.2"; talon_gene "39975"; talon_transcript "139293"; talon_exon "649080"; ccdsid "CCDS9966.1"; exon_status "KNOWN"; level "2"; protein_id "ENSP00000348965.4"; source "HAVANA"; tag "CCDS";
chr14	HAVANA	exon	102049714	102049882	.	+	.	gene_id "ENSG00000197102.11"; transcript_id "ENST00000644239.1"; gene_type "protein_coding"; gene_status "KNOWN"; gene_name "DYNC1H1"; transcript_type "retained_intron"; transcript_status "KNOWN"; transcript_name "DYNC1H1-226"; exon_number "11"; exon_id "ENSE00000870461.1"; talon_gene "39975"; talon_transcript "139293"; talon_exon "649082"; ccdsid "CCDS9966.1"; exon_status "KNOWN"; level "2"; protein_id "ENSP00000348965.4"; source "HAVANA"; tag "CCDS";
chr14	HAVANA	exon	102050071	102050198	.	+	.	gene_id "ENSG00000197102.11"; transcript_id "ENST00000644239.1"; gene_type "protein_coding"; gene_status "KNOWN"; gene_name "DYNC1H1"; transcript_type "retained_intron"; transcript_status "KNOWN"; transcript_name "DYNC1H1-226"; exon_number "12"; exon_id "ENSE00003610465.1"; talon_gene "39975"; talon_transcript "139293"; talon_exon "649084"; ccdsid "CCDS9966.1"; exon_status "KNOWN"; level "2"; protein_id "ENSP00000348965.4"; source "HAVANA"; tag "CCDS";
chr14	HAVANA	exon	102050435	102050773	.	+	.	gene_id "ENSG00000197102.11"; transcript_id "ENST00000644239.1"; gene_type "protein_coding"; gene_status "KNOWN"; gene_name "DYNC1H1"; transcript_type "retained_intron"; transcript_status "KNOWN"; transcript_name "DYNC1H1-226"; exon_number "13"; exon_id "ENSE00003821467.1"; talon_gene "39975"; talon_transcript "139293"; talon_exon "649158"; exon_status "KNOWN"; level "2"; source "HAVANA"; tag "RNA_Seq_supported_only";
chr14	HAVANA	transcript	102047663	102050771	.	+	.	gene_id "ENSG00000197102.11"; transcript_id "ENST00000647143.1"; gene_name "DYNC1H1"; gene_status "KNOWN"; gene_type "protein_coding"; transcript_type "retained_intron"; transcript_status "KNOWN"; transcript_name "DYNC1H1-238"; talon_gene "39975"; talon_transcript "139300"; havana_transcript "OTTHUMT00000497576.2"; level "2"; source "HAVANA"; tag "RNA_Seq_supported_only";
chr14	HAVANA	exon	102047663	102049582	.	+	.	gene_id "ENSG00000197102.11"; transcript_id "ENST00000647143.1"; gene_type "protein_coding"; gene_status "KNOWN"; gene_name "DYNC1H1"; transcript_type "retained_intron"; transcript_status "KNOWN"; transcript_name "DYNC1H1-238"; exon_number "1"; exon_id "ENSE00003825577.1"; talon_gene "39975"; talon_transcript "139300"; talon_exon "649179"; exon_status "KNOWN"; level "2"; source "HAVANA"; tag "RNA_Seq_supported_only";
chr14	HAVANA	exon	102049714	102049882	.	+	.	gene_id "ENSG00000197102.11"; transcript_id "ENST00000647143.1"; gene_type "protein_coding"; gene_status "KNOWN"; gene_name "DYNC1H1"; transcript_type "retained_intron"; transcript_status "KNOWN"; transcript_name "DYNC1H1-238"; exon_number "2"; exon_id "ENSE00000870461.1"; talon_gene "39975"; talon_transcript "139300"; talon_exon "649082"; ccdsid "CCDS9966.1"; exon_status "KNOWN"; level "2"; protein_id "ENSP00000348965.4"; source "HAVANA"; tag "CCDS";
chr14	HAVANA	exon	102050071	102050198	.	+	.	gene_id "ENSG00000197102.11"; transcript_id "ENST00000647143.1"; gene_type "protein_coding"; gene_status "KNOWN"; gene_name "DYNC1H1"; transcript_type "retained_intron"; transcript_status "KNOWN"; transcript_name "DYNC1H1-238"; exon_number "3"; exon_id "ENSE00003610465.1"; talon_gene "39975"; talon_transcript "139300"; talon_exon "649084"; ccdsid "CCDS9966.1"; exon_status "KNOWN"; level "2"; protein_id "ENSP00000348965.4"; source "HAVANA"; tag "CCDS";
chr14	HAVANA	exon	102050435	102050771	.	+	.	gene_id "ENSG00000197102.11"; transcript_id "ENST00000647143.1"; gene_type "protein_coding"; gene_status "KNOWN"; gene_name "DYNC1H1"; transcript_type "retained_intron"; transcript_status "KNOWN"; transcript_name "DYNC1H1-238"; exon_number "4"; exon_id "ENSE00003817646.1"; talon_gene "39975"; talon_transcript "139300"; talon_exon "649180"; exon_status "KNOWN"; level "2"; source "HAVANA"; tag "RNA_Seq_supported_only";
chr14	HAVANA	transcript	102047665	102050763	.	+	.	gene_id "ENSG00000197102.11"; transcript_id "ENST00000643729.1"; gene_name "DYNC1H1"; gene_status "KNOWN"; gene_type "protein_coding"; transcript_type "retained_intron"; transcript_status "KNOWN"; transcript_name "DYNC1H1-221"; talon_gene "39975"; talon_transcript "139301"; havana_transcript "OTTHUMT00000497565.1"; level "2"; source "HAVANA"; tag "RNA_Seq_supported_only";
chr14	HAVANA	exon	102047665	102050198	.	+	.	gene_id "ENSG00000197102.11"; transcript_id "ENST00000643729.1"; gene_type "protein_coding"; gene_status "KNOWN"; gene_name "DYNC1H1"; transcript_type "retained_intron"; transcript_status "KNOWN"; transcript_name "DYNC1H1-221"; exon_number "1"; exon_id "ENSE00003816976.1"; talon_gene "39975"; talon_transcript "139301"; talon_exon "649181"; exon_status "KNOWN"; level "2"; source "HAVANA"; tag "RNA_Seq_supported_only";
chr14	HAVANA	exon	102050435	102050763	.	+	.	gene_id "ENSG00000197102.11"; transcript_id "ENST00000643729.1"; gene_type "protein_coding"; gene_status "KNOWN"; gene_name "DYNC1H1"; transcript_type "retained_intron"; transcript_status "KNOWN"; transcript_name "DYNC1H1-221"; exon_number "2"; exon_id "ENSE00003825783.1"; talon_gene "39975"; talon_transcript "139301"; talon_exon "649182"; exon_status "KNOWN"; level "2"; source "HAVANA"; tag "RNA_Seq_supported_only";
chr14	ENSEMBL	gene	102077180	102077472	.	-	.	gene_id "ENSG00000240457.3"; gene_name "RN7SL472P"; gene_status "KNOWN"; gene_type "misc_RNA"; talon_gene "39978"; level "3";
chr14	ENSEMBL	transcript	102077180	102077472	.	-	.	gene_id "ENSG00000240457.3"; transcript_id "ENST00000492799.3"; gene_name "RN7SL472P"; gene_status "KNOWN"; gene_type "misc_RNA"; transcript_type "misc_RNA"; transcript_status "KNOWN"; transcript_name "RN7SL472P-201"; talon_gene "39978"; talon_transcript "139308"; level "3"; source "ENSEMBL"; tag "basic"; transcript_support_level "NA";
chr14	ENSEMBL	exon	102077180	102077472	.	-	.	gene_id "ENSG00000240457.3"; transcript_id "ENST00000492799.3"; gene_type "misc_RNA"; gene_status "KNOWN"; gene_name "RN7SL472P"; transcript_type "misc_RNA"; transcript_status "KNOWN"; transcript_name "RN7SL472P-201"; exon_number "1"; exon_id "ENSE00001916053.3"; talon_gene "39978"; talon_transcript "139308"; talon_exon "649199"; exon_status "KNOWN"; level "3"; source "ENSEMBL"; tag "basic";
chr14	HAVANA	gene	102080738	102087044	.	-	.	gene_id "ENSG00000080824.18"; gene_name "HSP90AA1"; gene_status "KNOWN"; gene_type "protein_coding"; talon_gene "39979"; havana_gene "OTTHUMG00000171752.7"; level "2";
chr14	HAVANA	transcript	102080738	102087191	.	-	.	gene_id "ENSG00000080824.18"; transcript_id "ENST00000216281.12"; gene_name "HSP90AA1"; gene_status "KNOWN"; gene_type "protein_coding"; transcript_type "protein_coding"; transcript_status "KNOWN"; transcript_name "HSP90AA1-201"; talon_gene "39979"; talon_transcript "139309"; ccdsid "CCDS9967.1"; havana_transcript "OTTHUMT00000414952.2"; level "2"; protein_id "ENSP00000216281.7"; source "HAVANA"; tag "CCDS"; transcript_support_level "1";
chr14	HAVANA	exon	102086986	102087191	.	-	.	gene_id "ENSG00000080824.18"; transcript_id "ENST00000216281.12"; gene_type "protein_coding"; gene_status "KNOWN"; gene_name "HSP90AA1"; transcript_type "protein_coding"; transcript_status "KNOWN"; transcript_name "HSP90AA1-201"; exon_number "1"; exon_id "ENSE00001651517.2"; talon_gene "39979"; talon_transcript "139309"; talon_exon "649200"; ccdsid "CCDS9967.1"; exon_status "KNOWN"; level "2"; protein_id "ENSP00000216281.7"; source "HAVANA"; tag "CCDS";
chr14	HAVANA	exon	102086217	102086378	.	-	.	gene_id "ENSG00000080824.18"; transcript_id "ENST00000216281.12"; gene_type "protein_coding"; gene_status "KNOWN"; gene_name "HSP90AA1"; transcript_type "protein_coding"; transcript_status "KNOWN"; transcript_name "HSP90AA1-201"; exon_number "2"; exon_id "ENSE00003757865.1"; talon_gene "39979"; talon_transcript "139309"; talon_exon "649202"; ccdsid "CCDS9967.1"; exon_status "KNOWN"; level "2"; protein_id "ENSP00000216281.7"; source "HAVANA"; tag "CCDS";
chr14	HAVANA	exon	102085758	102086124	.	-	.	gene_id "ENSG00000080824.18"; transcript_id "ENST00000216281.12"; gene_type "protein_coding"; gene_status "KNOWN"; gene_name "HSP90AA1"; transcript_type "protein_coding"; transcript_status "KNOWN"; transcript_name "HSP90AA1-201"; exon_number "3"; exon_id "ENSE00001335380.1"; talon_gene "39979"; talon_transcript "139309"; talon_exon "649204"; ccdsid "CCDS9967.1"; exon_status "KNOWN"; level "2"; protein_id "ENSP00000216281.7"; source "HAVANA"; tag "CCDS";
chr14	HAVANA	exon	102085298	102085431	.	-	.	gene_id "ENSG00000080824.18"; transcript_id "ENST00000216281.12"; gene_type "protein_coding"; gene_status "KNOWN"; gene_name "HSP90AA1"; transcript_type "protein_coding"; transcript_status "KNOWN"; transcript_name "HSP90AA1-201"; exon_number "4"; exon_id "ENSE00003546376.1"; talon_gene "39979"; talon_transcript "139309"; talon_exon "649206"; ccdsid "CCDS9967.1"; exon_status "KNOWN"; level "2"; protein_id "ENSP00000216281.7"; source "HAVANA"; tag "CCDS";
chr14	HAVANA	exon	102084681	102084998	.	-	.	gene_id "ENSG00000080824.18"; transcript_id "ENST00000216281.12"; gene_type "protein_coding"; gene_status "KNOWN"; gene_name "HSP90AA1"; transcript_type "protein_coding"; transcript_status "KNOWN"; transcript_name "HSP90AA1-201"; exon_number "5"; exon_id "ENSE00003591532.1"; talon_gene "39979"; talon_transcript "139309"; talon_exon "649208"; ccdsid "CCDS9967.1"; exon_status "KNOWN"; level "2"; protein_id "ENSP00000216281.7"; source "HAVANA"; tag "CCDS";
chr14	HAVANA	exon	102084399	102084564	.	-	.	gene_id "ENSG00000080824.18"; transcript_id "ENST00000216281.12"; gene_type "protein_coding"; gene_status "KNOWN"; gene_name "HSP90AA1"; transcript_type "protein_coding"; transcript_status "KNOWN"; transcript_name "HSP90AA1-201"; exon_number "6"; exon_id "ENSE00003556987.1"; talon_gene "39979"; talon_transcript "139309"; talon_exon "649210"; ccdsid "CCDS9967.1"; exon_status "KNOWN"; level "2"; protein_id "ENSP00000216281.7"; source "HAVANA"; tag "CCDS";
chr14	HAVANA	exon	102083793	102083983	.	-	.	gene_id "ENSG00000080824.18"; transcript_id "ENST00000216281.12"; gene_type "protein_coding"; gene_status "KNOWN"; gene_name "HSP90AA1"; transcript_type "protein_coding"; transcript_status "KNOWN"; transcript_name "HSP90AA1-201"; exon_number "7"; exon_id "ENSE00003690868.1"; talon_gene "39979"; talon_transcript "139309"; talon_exon "649212"; ccdsid "CCDS9967.1"; exon_status "KNOWN"; level "2"; protein_id "ENSP00000216281.7"; source "HAVANA"; tag "CCDS";
chr14	HAVANA	exon	102083546	102083693	.	-	.	gene_id "ENSG00000080824.18"; transcript_id "ENST00000216281.12"; gene_type "protein_coding"; gene_status "KNOWN"; gene_name "HSP90AA1"; transcript_type "protein_coding"; transcript_status "KNOWN"; transcript_name "HSP90AA1-201"; exon_number "8"; exon_id "ENSE00003681817.1"; talon_gene "39979"; talon_transcript "139309"; talon_exon "649214"; ccdsid "CCDS9967.1"; exon_status "KNOWN"; level "2"; protein_id "ENSP00000216281.7"; source "HAVANA"; tag "CCDS";
chr14	HAVANA	exon	102083034	102083302	.	-	.	gene_id "ENSG00000080824.18"; transcript_id "ENST00000216281.12"; gene_type "protein_coding"; gene_status "KNOWN"; gene_name "HSP90AA1"; transcript_type "protein_coding"; transcript_status "KNOWN"; transcript_name "HSP90AA1-201"; exon_number "9"; exon_id "ENSE00000660445.2"; talon_gene "39979"; talon_transcript "139309"; talon_exon "649216"; ccdsid "CCDS9967.1"; exon_status "KNOWN"; level "2"; protein_id "ENSP00000216281.7"; source "HAVANA"; tag "CCDS";
chr14	HAVANA	exon	102082111	102082444	.	-	.	gene_id "ENSG00000080824.18"; transcript_id "ENST00000216281.12"; gene_type "protein_coding"; gene_status "KNOWN"; gene_name "HSP90AA1"; transcript_type "protein_coding"; transcript_status "KNOWN"; transcript_name "HSP90AA1-201"; exon_number "10"; exon_id "ENSE00000660444.1"; talon_gene "39979"; talon_transcript "139309"; talon_exon "649218"; ccdsid "CCDS9967.1"; exon_status "KNOWN"; level "2"; protein_id "ENSP00000216281.7"; source "HAVANA"; tag "CCDS";
chr14	HAVANA	exon	102080738	102081821	.	-	.	gene_id "ENSG00000080824.18"; transcript_id "ENST00000216281.12"; gene_type "protein_coding"; gene_status "KNOWN"; gene_name "HSP90AA1"; transcript_type "protein_coding"; transcript_status "KNOWN"; transcript_name "HSP90AA1-201"; exon_number "11"; exon_id "ENSE00001784253.3"; talon_gene "39979"; talon_transcript "139309"; talon_exon "649220"; ccdsid "CCDS9967.1"; exon_status "KNOWN"; level "2"; protein_id "ENSP00000216281.7"; source "HAVANA"; tag "CCDS";
chr14	TALON	transcript	102080738	102082444	.	-	.	gene_id "ENSG00000080824.18"; transcript_id "ENCODEHT000408231"; gene_name "HSP90AA1"; gene_status "KNOWN"; gene_type "protein_coding"; transcript_status "NOVEL"; transcript_name "ENCODEHT000408231"; talon_gene "39979"; talon_transcript "408231"; ISM-suffix_to_IDs "139309,139310"; ISM-suffix_transcript "TRUE"; ISM_to_IDs "139309,139310"; ISM_transcript "TRUE";
chr14	HAVANA	exon	102082111	102082444	.	-	.	gene_id "ENSG00000080824.18"; transcript_id "ENCODEHT000408231"; gene_type "protein_coding"; gene_status "KNOWN"; gene_name "HSP90AA1"; transcript_status "NOVEL"; transcript_name "ENCODEHT000408231"; exon_number "1"; exon_id "ENSE00000660444.1"; talon_gene "39979"; talon_transcript "408231"; talon_exon "649218"; ccdsid "CCDS9967.1"; exon_status "KNOWN"; level "2"; protein_id "ENSP00000216281.7"; source "HAVANA"; tag "CCDS";
chr14	HAVANA	exon	102080738	102081821	.	-	.	gene_id "ENSG00000080824.18"; transcript_id "ENCODEHT000408231"; gene_type "protein_coding"; gene_status "KNOWN"; gene_name "HSP90AA1"; transcript_status "NOVEL"; transcript_name "ENCODEHT000408231"; exon_number "2"; exon_id "ENSE00001784253.3"; talon_gene "39979"; talon_transcript "408231"; talon_exon "649220"; ccdsid "CCDS9967.1"; exon_status "KNOWN"; level "2"; protein_id "ENSP00000216281.7"; source "HAVANA"; tag "CCDS";
chr14	TALON	transcript	102080738	102085707	.	-	.	gene_id "ENSG00000080824.18"; transcript_id "ENCODEHT000408235"; gene_name "HSP90AA1"; gene_status "KNOWN"; gene_type "protein_coding"; transcript_status "NOVEL"; transcript_name "ENCODEHT000408235"; talon_gene "39979"; talon_transcript "408235"; ISM-suffix_to_IDs "139309,139310"; ISM-suffix_transcript "TRUE"; ISM_to_IDs "139309,139310"; ISM_transcript "TRUE";
chr14	HAVANA	exon	102085298	102085707	.	-	.	gene_id "ENSG00000080824.18"; transcript_id "ENCODEHT000408235"; gene_type "protein_coding"; gene_status "KNOWN"; gene_name "HSP90AA1"; transcript_status "NOVEL"; transcript_name "ENCODEHT000408235"; exon_number "1"; exon_id "ENSE00002462139.1"; talon_gene "39979"; talon_transcript "408235"; talon_exon "649237"; exon_status "KNOWN"; level "2"; source "HAVANA";
chr14	HAVANA	exon	102084681	102084998	.	-	.	gene_id "ENSG00000080824.18"; transcript_id "ENCODEHT000408235"; gene_type "protein_coding"; gene_status "KNOWN"; gene_name "HSP90AA1"; transcript_status "NOVEL"; transcript_name "ENCODEHT000408235"; exon_number "2"; exon_id "ENSE00003591532.1"; talon_gene "39979"; talon_transcript "408235"; talon_exon "649208"; ccdsid "CCDS9967.1"; exon_status "KNOWN"; level "2"; protein_id "ENSP00000216281.7"; source "HAVANA"; tag "CCDS";
chr14	HAVANA	exon	102084399	102084564	.	-	.	gene_id "ENSG00000080824.18"; transcript_id "ENCODEHT000408235"; gene_type "protein_coding"; gene_status "KNOWN"; gene_name "HSP90AA1"; transcript_status "NOVEL"; transcript_name "ENCODEHT000408235"; exon_number "3"; exon_id "ENSE00003556987.1"; talon_gene "39979"; talon_transcript "408235"; talon_exon "649210"; ccdsid "CCDS9967.1"; exon_status "KNOWN"; level "2"; protein_id "ENSP00000216281.7"; source "HAVANA"; tag "CCDS";
chr14	HAVANA	exon	102083793	102083983	.	-	.	gene_id "ENSG00000080824.18"; transcript_id "ENCODEHT000408235"; gene_type "protein_coding"; gene_status "KNOWN"; gene_name "HSP90AA1"; transcript_status "NOVEL"; transcript_name "ENCODEHT000408235"; exon_number "4"; exon_id "ENSE00003690868.1"; talon_gene "39979"; talon_transcript "408235"; talon_exon "649212"; ccdsid "CCDS9967.1"; exon_status "KNOWN"; level "2"; protein_id "ENSP00000216281.7"; source "HAVANA"; tag "CCDS";
chr14	HAVANA	exon	102083546	102083693	.	-	.	gene_id "ENSG00000080824.18"; transcript_id "ENCODEHT000408235"; gene_type "protein_coding"; gene_status "KNOWN"; gene_name "HSP90AA1"; transcript_status "NOVEL"; transcript_name "ENCODEHT000408235"; exon_number "5"; exon_id "ENSE00003681817.1"; talon_gene "39979"; talon_transcript "408235"; talon_exon "649214"; ccdsid "CCDS9967.1"; exon_status "KNOWN"; level "2"; protein_id "ENSP00000216281.7"; source "HAVANA"; tag "CCDS";
chr14	HAVANA	exon	102083034	102083302	.	-	.	gene_id "ENSG00000080824.18"; transcript_id "ENCODEHT000408235"; gene_type "protein_coding"; gene_status "KNOWN"; gene_name "HSP90AA1"; transcript_status "NOVEL"; transcript_name "ENCODEHT000408235"; exon_number "6"; exon_id "ENSE00000660445.2"; talon_gene "39979"; talon_transcript "408235"; talon_exon "649216"; ccdsid "CCDS9967.1"; exon_status "KNOWN"; level "2"; protein_id "ENSP00000216281.7"; source "HAVANA"; tag "CCDS";
chr14	HAVANA	exon	102082111	102082444	.	-	.	gene_id "ENSG00000080824.18"; transcript_id "ENCODEHT000408235"; gene_type "protein_coding"; gene_status "KNOWN"; gene_name "HSP90AA1"; transcript_status "NOVEL"; transcript_name "ENCODEHT000408235"; exon_number "7"; exon_id "ENSE00000660444.1"; talon_gene "39979"; talon_transcript "408235"; talon_exon "649218"; ccdsid "CCDS9967.1"; exon_status "KNOWN"; level "2"; protein_id "ENSP00000216281.7"; source "HAVANA"; tag "CCDS";
chr14	HAVANA	exon	102080738	102081821	.	-	.	gene_id "ENSG00000080824.18"; transcript_id "ENCODEHT000408235"; gene_type "protein_coding"; gene_status "KNOWN"; gene_name "HSP90AA1"; transcript_status "NOVEL"; transcript_name "ENCODEHT000408235"; exon_number "8"; exon_id "ENSE00001784253.3"; talon_gene "39979"; talon_transcript "408235"; talon_exon "649220"; ccdsid "CCDS9967.1"; exon_status "KNOWN"; level "2"; protein_id "ENSP00000216281.7"; source "HAVANA"; tag "CCDS";
chr14	TALON	transcript	102080738	102084798	.	-	.	gene_id "ENSG00000080824.18"; transcript_id "ENCODEHT000408243"; gene_name "HSP90AA1"; gene_status "KNOWN"; gene_type "protein_coding"; transcript_status "NOVEL"; transcript_name "ENCODEHT000408243"; talon_gene "39979"; talon_transcript "408243"; ISM-suffix_to_IDs "139309,139310,408235"; ISM-suffix_transcript "TRUE"; ISM_to_IDs "139309,139310,408235"; ISM_transcript "TRUE";
chr14	TALON	exon	102084681	102084798	.	-	.	gene_id "ENSG00000080824.18"; transcript_id "ENCODEHT000408243"; gene_type "protein_coding"; gene_status "KNOWN"; gene_name "HSP90AA1"; transcript_status "NOVEL"; transcript_name "ENCODEHT000408243"; exon_number "1"; exon_id "1174934"; talon_gene "39979"; talon_transcript "408243"; talon_exon "1174934"; exon_status "NOVEL";
chr14	HAVANA	exon	102084399	102084564	.	-	.	gene_id "ENSG00000080824.18"; transcript_id "ENCODEHT000408243"; gene_type "protein_coding"; gene_status "KNOWN"; gene_name "HSP90AA1"; transcript_status "NOVEL"; transcript_name "ENCODEHT000408243"; exon_number "2"; exon_id "ENSE00003556987.1"; talon_gene "39979"; talon_transcript "408243"; talon_exon "649210"; ccdsid "CCDS9967.1"; exon_status "KNOWN"; level "2"; protein_id "ENSP00000216281.7"; source "HAVANA"; tag "CCDS";
chr14	HAVANA	exon	102083793	102083983	.	-	.	gene_id "ENSG00000080824.18"; transcript_id "ENCODEHT000408243"; gene_type "protein_coding"; gene_status "KNOWN"; gene_name "HSP90AA1"; transcript_status "NOVEL"; transcript_name "ENCODEHT000408243"; exon_number "3"; exon_id "ENSE00003690868.1"; talon_gene "39979"; talon_transcript "408243"; talon_exon "649212"; ccdsid "CCDS9967.1"; exon_status "KNOWN"; level "2"; protein_id "ENSP00000216281.7"; source "HAVANA"; tag "CCDS";
chr14	HAVANA	exon	102083546	102083693	.	-	.	gene_id "ENSG00000080824.18"; transcript_id "ENCODEHT000408243"; gene_type "protein_coding"; gene_status "KNOWN"; gene_name "HSP90AA1"; transcript_status "NOVEL"; transcript_name "ENCODEHT000408243"; exon_number "4"; exon_id "ENSE00003681817.1"; talon_gene "39979"; talon_transcript "408243"; talon_exon "649214"; ccdsid "CCDS9967.1"; exon_status "KNOWN"; level "2"; protein_id "ENSP00000216281.7"; source "HAVANA"; tag "CCDS";
chr14	HAVANA	exon	102083034	102083302	.	-	.	gene_id "ENSG00000080824.18"; transcript_id "ENCODEHT000408243"; gene_type "protein_coding"; gene_status "KNOWN"; gene_name "HSP90AA1"; transcript_status "NOVEL"; transcript_name "ENCODEHT000408243"; exon_number "5"; exon_id "ENSE00000660445.2"; talon_gene "39979"; talon_transcript "408243"; talon_exon "649216"; ccdsid "CCDS9967.1"; exon_status "KNOWN"; level "2"; protein_id "ENSP00000216281.7"; source "HAVANA"; tag "CCDS";
chr14	HAVANA	exon	102082111	102082444	.	-	.	gene_id "ENSG00000080824.18"; transcript_id "ENCODEHT000408243"; gene_type "protein_coding"; gene_status "KNOWN"; gene_name "HSP90AA1"; transcript_status "NOVEL"; transcript_name "ENCODEHT000408243"; exon_number "6"; exon_id "ENSE00000660444.1"; talon_gene "39979"; talon_transcript "408243"; talon_exon "649218"; ccdsid "CCDS9967.1"; exon_status "KNOWN"; level "2"; protein_id "ENSP00000216281.7"; source "HAVANA"; tag "CCDS";
chr14	HAVANA	exon	102080738	102081821	.	-	.	gene_id "ENSG00000080824.18"; transcript_id "ENCODEHT000408243"; gene_type "protein_coding"; gene_status "KNOWN"; gene_name "HSP90AA1"; transcript_status "NOVEL"; transcript_name "ENCODEHT000408243"; exon_number "7"; exon_id "ENSE00001784253.3"; talon_gene "39979"; talon_transcript "408243"; talon_exon "649220"; ccdsid "CCDS9967.1"; exon_status "KNOWN"; level "2"; protein_id "ENSP00000216281.7"; source "HAVANA"; tag "CCDS";
chr14	TALON	transcript	102080738	102086331	.	-	.	gene_id "ENSG00000080824.18"; transcript_id "ENCODEHT000408249"; gene_name "HSP90AA1"; gene_status "KNOWN"; gene_type "protein_coding"; transcript_status "NOVEL"; transcript_name "ENCODEHT000408249"; talon_gene "39979"; talon_transcript "408249"; ISM-suffix_to_IDs "139309,139310"; ISM-suffix_transcript "TRUE"; ISM_to_IDs "139309,139310"; ISM_transcript "TRUE";
chr14	HAVANA	exon	102086217	102086331	.	-	.	gene_id "ENSG00000080824.18"; transcript_id "ENCODEHT000408249"; gene_type "protein_coding"; gene_status "KNOWN"; gene_name "HSP90AA1"; transcript_status "NOVEL"; transcript_name "ENCODEHT000408249"; exon_number "1"; exon_id "ENSE00003655087.1"; talon_gene "39979"; talon_transcript "408249"; talon_exon "649226"; exon_status "KNOWN"; level "2"; protein_id "ENSP00000451400.1"; source "HAVANA"; tag "cds_start_NF";
chr14	HAVANA	exon	102085758	102086124	.	-	.	gene_id "ENSG00000080824.18"; transcript_id "ENCODEHT000408249"; gene_type "protein_coding"; gene_status "KNOWN"; gene_name "HSP90AA1"; transcript_status "NOVEL"; transcript_name "ENCODEHT000408249"; exon_number "2"; exon_id "ENSE00001335380.1"; talon_gene "39979"; talon_transcript "408249"; talon_exon "649204"; ccdsid "CCDS9967.1"; exon_status "KNOWN"; level "2"; protein_id "ENSP00000216281.7"; source "HAVANA"; tag "CCDS";
chr14	HAVANA	exon	102085298	102085431	.	-	.	gene_id "ENSG00000080824.18"; transcript_id "ENCODEHT000408249"; gene_type "protein_coding"; gene_status "KNOWN"; gene_name "HSP90AA1"; transcript_status "NOVEL"; transcript_name "ENCODEHT000408249"; exon_number "3"; exon_id "ENSE00003546376.1"; talon_gene "39979"; talon_transcript "408249"; talon_exon "649206"; ccdsid "CCDS9967.1"; exon_status "KNOWN"; level "2"; protein_id "ENSP00000216281.7"; source "HAVANA"; tag "CCDS";
chr14	HAVANA	exon	102084681	102084998	.	-	.	gene_id "ENSG00000080824.18"; transcript_id "ENCODEHT000408249"; gene_type "protein_coding"; gene_status "KNOWN"; gene_name "HSP90AA1"; transcript_status "NOVEL"; transcript_name "ENCODEHT000408249"; exon_number "4"; exon_id "ENSE00003591532.1"; talon_gene "39979"; talon_transcript "408249"; talon_exon "649208"; ccdsid "CCDS9967.1"; exon_status "KNOWN"; level "2"; protein_id "ENSP00000216281.7"; source "HAVANA"; tag "CCDS";
chr14	HAVANA	exon	102084399	102084564	.	-	.	gene_id "ENSG00000080824.18"; transcript_id "ENCODEHT000408249"; gene_type "protein_coding"; gene_status "KNOWN"; gene_name "HSP90AA1"; transcript_status "NOVEL"; transcript_name "ENCODEHT000408249"; exon_number "5"; exon_id "ENSE00003556987.1"; talon_gene "39979"; talon_transcript "408249"; talon_exon "649210"; ccdsid "CCDS9967.1"; exon_status "KNOWN"; level "2"; protein_id "ENSP00000216281.7"; source "HAVANA"; tag "CCDS";
chr14	HAVANA	exon	102083793	102083983	.	-	.	gene_id "ENSG00000080824.18"; transcript_id "ENCODEHT000408249"; gene_type "protein_coding"; gene_status "KNOWN"; gene_name "HSP90AA1"; transcript_status "NOVEL"; transcript_name "ENCODEHT000408249"; exon_number "6"; exon_id "ENSE00003690868.1"; talon_gene "39979"; talon_transcript "408249"; talon_exon "649212"; ccdsid "CCDS9967.1"; exon_status "KNOWN"; level "2"; protein_id "ENSP00000216281.7"; source "HAVANA"; tag "CCDS";
chr14	HAVANA	exon	102083546	102083693	.	-	.	gene_id "ENSG00000080824.18"; transcript_id "ENCODEHT000408249"; gene_type "protein_coding"; gene_status "KNOWN"; gene_name "HSP90AA1"; transcript_status "NOVEL"; transcript_name "ENCODEHT000408249"; exon_number "7"; exon_id "ENSE00003681817.1"; talon_gene "39979"; talon_transcript "408249"; talon_exon "649214"; ccdsid "CCDS9967.1"; exon_status "KNOWN"; level "2"; protein_id "ENSP00000216281.7"; source "HAVANA"; tag "CCDS";
chr14	HAVANA	exon	102083034	102083302	.	-	.	gene_id "ENSG00000080824.18"; transcript_id "ENCODEHT000408249"; gene_type "protein_coding"; gene_status "KNOWN"; gene_name "HSP90AA1"; transcript_status "NOVEL"; transcript_name "ENCODEHT000408249"; exon_number "8"; exon_id "ENSE00000660445.2"; talon_gene "39979"; talon_transcript "408249"; talon_exon "649216"; ccdsid "CCDS9967.1"; exon_status "KNOWN"; level "2"; protein_id "ENSP00000216281.7"; source "HAVANA"; tag "CCDS";
chr14	HAVANA	exon	102082111	102082444	.	-	.	gene_id "ENSG00000080824.18"; transcript_id "ENCODEHT000408249"; gene_type "protein_coding"; gene_status "KNOWN"; gene_name "HSP90AA1"; transcript_status "NOVEL"; transcript_name "ENCODEHT000408249"; exon_number "9"; exon_id "ENSE00000660444.1"; talon_gene "39979"; talon_transcript "408249"; talon_exon "649218"; ccdsid "CCDS9967.1"; exon_status "KNOWN"; level "2"; protein_id "ENSP00000216281.7"; source "HAVANA"; tag "CCDS";
chr14	HAVANA	exon	102080738	102081821	.	-	.	gene_id "ENSG00000080824.18"; transcript_id "ENCODEHT000408249"; gene_type "protein_coding"; gene_status "KNOWN"; gene_name "HSP90AA1"; transcript_status "NOVEL"; transcript_name "ENCODEHT000408249"; exon_number "10"; exon_id "ENSE00001784253.3"; talon_gene "39979"; talon_transcript "408249"; talon_exon "649220"; ccdsid "CCDS9967.1"; exon_status "KNOWN"; level "2"; protein_id "ENSP00000216281.7"; source "HAVANA"; tag "CCDS";
chr14	TALON	transcript	102080738	102084234	.	-	.	gene_id "ENSG00000080824.18"; transcript_id "ENCODEHT000408285"; gene_name "HSP90AA1"; gene_status "KNOWN"; gene_type "protein_coding"; transcript_status "NOVEL"; transcript_name "ENCODEHT000408285"; talon_gene "39979"; talon_transcript "408285"; ISM-suffix_to_IDs "139309,139310,408235,408243,408249,408269"; ISM-suffix_transcript "TRUE"; ISM_to_IDs "139309,139310,408235,408243,408249,408269"; ISM_transcript "TRUE";
chr14	HAVANA	exon	102083793	102084234	.	-	.	gene_id "ENSG00000080824.18"; transcript_id "ENCODEHT000408285"; gene_type "protein_coding"; gene_status "KNOWN"; gene_name "HSP90AA1"; transcript_status "NOVEL"; transcript_name "ENCODEHT000408285"; exon_number "1"; exon_id "ENSE00002493962.1"; talon_gene "39979"; talon_transcript "408285"; talon_exon "649229"; exon_status "KNOWN"; level "2"; source "HAVANA";
chr14	HAVANA	exon	102083546	102083693	.	-	.	gene_id "ENSG00000080824.18"; transcript_id "ENCODEHT000408285"; gene_type "protein_coding"; gene_status "KNOWN"; gene_name "HSP90AA1"; transcript_status "NOVEL"; transcript_name "ENCODEHT000408285"; exon_number "2"; exon_id "ENSE00003681817.1"; talon_gene "39979"; talon_transcript "408285"; talon_exon "649214"; ccdsid "CCDS9967.1"; exon_status "KNOWN"; level "2"; protein_id "ENSP00000216281.7"; source "HAVANA"; tag "CCDS";
chr14	HAVANA	exon	102083034	102083302	.	-	.	gene_id "ENSG00000080824.18"; transcript_id "ENCODEHT000408285"; gene_type "protein_coding"; gene_status "KNOWN"; gene_name "HSP90AA1"; transcript_status "NOVEL"; transcript_name "ENCODEHT000408285"; exon_number "3"; exon_id "ENSE00000660445.2"; talon_gene "39979"; talon_transcript "408285"; talon_exon "649216"; ccdsid "CCDS9967.1"; exon_status "KNOWN"; level "2"; protein_id "ENSP00000216281.7"; source "HAVANA"; tag "CCDS";
chr14	HAVANA	exon	102082111	102082444	.	-	.	gene_id "ENSG00000080824.18"; transcript_id "ENCODEHT000408285"; gene_type "protein_coding"; gene_status "KNOWN"; gene_name "HSP90AA1"; transcript_status "NOVEL"; transcript_name "ENCODEHT000408285"; exon_number "4"; exon_id "ENSE00000660444.1"; talon_gene "39979"; talon_transcript "408285"; talon_exon "649218"; ccdsid "CCDS9967.1"; exon_status "KNOWN"; level "2"; protein_id "ENSP00000216281.7"; source "HAVANA"; tag "CCDS";
chr14	HAVANA	exon	102080738	102081821	.	-	.	gene_id "ENSG00000080824.18"; transcript_id "ENCODEHT000408285"; gene_type "protein_coding"; gene_status "KNOWN"; gene_name "HSP90AA1"; transcript_status "NOVEL"; transcript_name "ENCODEHT000408285"; exon_number "5"; exon_id "ENSE00001784253.3"; talon_gene "39979"; talon_transcript "408285"; talon_exon "649220"; ccdsid "CCDS9967.1"; exon_status "KNOWN"; level "2"; protein_id "ENSP00000216281.7"; source "HAVANA"; tag "CCDS";
chr14	TALON	transcript	102080738	102083302	.	-	.	gene_id "ENSG00000080824.18"; transcript_id "ENCODEHT000408312"; gene_name "HSP90AA1"; gene_status "KNOWN"; gene_type "protein_coding"; transcript_status "NOVEL"; transcript_name "ENCODEHT000408312"; talon_gene "39979"; talon_transcript "408312"; ISM-suffix_to_IDs "139309,139310,408235,408243,408249,408269,408285,408306"; ISM-suffix_transcript "TRUE"; ISM_to_IDs "139309,139310,408235,408243,408249,408269,408285,408306"; ISM_transcript "TRUE";
chr14	HAVANA	exon	102083034	102083302	.	-	.	gene_id "ENSG00000080824.18"; transcript_id "ENCODEHT000408312"; gene_type "protein_coding"; gene_status "KNOWN"; gene_name "HSP90AA1"; transcript_status "NOVEL"; transcript_name "ENCODEHT000408312"; exon_number "1"; exon_id "ENSE00000660445.2"; talon_gene "39979"; talon_transcript "408312"; talon_exon "649216"; ccdsid "CCDS9967.1"; exon_status "KNOWN"; level "2"; protein_id "ENSP00000216281.7"; source "HAVANA"; tag "CCDS";
chr14	HAVANA	exon	102082111	102082444	.	-	.	gene_id "ENSG00000080824.18"; transcript_id "ENCODEHT000408312"; gene_type "protein_coding"; gene_status "KNOWN"; gene_name "HSP90AA1"; transcript_status "NOVEL"; transcript_name "ENCODEHT000408312"; exon_number "2"; exon_id "ENSE00000660444.1"; talon_gene "39979"; talon_transcript "408312"; talon_exon "649218"; ccdsid "CCDS9967.1"; exon_status "KNOWN"; level "2"; protein_id "ENSP00000216281.7"; source "HAVANA"; tag "CCDS";
chr14	HAVANA	exon	102080738	102081821	.	-	.	gene_id "ENSG00000080824.18"; transcript_id "ENCODEHT000408312"; gene_type "protein_coding"; gene_status "KNOWN"; gene_name "HSP90AA1"; transcript_status "NOVEL"; transcript_name "ENCODEHT000408312"; exon_number "3"; exon_id "ENSE00001784253.3"; talon_gene "39979"; talon_transcript "408312"; talon_exon "649220"; ccdsid "CCDS9967.1"; exon_status "KNOWN"; level "2"; protein_id "ENSP00000216281.7"; source "HAVANA"; tag "CCDS";
chr14	TALON	transcript	102080738	102083693	.	-	.	gene_id "ENSG00000080824.18"; transcript_id "ENCODEHT000408325"; gene_name "HSP90AA1"; gene_status "KNOWN"; gene_type "protein_coding"; transcript_status "NOVEL"; transcript_name "ENCODEHT000408325"; talon_gene "39979"; talon_transcript "408325"; ISM-suffix_to_IDs "139309,139310,408235,408243,408249,408269,408285,408306"; ISM-suffix_transcript "TRUE"; ISM_to_IDs "139309,139310,408235,408243,408249,408269,408285,408306"; ISM_transcript "TRUE";
chr14	HAVANA	exon	102083546	102083693	.	-	.	gene_id "ENSG00000080824.18"; transcript_id "ENCODEHT000408325"; gene_type "protein_coding"; gene_status "KNOWN"; gene_name "HSP90AA1"; transcript_status "NOVEL"; transcript_name "ENCODEHT000408325"; exon_number "1"; exon_id "ENSE00003681817.1"; talon_gene "39979"; talon_transcript "408325"; talon_exon "649214"; ccdsid "CCDS9967.1"; exon_status "KNOWN"; level "2"; protein_id "ENSP00000216281.7"; source "HAVANA"; tag "CCDS";
chr14	HAVANA	exon	102083034	102083302	.	-	.	gene_id "ENSG00000080824.18"; transcript_id "ENCODEHT000408325"; gene_type "protein_coding"; gene_status "KNOWN"; gene_name "HSP90AA1"; transcript_status "NOVEL"; transcript_name "ENCODEHT000408325"; exon_number "2"; exon_id "ENSE00000660445.2"; talon_gene "39979"; talon_transcript "408325"; talon_exon "649216"; ccdsid "CCDS9967.1"; exon_status "KNOWN"; level "2"; protein_id "ENSP00000216281.7"; source "HAVANA"; tag "CCDS";
chr14	HAVANA	exon	102082111	102082444	.	-	.	gene_id "ENSG00000080824.18"; transcript_id "ENCODEHT000408325"; gene_type "protein_coding"; gene_status "KNOWN"; gene_name "HSP90AA1"; transcript_status "NOVEL"; transcript_name "ENCODEHT000408325"; exon_number "3"; exon_id "ENSE00000660444.1"; talon_gene "39979"; talon_transcript "408325"; talon_exon "649218"; ccdsid "CCDS9967.1"; exon_status "KNOWN"; level "2"; protein_id "ENSP00000216281.7"; source "HAVANA"; tag "CCDS";
chr14	HAVANA	exon	102080738	102081821	.	-	.	gene_id "ENSG00000080824.18"; transcript_id "ENCODEHT000408325"; gene_type "protein_coding"; gene_status "KNOWN"; gene_name "HSP90AA1"; transcript_status "NOVEL"; transcript_name "ENCODEHT000408325"; exon_number "4"; exon_id "ENSE00001784253.3"; talon_gene "39979"; talon_transcript "408325"; talon_exon "649220"; ccdsid "CCDS9967.1"; exon_status "KNOWN"; level "2"; protein_id "ENSP00000216281.7"; source "HAVANA"; tag "CCDS";
chr14	TALON	transcript	102080738	102085886	.	-	.	gene_id "ENSG00000080824.18"; transcript_id "ENCODEHT000408327"; gene_name "HSP90AA1"; gene_status "KNOWN"; gene_type "protein_coding"; transcript_status "NOVEL"; transcript_name "ENCODEHT000408327"; talon_gene "39979"; talon_transcript "408327"; ISM-suffix_to_IDs "139309,139310,408249"; ISM-suffix_transcript "TRUE"; ISM_to_IDs "139309,139310,408249"; ISM_transcript "TRUE";
chr14	TALON	exon	102085758	102085886	.	-	.	gene_id "ENSG00000080824.18"; transcript_id "ENCODEHT000408327"; gene_type "protein_coding"; gene_status "KNOWN"; gene_name "HSP90AA1"; transcript_status "NOVEL"; transcript_name "ENCODEHT000408327"; exon_number "1"; exon_id "1175009"; talon_gene "39979"; talon_transcript "408327"; talon_exon "1175009"; exon_status "NOVEL";
chr14	HAVANA	exon	102085298	102085431	.	-	.	gene_id "ENSG00000080824.18"; transcript_id "ENCODEHT000408327"; gene_type "protein_coding"; gene_status "KNOWN"; gene_name "HSP90AA1"; transcript_status "NOVEL"; transcript_name "ENCODEHT000408327"; exon_number "2"; exon_id "ENSE00003546376.1"; talon_gene "39979"; talon_transcript "408327"; talon_exon "649206"; ccdsid "CCDS9967.1"; exon_status "KNOWN"; level "2"; protein_id "ENSP00000216281.7"; source "HAVANA"; tag "CCDS";
chr14	HAVANA	exon	102084681	102084998	.	-	.	gene_id "ENSG00000080824.18"; transcript_id "ENCODEHT000408327"; gene_type "protein_coding"; gene_status "KNOWN"; gene_name "HSP90AA1"; transcript_status "NOVEL"; transcript_name "ENCODEHT000408327"; exon_number "3"; exon_id "ENSE00003591532.1"; talon_gene "39979"; talon_transcript "408327"; talon_exon "649208"; ccdsid "CCDS9967.1"; exon_status "KNOWN"; level "2"; protein_id "ENSP00000216281.7"; source "HAVANA"; tag "CCDS";
chr14	HAVANA	exon	102084399	102084564	.	-	.	gene_id "ENSG00000080824.18"; transcript_id "ENCODEHT000408327"; gene_type "protein_coding"; gene_status "KNOWN"; gene_name "HSP90AA1"; transcript_status "NOVEL"; transcript_name "ENCODEHT000408327"; exon_number "4"; exon_id "ENSE00003556987.1"; talon_gene "39979"; talon_transcript "408327"; talon_exon "649210"; ccdsid "CCDS9967.1"; exon_status "KNOWN"; level "2"; protein_id "ENSP00000216281.7"; source "HAVANA"; tag "CCDS";
chr14	HAVANA	exon	102083793	102083983	.	-	.	gene_id "ENSG00000080824.18"; transcript_id "ENCODEHT000408327"; gene_type "protein_coding"; gene_status "KNOWN"; gene_name "HSP90AA1"; transcript_status "NOVEL"; transcript_name "ENCODEHT000408327"; exon_number "5"; exon_id "ENSE00003690868.1"; talon_gene "39979"; talon_transcript "408327"; talon_exon "649212"; ccdsid "CCDS9967.1"; exon_status "KNOWN"; level "2"; protein_id "ENSP00000216281.7"; source "HAVANA"; tag "CCDS";
chr14	HAVANA	exon	102083546	102083693	.	-	.	gene_id "ENSG00000080824.18"; transcript_id "ENCODEHT000408327"; gene_type "protein_coding"; gene_status "KNOWN"; gene_name "HSP90AA1"; transcript_status "NOVEL"; transcript_name "ENCODEHT000408327"; exon_number "6"; exon_id "ENSE00003681817.1"; talon_gene "39979"; talon_transcript "408327"; talon_exon "649214"; ccdsid "CCDS9967.1"; exon_status "KNOWN"; level "2"; protein_id "ENSP00000216281.7"; source "HAVANA"; tag "CCDS";
chr14	HAVANA	exon	102083034	102083302	.	-	.	gene_id "ENSG00000080824.18"; transcript_id "ENCODEHT000408327"; gene_type "protein_coding"; gene_status "KNOWN"; gene_name "HSP90AA1"; transcript_status "NOVEL"; transcript_name "ENCODEHT000408327"; exon_number "7"; exon_id "ENSE00000660445.2"; talon_gene "39979"; talon_transcript "408327"; talon_exon "649216"; ccdsid "CCDS9967.1"; exon_status "KNOWN"; level "2"; protein_id "ENSP00000216281.7"; source "HAVANA"; tag "CCDS";
chr14	HAVANA	exon	102082111	102082444	.	-	.	gene_id "ENSG00000080824.18"; transcript_id "ENCODEHT000408327"; gene_type "protein_coding"; gene_status "KNOWN"; gene_name "HSP90AA1"; transcript_status "NOVEL"; transcript_name "ENCODEHT000408327"; exon_number "8"; exon_id "ENSE00000660444.1"; talon_gene "39979"; talon_transcript "408327"; talon_exon "649218"; ccdsid "CCDS9967.1"; exon_status "KNOWN"; level "2"; protein_id "ENSP00000216281.7"; source "HAVANA"; tag "CCDS";
chr14	HAVANA	exon	102080738	102081821	.	-	.	gene_id "ENSG00000080824.18"; transcript_id "ENCODEHT000408327"; gene_type "protein_coding"; gene_status "KNOWN"; gene_name "HSP90AA1"; transcript_status "NOVEL"; transcript_name "ENCODEHT000408327"; exon_number "9"; exon_id "ENSE00001784253.3"; talon_gene "39979"; talon_transcript "408327"; talon_exon "649220"; ccdsid "CCDS9967.1"; exon_status "KNOWN"; level "2"; protein_id "ENSP00000216281.7"; source "HAVANA"; tag "CCDS";
chr14	TALON	transcript	102081049	102084798	.	-	.	gene_id "ENSG00000080824.18"; transcript_id "ENCODEHT000408467"; gene_name "HSP90AA1"; gene_status "KNOWN"; gene_type "protein_coding"; transcript_status "NOVEL"; transcript_name "ENCODEHT000408467"; talon_gene "39979"; talon_transcript "408467"; ISM-suffix_to_IDs "139309,139310,408235,408243,408249,408269,408327,408362,408381,408415,408429,408435"; ISM-suffix_transcript "TRUE"; ISM_to_IDs "139309,139310,408235,408243,408249,408269,408327,408362,408381,408415,408429,408435"; ISM_transcript "TRUE";
chr14	HAVANA	exon	102084399	102084798	.	-	.	gene_id "ENSG00000080824.18"; transcript_id "ENCODEHT000408467"; gene_type "protein_coding"; gene_status "KNOWN"; gene_name "HSP90AA1"; transcript_status "NOVEL"; transcript_name "ENCODEHT000408467"; exon_number "1"; exon_id "ENSE00002562257.1"; talon_gene "39979"; talon_transcript "408467"; talon_exon "649231"; exon_status "KNOWN"; level "2"; source "HAVANA";
chr14	HAVANA	exon	102083793	102083983	.	-	.	gene_id "ENSG00000080824.18"; transcript_id "ENCODEHT000408467"; gene_type "protein_coding"; gene_status "KNOWN"; gene_name "HSP90AA1"; transcript_status "NOVEL"; transcript_name "ENCODEHT000408467"; exon_number "2"; exon_id "ENSE00003690868.1"; talon_gene "39979"; talon_transcript "408467"; talon_exon "649212"; ccdsid "CCDS9967.1"; exon_status "KNOWN"; level "2"; protein_id "ENSP00000216281.7"; source "HAVANA"; tag "CCDS";
chr14	HAVANA	exon	102083546	102083693	.	-	.	gene_id "ENSG00000080824.18"; transcript_id "ENCODEHT000408467"; gene_type "protein_coding"; gene_status "KNOWN"; gene_name "HSP90AA1"; transcript_status "NOVEL"; transcript_name "ENCODEHT000408467"; exon_number "3"; exon_id "ENSE00003681817.1"; talon_gene "39979"; talon_transcript "408467"; talon_exon "649214"; ccdsid "CCDS9967.1"; exon_status "KNOWN"; level "2"; protein_id "ENSP00000216281.7"; source "HAVANA"; tag "CCDS";
chr14	HAVANA	exon	102083034	102083302	.	-	.	gene_id "ENSG00000080824.18"; transcript_id "ENCODEHT000408467"; gene_type "protein_coding"; gene_status "KNOWN"; gene_name "HSP90AA1"; transcript_status "NOVEL"; transcript_name "ENCODEHT000408467"; exon_number "4"; exon_id "ENSE00000660445.2"; talon_gene "39979"; talon_transcript "408467"; talon_exon "649216"; ccdsid "CCDS9967.1"; exon_status "KNOWN"; level "2"; protein_id "ENSP00000216281.7"; source "HAVANA"; tag "CCDS";
chr14	HAVANA	exon	102082111	102082444	.	-	.	gene_id "ENSG00000080824.18"; transcript_id "ENCODEHT000408467"; gene_type "protein_coding"; gene_status "KNOWN"; gene_name "HSP90AA1"; transcript_status "NOVEL"; transcript_name "ENCODEHT000408467"; exon_number "5"; exon_id "ENSE00000660444.1"; talon_gene "39979"; talon_transcript "408467"; talon_exon "649218"; ccdsid "CCDS9967.1"; exon_status "KNOWN"; level "2"; protein_id "ENSP00000216281.7"; source "HAVANA"; tag "CCDS";
chr14	HAVANA	exon	102081049	102081821	.	-	.	gene_id "ENSG00000080824.18"; transcript_id "ENCODEHT000408467"; gene_type "protein_coding"; gene_status "KNOWN"; gene_name "HSP90AA1"; transcript_status "NOVEL"; transcript_name "ENCODEHT000408467"; exon_number "6"; exon_id "ENSE00002533656.1"; talon_gene "39979"; talon_transcript "408467"; talon_exon "649225"; ccdsid "CCDS32160.1"; exon_status "KNOWN"; level "2"; protein_id "ENSP00000335153.7"; source "HAVANA"; tag "CCDS";
chr14	HAVANA	transcript	102083896	102084798	.	-	.	gene_id "ENSG00000080824.18"; transcript_id "ENST00000560130.1"; gene_name "HSP90AA1"; gene_status "KNOWN"; gene_type "protein_coding"; transcript_type "retained_intron"; transcript_status "KNOWN"; transcript_name "HSP90AA1-210"; talon_gene "39979"; talon_transcript "139313"; havana_transcript "OTTHUMT00000415295.1"; level "2"; source "HAVANA"; transcript_support_level "2";
chr14	HAVANA	exon	102084399	102084798	.	-	.	gene_id "ENSG00000080824.18"; transcript_id "ENST00000560130.1"; gene_type "protein_coding"; gene_status "KNOWN"; gene_name "HSP90AA1"; transcript_type "retained_intron"; transcript_status "KNOWN"; transcript_name "HSP90AA1-210"; exon_number "1"; exon_id "ENSE00002562257.1"; talon_gene "39979"; talon_transcript "139313"; talon_exon "649231"; exon_status "KNOWN"; level "2"; source "HAVANA";
chr14	HAVANA	exon	102083896	102083983	.	-	.	gene_id "ENSG00000080824.18"; transcript_id "ENST00000560130.1"; gene_type "protein_coding"; gene_status "KNOWN"; gene_name "HSP90AA1"; transcript_type "retained_intron"; transcript_status "KNOWN"; transcript_name "HSP90AA1-210"; exon_number "2"; exon_id "ENSE00002564175.1"; talon_gene "39979"; talon_transcript "139313"; talon_exon "649232"; exon_status "KNOWN"; level "2"; source "HAVANA";
chr14	TALON	transcript	102084933	102087044	.	-	.	gene_id "ENSG00000080824.18"; transcript_id "ENCODEHT000411068"; gene_name "HSP90AA1"; gene_status "KNOWN"; gene_type "protein_coding"; transcript_status "NOVEL"; transcript_name "ENCODEHT000411068"; talon_gene "39979"; talon_transcript "411068"; ISM-prefix_to_IDs "139309,408362,408381,408384,408391,408415,408430,408508,408611,408674,409117,409195,409204,409268,409277,409442,409659,409753,410462,410844,410848,410877,410998,411020,411025,411042"; ISM-prefix_transcript "TRUE"; ISM_to_IDs "139309,408362,408381,408384,408391,408415,408430,408508,408611,408674,409117,409195,409204,409268,409277,409442,409659,409753,410462,410844,410848,410877,410998,411020,411025,411042"; ISM_transcript "TRUE";
chr14	HAVANA	exon	102086986	102087044	.	-	.	gene_id "ENSG00000080824.18"; transcript_id "ENCODEHT000411068"; gene_type "protein_coding"; gene_status "KNOWN"; gene_name "HSP90AA1"; transcript_status "NOVEL"; transcript_name "ENCODEHT000411068"; exon_number "1"; exon_id "ENSE00002512603.1"; talon_gene "39979"; talon_transcript "411068"; talon_exon "649233"; exon_status "KNOWN"; level "2"; protein_id "ENSP00000450712.1"; source "HAVANA"; tag "cds_end_NF";
chr14	HAVANA	exon	102086217	102086378	.	-	.	gene_id "ENSG00000080824.18"; transcript_id "ENCODEHT000411068"; gene_type "protein_coding"; gene_status "KNOWN"; gene_name "HSP90AA1"; transcript_status "NOVEL"; transcript_name "ENCODEHT000411068"; exon_number "2"; exon_id "ENSE00003757865.1"; talon_gene "39979"; talon_transcript "411068"; talon_exon "649202"; ccdsid "CCDS9967.1"; exon_status "KNOWN"; level "2"; protein_id "ENSP00000216281.7"; source "HAVANA"; tag "CCDS";
chr14	HAVANA	exon	102085758	102086124	.	-	.	gene_id "ENSG00000080824.18"; transcript_id "ENCODEHT000411068"; gene_type "protein_coding"; gene_status "KNOWN"; gene_name "HSP90AA1"; transcript_status "NOVEL"; transcript_name "ENCODEHT000411068"; exon_number "3"; exon_id "ENSE00001335380.1"; talon_gene "39979"; talon_transcript "411068"; talon_exon "649204"; ccdsid "CCDS9967.1"; exon_status "KNOWN"; level "2"; protein_id "ENSP00000216281.7"; source "HAVANA"; tag "CCDS";
chr14	HAVANA	exon	102085298	102085431	.	-	.	gene_id "ENSG00000080824.18"; transcript_id "ENCODEHT000411068"; gene_type "protein_coding"; gene_status "KNOWN"; gene_name "HSP90AA1"; transcript_status "NOVEL"; transcript_name "ENCODEHT000411068"; exon_number "4"; exon_id "ENSE00003546376.1"; talon_gene "39979"; talon_transcript "411068"; talon_exon "649206"; ccdsid "CCDS9967.1"; exon_status "KNOWN"; level "2"; protein_id "ENSP00000216281.7"; source "HAVANA"; tag "CCDS";
chr14	HAVANA	exon	102084933	102084998	.	-	.	gene_id "ENSG00000080824.18"; transcript_id "ENCODEHT000411068"; gene_type "protein_coding"; gene_status "KNOWN"; gene_name "HSP90AA1"; transcript_status "NOVEL"; transcript_name "ENCODEHT000411068"; exon_number "5"; exon_id "ENSE00002503193.1"; talon_gene "39979"; talon_transcript "411068"; talon_exon "649236"; exon_status "KNOWN"; level "2"; protein_id "ENSP00000450712.1"; source "HAVANA"; tag "cds_end_NF";
chr14	HAVANA	transcript	102084980	102085707	.	-	.	gene_id "ENSG00000080824.18"; transcript_id "ENST00000555662.1"; gene_name "HSP90AA1"; gene_status "KNOWN"; gene_type "protein_coding"; transcript_type "retained_intron"; transcript_status "KNOWN"; transcript_name "HSP90AA1-205"; talon_gene "39979"; talon_transcript "139315"; havana_transcript "OTTHUMT00000414957.1"; level "2"; source "HAVANA"; transcript_support_level "2";
chr14	HAVANA	exon	102085298	102085707	.	-	.	gene_id "ENSG00000080824.18"; transcript_id "ENST00000555662.1"; gene_type "protein_coding"; gene_status "KNOWN"; gene_name "HSP90AA1"; transcript_type "retained_intron"; transcript_status "KNOWN"; transcript_name "HSP90AA1-205"; exon_number "1"; exon_id "ENSE00002462139.1"; talon_gene "39979"; talon_transcript "139315"; talon_exon "649237"; exon_status "KNOWN"; level "2"; source "HAVANA";
chr14	HAVANA	exon	102084980	102084998	.	-	.	gene_id "ENSG00000080824.18"; transcript_id "ENST00000555662.1"; gene_type "protein_coding"; gene_status "KNOWN"; gene_name "HSP90AA1"; transcript_type "retained_intron"; transcript_status "KNOWN"; transcript_name "HSP90AA1-205"; exon_number "2"; exon_id "ENSE00002505581.1"; talon_gene "39979"; talon_transcript "139315"; talon_exon "649238"; exon_status "KNOWN"; level "2"; source "HAVANA";
chr14	TALON	transcript	102085294	102087042	.	-	.	gene_id "ENSG00000080824.18"; transcript_id "ENCODEHT000413717"; gene_name "HSP90AA1"; gene_status "KNOWN"; gene_type "protein_coding"; transcript_status "NOVEL"; transcript_name "ENCODEHT000413717"; talon_gene "39979"; talon_transcript "413717"; ISM-prefix_to_IDs "139309,408269,408362,408381,408384,408391,408415,408429,408430,408508,408611,408674,409117,409195,409204,409268,409277,409442,409659,409753,410462,410696,410844,410848,410877,410998,411020,411025,411042,411062,411068,411114,411158,412528"; ISM-prefix_transcript "TRUE"; ISM_to_IDs "139309,408269,408362,408381,408384,408391,408415,408429,408430,408508,408611,408674,409117,409195,409204,409268,409277,409442,409659,409753,410462,410696,410844,410848,410877,410998,411020,411025,411042,411062,411068,411114,411158,412528,413089"; ISM_transcript "TRUE";
chr14	TALON	exon	102086986	102087042	.	-	.	gene_id "ENSG00000080824.18"; transcript_id "ENCODEHT000413717"; gene_type "protein_coding"; gene_status "KNOWN"; gene_name "HSP90AA1"; transcript_status "NOVEL"; transcript_name "ENCODEHT000413717"; exon_number "1"; exon_id "1180037"; talon_gene "39979"; talon_transcript "413717"; talon_exon "1180037"; exon_status "NOVEL";
chr14	HAVANA	exon	102086217	102086378	.	-	.	gene_id "ENSG00000080824.18"; transcript_id "ENCODEHT000413717"; gene_type "protein_coding"; gene_status "KNOWN"; gene_name "HSP90AA1"; transcript_status "NOVEL"; transcript_name "ENCODEHT000413717"; exon_number "2"; exon_id "ENSE00003757865.1"; talon_gene "39979"; talon_transcript "413717"; talon_exon "649202"; ccdsid "CCDS9967.1"; exon_status "KNOWN"; level "2"; protein_id "ENSP00000216281.7"; source "HAVANA"; tag "CCDS";
chr14	HAVANA	exon	102085758	102086124	.	-	.	gene_id "ENSG00000080824.18"; transcript_id "ENCODEHT000413717"; gene_type "protein_coding"; gene_status "KNOWN"; gene_name "HSP90AA1"; transcript_status "NOVEL"; transcript_name "ENCODEHT000413717"; exon_number "3"; exon_id "ENSE00001335380.1"; talon_gene "39979"; talon_transcript "413717"; talon_exon "649204"; ccdsid "CCDS9967.1"; exon_status "KNOWN"; level "2"; protein_id "ENSP00000216281.7"; source "HAVANA"; tag "CCDS";
chr14	TALON	exon	102085294	102085431	.	-	.	gene_id "ENSG00000080824.18"; transcript_id "ENCODEHT000413717"; gene_type "protein_coding"; gene_status "KNOWN"; gene_name "HSP90AA1"; transcript_status "NOVEL"; transcript_name "ENCODEHT000413717"; exon_number "4"; exon_id "1177692"; talon_gene "39979"; talon_transcript "413717"; talon_exon "1177692"; exon_status "NOVEL";
chr14	TALON	transcript	102085886	102087044	.	-	.	gene_id "ENSG00000080824.18"; transcript_id "ENCODEHT000413742"; gene_name "HSP90AA1"; gene_status "KNOWN"; gene_type "protein_coding"; transcript_status "NOVEL"; transcript_name "ENCODEHT000413742"; talon_gene "39979"; talon_transcript "413742"; ISM-prefix_to_IDs "139309,139314,408269,408362,408381,408384,408391,408415,408429,408430,408508,408611,408674,409117,409195,409204,409268,409277,409442,409659,409753,410462,410696,410844,410848,410877,410998,411020,411025,411042,411062,411068,411114,411157,411158,412528,412827,413717"; ISM-prefix_transcript "TRUE"; ISM_to_IDs "139309,139314,408269,408362,408381,408384,408391,408415,408429,408430,408508,408611,408674,409117,409195,409204,409268,409277,409442,409659,409753,410462,410696,410844,410848,410877,410998,411020,411025,411042,411062,411068,411114,411157,411158,412528,412827,413089,413717"; ISM_transcript "TRUE";
chr14	HAVANA	exon	102086986	102087044	.	-	.	gene_id "ENSG00000080824.18"; transcript_id "ENCODEHT000413742"; gene_type "protein_coding"; gene_status "KNOWN"; gene_name "HSP90AA1"; transcript_status "NOVEL"; transcript_name "ENCODEHT000413742"; exon_number "1"; exon_id "ENSE00002512603.1"; talon_gene "39979"; talon_transcript "413742"; talon_exon "649233"; exon_status "KNOWN"; level "2"; protein_id "ENSP00000450712.1"; source "HAVANA"; tag "cds_end_NF";
chr14	HAVANA	exon	102086217	102086378	.	-	.	gene_id "ENSG00000080824.18"; transcript_id "ENCODEHT000413742"; gene_type "protein_coding"; gene_status "KNOWN"; gene_name "HSP90AA1"; transcript_status "NOVEL"; transcript_name "ENCODEHT000413742"; exon_number "2"; exon_id "ENSE00003757865.1"; talon_gene "39979"; talon_transcript "413742"; talon_exon "649202"; ccdsid "CCDS9967.1"; exon_status "KNOWN"; level "2"; protein_id "ENSP00000216281.7"; source "HAVANA"; tag "CCDS";
chr14	TALON	exon	102085886	102086124	.	-	.	gene_id "ENSG00000080824.18"; transcript_id "ENCODEHT000413742"; gene_type "protein_coding"; gene_status "KNOWN"; gene_name "HSP90AA1"; transcript_status "NOVEL"; transcript_name "ENCODEHT000413742"; exon_number "3"; exon_id "1180707"; talon_gene "39979"; talon_transcript "413742"; talon_exon "1180707"; exon_status "NOVEL";
chr14	HAVANA	gene	102139503	102210521	.	+	.	gene_id "ENSG00000140153.17"; gene_name "WDR20"; gene_status "KNOWN"; gene_type "protein_coding"; talon_gene "39980"; havana_gene "OTTHUMG00000171753.6"; level "1";
chr14	HAVANA	transcript	102139503	102208683	.	+	.	gene_id "ENSG00000140153.17"; transcript_id "ENST00000557485.5"; gene_name "WDR20"; gene_status "KNOWN"; gene_type "protein_coding"; transcript_type "processed_transcript"; transcript_status "KNOWN"; transcript_name "WDR20-213"; talon_gene "39980"; talon_transcript "139319"; havana_transcript "OTTHUMT00000414959.1"; level "2"; source "HAVANA"; transcript_support_level "3";
chr14	HAVANA	exon	102139503	102139729	.	+	.	gene_id "ENSG00000140153.17"; transcript_id "ENST00000557485.5"; gene_type "protein_coding"; gene_status "KNOWN"; gene_name "WDR20"; transcript_type "processed_transcript"; transcript_status "KNOWN"; transcript_name "WDR20-213"; exon_number "1"; exon_id "ENSE00002461473.1"; talon_gene "39980"; talon_transcript "139319"; talon_exon "649246"; exon_status "KNOWN"; level "2"; source "HAVANA";
chr14	ENSEMBL	exon	102194938	102195120	.	+	.	gene_id "ENSG00000140153.17"; transcript_id "ENST00000557485.5"; gene_type "protein_coding"; gene_status "KNOWN"; gene_name "WDR20"; transcript_type "processed_transcript"; transcript_status "KNOWN"; transcript_name "WDR20-213"; exon_number "2"; exon_id "ENSE00003633323.1"; talon_gene "39980"; talon_transcript "139319"; talon_exon "649248"; ccdsid "CCDS81853.1"; exon_status "KNOWN"; level "3"; protein_id "ENSP00000395793.3"; source "ENSEMBL"; tag "CCDS";
chr14	HAVANA	exon	102208603	102208683	.	+	.	gene_id "ENSG00000140153.17"; transcript_id "ENST00000557485.5"; gene_type "protein_coding"; gene_status "KNOWN"; gene_name "WDR20"; transcript_type "processed_transcript"; transcript_status "KNOWN"; transcript_name "WDR20-213"; exon_number "3"; exon_id "ENSE00002459802.1"; talon_gene "39980"; talon_transcript "139319"; talon_exon "649250"; exon_status "KNOWN"; level "2"; source "HAVANA";
chr14	HAVANA	transcript	102139844	102223673	.	+	.	gene_id "ENSG00000140153.17"; transcript_id "ENST00000335263.9"; gene_name "WDR20"; gene_status "KNOWN"; gene_type "protein_coding"; transcript_type "protein_coding"; transcript_status "KNOWN"; transcript_name "WDR20-203"; talon_gene "39980"; talon_transcript "139320"; ccdsid "CCDS9968.1"; havana_transcript "OTTHUMT00000414960.1"; level "2"; protein_id "ENSP00000335434.5"; source "HAVANA"; tag "CCDS"; transcript_support_level "1";
chr14	HAVANA	exon	102139844	102140172	.	+	.	gene_id "ENSG00000140153.17"; transcript_id "ENST00000335263.9"; gene_type "protein_coding"; gene_status "KNOWN"; gene_name "WDR20"; transcript_type "protein_coding"; transcript_status "KNOWN"; transcript_name "WDR20-203"; exon_number "1"; exon_id "ENSE00002478271.1"; talon_gene "39980"; talon_transcript "139320"; talon_exon "649251"; ccdsid "CCDS9968.1"; exon_status "KNOWN"; level "2"; protein_id "ENSP00000335434.5"; source "HAVANA"; tag "CCDS";
chr14	ENSEMBL	exon	102194938	102195120	.	+	.	gene_id "ENSG00000140153.17"; transcript_id "ENST00000335263.9"; gene_type "protein_coding"; gene_status "KNOWN"; gene_name "WDR20"; transcript_type "protein_coding"; transcript_status "KNOWN"; transcript_name "WDR20-203"; exon_number "2"; exon_id "ENSE00003633323.1"; talon_gene "39980"; talon_transcript "139320"; talon_exon "649248"; ccdsid "CCDS81853.1"; exon_status "KNOWN"; level "3"; protein_id "ENSP00000395793.3"; source "ENSEMBL"; tag "CCDS";
chr14	ENSEMBL	exon	102208603	102209862	.	+	.	gene_id "ENSG00000140153.17"; transcript_id "ENST00000335263.9"; gene_type "protein_coding"; gene_status "KNOWN"; gene_name "WDR20"; transcript_type "protein_coding"; transcript_status "KNOWN"; transcript_name "WDR20-203"; exon_number "3"; exon_id "ENSE00001336986.3"; talon_gene "39980"; talon_transcript "139320"; talon_exon "649253"; ccdsid "CCDS81853.1"; exon_status "KNOWN"; level "3"; protein_id "ENSP00000395793.3"; source "ENSEMBL"; tag "CCDS";
chr14	HAVANA	exon	102222830	102223673	.	+	.	gene_id "ENSG00000140153.17"; transcript_id "ENST00000335263.9"; gene_type "protein_coding"; gene_status "KNOWN"; gene_name "WDR20"; transcript_type "protein_coding"; transcript_status "KNOWN"; transcript_name "WDR20-203"; exon_number "4"; exon_id "ENSE00002534472.1"; talon_gene "39980"; talon_transcript "139320"; talon_exon "649255"; ccdsid "CCDS9968.1"; exon_status "KNOWN"; level "2"; protein_id "ENSP00000335434.5"; source "HAVANA"; tag "CCDS";
chr14	ENSEMBL	transcript	102139852	102223667	.	+	.	gene_id "ENSG00000140153.17"; transcript_id "ENST00000424963.6"; gene_name "WDR20"; gene_status "KNOWN"; gene_type "protein_coding"; transcript_type "protein_coding"; transcript_status "KNOWN"; transcript_name "WDR20-205"; talon_gene "39980"; talon_transcript "139321"; ccdsid "CCDS81853.1"; level "3"; protein_id "ENSP00000395793.3"; source "ENSEMBL"; tag "CCDS"; transcript_support_level "5";
chr14	ENSEMBL	exon	102139852	102140172	.	+	.	gene_id "ENSG00000140153.17"; transcript_id "ENST00000424963.6"; gene_type "protein_coding"; gene_status "KNOWN"; gene_name "WDR20"; transcript_type "protein_coding"; transcript_status "KNOWN"; transcript_name "WDR20-205"; exon_number "1"; exon_id "ENSE00003683997.2"; talon_gene "39980"; talon_transcript "139321"; talon_exon "649256"; ccdsid "CCDS81853.1"; exon_status "KNOWN"; level "3"; protein_id "ENSP00000395793.3"; source "ENSEMBL"; tag "CCDS";
chr14	ENSEMBL	exon	102194938	102195120	.	+	.	gene_id "ENSG00000140153.17"; transcript_id "ENST00000424963.6"; gene_type "protein_coding"; gene_status "KNOWN"; gene_name "WDR20"; transcript_type "protein_coding"; transcript_status "KNOWN"; transcript_name "WDR20-205"; exon_number "2"; exon_id "ENSE00003633323.1"; talon_gene "39980"; talon_transcript "139321"; talon_exon "649248"; ccdsid "CCDS81853.1"; exon_status "KNOWN"; level "3"; protein_id "ENSP00000395793.3"; source "ENSEMBL"; tag "CCDS";
chr14	HAVANA	exon	102197755	102197847	.	+	.	gene_id "ENSG00000140153.17"; transcript_id "ENST00000424963.6"; gene_type "protein_coding"; gene_status "KNOWN"; gene_name "WDR20"; transcript_type "protein_coding"; transcript_status "KNOWN"; transcript_name "WDR20-205"; exon_number "3"; exon_id "ENSE00003644699.1"; talon_gene "39980"; talon_transcript "139321"; talon_exon "649258"; ccdsid "CCDS55944.1"; exon_status "KNOWN"; level "1"; protein_id "ENSP00000314209.5"; source "HAVANA"; tag "CCDS";
chr14	ENSEMBL	exon	102208603	102209862	.	+	.	gene_id "ENSG00000140153.17"; transcript_id "ENST00000424963.6"; gene_type "protein_coding"; gene_status "KNOWN"; gene_name "WDR20"; transcript_type "protein_coding"; transcript_status "KNOWN"; transcript_name "WDR20-205"; exon_number "4"; exon_id "ENSE00001336986.3"; talon_gene "39980"; talon_transcript "139321"; talon_exon "649253"; ccdsid "CCDS81853.1"; exon_status "KNOWN"; level "3"; protein_id "ENSP00000395793.3"; source "ENSEMBL"; tag "CCDS";
chr14	ENSEMBL	exon	102222830	102223667	.	+	.	gene_id "ENSG00000140153.17"; transcript_id "ENST00000424963.6"; gene_type "protein_coding"; gene_status "KNOWN"; gene_name "WDR20"; transcript_type "protein_coding"; transcript_status "KNOWN"; transcript_name "WDR20-205"; exon_number "5"; exon_id "ENSE00003721736.1"; talon_gene "39980"; talon_transcript "139321"; talon_exon "649260"; ccdsid "CCDS81853.1"; exon_status "KNOWN"; level "3"; protein_id "ENSP00000395793.3"; source "ENSEMBL"; tag "CCDS";
chr14	TALON	transcript	102139875	102210521	.	+	.	gene_id "ENSG00000140153.17"; transcript_id "ENCODEHT000413765"; gene_name "WDR20"; gene_status "KNOWN"; gene_type "protein_coding"; transcript_status "NOVEL"; transcript_name "ENCODEHT000413765"; talon_gene "39980"; talon_transcript "413765"; NIC_transcript "TRUE";
chr14	TALON	exon	102139875	102139987	.	+	.	gene_id "ENSG00000140153.17"; transcript_id "ENCODEHT000413765"; gene_type "protein_coding"; gene_status "KNOWN"; gene_name "WDR20"; transcript_status "NOVEL"; transcript_name "ENCODEHT000413765"; exon_number "1"; exon_id "1180731"; talon_gene "39980"; talon_transcript "413765"; talon_exon "1180731"; exon_status "NOVEL";
chr14	ENSEMBL	exon	102194938	102195120	.	+	.	gene_id "ENSG00000140153.17"; transcript_id "ENCODEHT000413765"; gene_type "protein_coding"; gene_status "KNOWN"; gene_name "WDR20"; transcript_status "NOVEL"; transcript_name "ENCODEHT000413765"; exon_number "2"; exon_id "ENSE00003633323.1"; talon_gene "39980"; talon_transcript "413765"; talon_exon "649248"; ccdsid "CCDS81853.1"; exon_status "KNOWN"; level "3"; protein_id "ENSP00000395793.3"; source "ENSEMBL"; tag "CCDS";
chr14	TALON	exon	102208603	102210521	.	+	.	gene_id "ENSG00000140153.17"; transcript_id "ENCODEHT000413765"; gene_type "protein_coding"; gene_status "KNOWN"; gene_name "WDR20"; transcript_status "NOVEL"; transcript_name "ENCODEHT000413765"; exon_number "3"; exon_id "1180720"; talon_gene "39980"; talon_transcript "413765"; talon_exon "1180720"; exon_status "NOVEL";
chr14	TALON	transcript	102139875	102210134	.	+	.	gene_id "ENSG00000140153.17"; transcript_id "ENCODEHT000413766"; gene_name "WDR20"; gene_status "KNOWN"; gene_type "protein_coding"; transcript_status "NOVEL"; transcript_name "ENCODEHT000413766"; talon_gene "39980"; talon_transcript "413766"; NIC_transcript "TRUE";
chr14	HAVANA	exon	102139875	102140172	.	+	.	gene_id "ENSG00000140153.17"; transcript_id "ENCODEHT000413766"; gene_type "protein_coding"; gene_status "KNOWN"; gene_name "WDR20"; transcript_status "NOVEL"; transcript_name "ENCODEHT000413766"; exon_number "1"; exon_id "ENSE00003507597.1"; talon_gene "39980"; talon_transcript "413766"; talon_exon "649261"; ccdsid "CCDS55944.1"; exon_status "KNOWN"; level "1"; protein_id "ENSP00000314209.5"; source "HAVANA"; tag "CCDS";
chr14	ENSEMBL	exon	102194938	102195120	.	+	.	gene_id "ENSG00000140153.17"; transcript_id "ENCODEHT000413766"; gene_type "protein_coding"; gene_status "KNOWN"; gene_name "WDR20"; transcript_status "NOVEL"; transcript_name "ENCODEHT000413766"; exon_number "2"; exon_id "ENSE00003633323.1"; talon_gene "39980"; talon_transcript "413766"; talon_exon "649248"; ccdsid "CCDS81853.1"; exon_status "KNOWN"; level "3"; protein_id "ENSP00000395793.3"; source "ENSEMBL"; tag "CCDS";
chr14	TALON	exon	102208862	102210134	.	+	.	gene_id "ENSG00000140153.17"; transcript_id "ENCODEHT000413766"; gene_type "protein_coding"; gene_status "KNOWN"; gene_name "WDR20"; transcript_status "NOVEL"; transcript_name "ENCODEHT000413766"; exon_number "3"; exon_id "1180732"; talon_gene "39980"; talon_transcript "413766"; talon_exon "1180732"; exon_status "NOVEL";
chr14	TALON	transcript	102139875	102223673	.	+	.	gene_id "ENSG00000140153.17"; transcript_id "ENCODEHT000413767"; gene_name "WDR20"; gene_status "KNOWN"; gene_type "protein_coding"; transcript_status "NOVEL"; transcript_name "ENCODEHT000413767"; talon_gene "39980"; talon_transcript "413767"; NIC_transcript "TRUE";
chr14	HAVANA	exon	102139875	102140172	.	+	.	gene_id "ENSG00000140153.17"; transcript_id "ENCODEHT000413767"; gene_type "protein_coding"; gene_status "KNOWN"; gene_name "WDR20"; transcript_status "NOVEL"; transcript_name "ENCODEHT000413767"; exon_number "1"; exon_id "ENSE00003507597.1"; talon_gene "39980"; talon_transcript "413767"; talon_exon "649261"; ccdsid "CCDS55944.1"; exon_status "KNOWN"; level "1"; protein_id "ENSP00000314209.5"; source "HAVANA"; tag "CCDS";
chr14	ENSEMBL	exon	102194938	102195120	.	+	.	gene_id "ENSG00000140153.17"; transcript_id "ENCODEHT000413767"; gene_type "protein_coding"; gene_status "KNOWN"; gene_name "WDR20"; transcript_status "NOVEL"; transcript_name "ENCODEHT000413767"; exon_number "2"; exon_id "ENSE00003633323.1"; talon_gene "39980"; talon_transcript "413767"; talon_exon "649248"; ccdsid "CCDS81853.1"; exon_status "KNOWN"; level "3"; protein_id "ENSP00000395793.3"; source "ENSEMBL"; tag "CCDS";
chr14	HAVANA	exon	102222830	102223673	.	+	.	gene_id "ENSG00000140153.17"; transcript_id "ENCODEHT000413767"; gene_type "protein_coding"; gene_status "KNOWN"; gene_name "WDR20"; transcript_status "NOVEL"; transcript_name "ENCODEHT000413767"; exon_number "3"; exon_id "ENSE00002534472.1"; talon_gene "39980"; talon_transcript "413767"; talon_exon "649255"; ccdsid "CCDS9968.1"; exon_status "KNOWN"; level "2"; protein_id "ENSP00000335434.5"; source "HAVANA"; tag "CCDS";
chr14	HAVANA	transcript	102139893	102210521	.	+	.	gene_id "ENSG00000140153.17"; transcript_id "ENST00000555879.5"; gene_name "WDR20"; gene_status "KNOWN"; gene_type "protein_coding"; transcript_type "nonsense_mediated_decay"; transcript_status "KNOWN"; transcript_name "WDR20-207"; talon_gene "39980"; talon_transcript "139324"; ccdsid "CCDS55942.1"; havana_transcript "OTTHUMT00000414962.1"; level "2"; protein_id "ENSP00000452470.1"; source "HAVANA"; tag "CCDS"; transcript_support_level "2";
chr14	HAVANA	exon	102139893	102140172	.	+	.	gene_id "ENSG00000140153.17"; transcript_id "ENST00000555879.5"; gene_type "protein_coding"; gene_status "KNOWN"; gene_name "WDR20"; transcript_type "nonsense_mediated_decay"; transcript_status "KNOWN"; transcript_name "WDR20-207"; exon_number "1"; exon_id "ENSE00003467509.1"; talon_gene "39980"; talon_transcript "139324"; talon_exon "649264"; ccdsid "CCDS55942.1"; exon_status "KNOWN"; level "2"; protein_id "ENSP00000452470.1"; source "HAVANA"; tag "CCDS";
chr14	HAVANA	exon	102193463	102193514	.	+	.	gene_id "ENSG00000140153.17"; transcript_id "ENST00000555879.5"; gene_type "protein_coding"; gene_status "KNOWN"; gene_name "WDR20"; transcript_type "nonsense_mediated_decay"; transcript_status "KNOWN"; transcript_name "WDR20-207"; exon_number "2"; exon_id "ENSE00003630022.1"; talon_gene "39980"; talon_transcript "139324"; talon_exon "649268"; ccdsid "CCDS55942.1"; exon_status "KNOWN"; level "2"; protein_id "ENSP00000452470.1"; source "HAVANA"; tag "CCDS";
chr14	ENSEMBL	exon	102194938	102195120	.	+	.	gene_id "ENSG00000140153.17"; transcript_id "ENST00000555879.5"; gene_type "protein_coding"; gene_status "KNOWN"; gene_name "WDR20"; transcript_type "nonsense_mediated_decay"; transcript_status "KNOWN"; transcript_name "WDR20-207"; exon_number "3"; exon_id "ENSE00003633323.1"; talon_gene "39980"; talon_transcript "139324"; talon_exon "649248"; ccdsid "CCDS81853.1"; exon_status "KNOWN"; level "3"; protein_id "ENSP00000395793.3"; source "ENSEMBL"; tag "CCDS";
chr14	HAVANA	exon	102208862	102210521	.	+	.	gene_id "ENSG00000140153.17"; transcript_id "ENST00000555879.5"; gene_type "protein_coding"; gene_status "KNOWN"; gene_name "WDR20"; transcript_type "nonsense_mediated_decay"; transcript_status "KNOWN"; transcript_name "WDR20-207"; exon_number "4"; exon_id "ENSE00002309682.1"; talon_gene "39980"; talon_transcript "139324"; talon_exon "649271"; ccdsid "CCDS55942.1"; exon_status "KNOWN"; level "2"; protein_id "ENSP00000452470.1"; source "HAVANA"; tag "CCDS";
chr14	HAVANA	transcript	102139893	102210530	.	+	.	gene_id "ENSG00000140153.17"; transcript_id "ENST00000342702.7"; gene_name "WDR20"; gene_status "KNOWN"; gene_type "protein_coding"; transcript_type "protein_coding"; transcript_status "KNOWN"; transcript_name "WDR20-204"; talon_gene "39980"; talon_transcript "139325"; ccdsid "CCDS9969.1"; havana_transcript "OTTHUMT00000414963.1"; level "2"; protein_id "ENSP00000341037.3"; source "HAVANA"; tag "CCDS"; transcript_support_level "1";
chr14	HAVANA	exon	102139893	102140172	.	+	.	gene_id "ENSG00000140153.17"; transcript_id "ENST00000342702.7"; gene_type "protein_coding"; gene_status "KNOWN"; gene_name "WDR20"; transcript_type "protein_coding"; transcript_status "KNOWN"; transcript_name "WDR20-204"; exon_number "1"; exon_id "ENSE00003467509.1"; talon_gene "39980"; talon_transcript "139325"; talon_exon "649264"; ccdsid "CCDS55942.1"; exon_status "KNOWN"; level "2"; protein_id "ENSP00000452470.1"; source "HAVANA"; tag "CCDS";
chr14	ENSEMBL	exon	102194938	102195120	.	+	.	gene_id "ENSG00000140153.17"; transcript_id "ENST00000342702.7"; gene_type "protein_coding"; gene_status "KNOWN"; gene_name "WDR20"; transcript_type "protein_coding"; transcript_status "KNOWN"; transcript_name "WDR20-204"; exon_number "2"; exon_id "ENSE00003633323.1"; talon_gene "39980"; talon_transcript "139325"; talon_exon "649248"; ccdsid "CCDS81853.1"; exon_status "KNOWN"; level "3"; protein_id "ENSP00000395793.3"; source "ENSEMBL"; tag "CCDS";
chr14	HAVANA	exon	102208603	102210530	.	+	.	gene_id "ENSG00000140153.17"; transcript_id "ENST00000342702.7"; gene_type "protein_coding"; gene_status "KNOWN"; gene_name "WDR20"; transcript_type "protein_coding"; transcript_status "KNOWN"; transcript_name "WDR20-204"; exon_number "3"; exon_id "ENSE00002531835.1"; talon_gene "39980"; talon_transcript "139325"; talon_exon "649272"; ccdsid "CCDS9969.1"; exon_status "KNOWN"; level "2"; protein_id "ENSP00000341037.3"; source "HAVANA"; tag "CCDS";
chr14	HAVANA	transcript	102139893	102223671	.	+	.	gene_id "ENSG00000140153.17"; transcript_id "ENST00000556807.1"; gene_name "WDR20"; gene_status "KNOWN"; gene_type "protein_coding"; transcript_type "protein_coding"; transcript_status "KNOWN"; transcript_name "WDR20-211"; talon_gene "39980"; talon_transcript "139326"; ccdsid "CCDS55945.1"; havana_transcript "OTTHUMT00000414964.1"; level "2"; protein_id "ENSP00000450636.1"; source "HAVANA"; tag "CCDS"; transcript_support_level "1";
chr14	HAVANA	exon	102139893	102140172	.	+	.	gene_id "ENSG00000140153.17"; transcript_id "ENST00000556807.1"; gene_type "protein_coding"; gene_status "KNOWN"; gene_name "WDR20"; transcript_type "protein_coding"; transcript_status "KNOWN"; transcript_name "WDR20-211"; exon_number "1"; exon_id "ENSE00003467509.1"; talon_gene "39980"; talon_transcript "139326"; talon_exon "649264"; ccdsid "CCDS55942.1"; exon_status "KNOWN"; level "2"; protein_id "ENSP00000452470.1"; source "HAVANA"; tag "CCDS";
chr14	ENSEMBL	exon	102208603	102209862	.	+	.	gene_id "ENSG00000140153.17"; transcript_id "ENST00000556807.1"; gene_type "protein_coding"; gene_status "KNOWN"; gene_name "WDR20"; transcript_type "protein_coding"; transcript_status "KNOWN"; transcript_name "WDR20-211"; exon_number "2"; exon_id "ENSE00001336986.3"; talon_gene "39980"; talon_transcript "139326"; talon_exon "649253"; ccdsid "CCDS81853.1"; exon_status "KNOWN"; level "3"; protein_id "ENSP00000395793.3"; source "ENSEMBL"; tag "CCDS";
chr14	HAVANA	exon	102222830	102223671	.	+	.	gene_id "ENSG00000140153.17"; transcript_id "ENST00000556807.1"; gene_type "protein_coding"; gene_status "KNOWN"; gene_name "WDR20"; transcript_type "protein_coding"; transcript_status "KNOWN"; transcript_name "WDR20-211"; exon_number "3"; exon_id "ENSE00002491715.1"; talon_gene "39980"; talon_transcript "139326"; talon_exon "649274"; ccdsid "CCDS55945.1"; exon_status "KNOWN"; level "2"; protein_id "ENSP00000450636.1"; source "HAVANA"; tag "CCDS";
chr14	HAVANA	transcript	102139911	102210525	.	+	.	gene_id "ENSG00000140153.17"; transcript_id "ENST00000299135.6"; gene_name "WDR20"; gene_status "KNOWN"; gene_type "protein_coding"; transcript_type "protein_coding"; transcript_status "KNOWN"; transcript_name "WDR20-201"; talon_gene "39980"; talon_transcript "139328"; ccdsid "CCDS55942.1"; havana_transcript "OTTHUMT00000415298.2"; level "2"; protein_id "ENSP00000299135.6"; source "HAVANA"; tag "CCDS"; transcript_support_level "1";
chr14	HAVANA	exon	102139911	102140172	.	+	.	gene_id "ENSG00000140153.17"; transcript_id "ENST00000299135.6"; gene_type "protein_coding"; gene_status "KNOWN"; gene_name "WDR20"; transcript_type "protein_coding"; transcript_status "KNOWN"; transcript_name "WDR20-201"; exon_number "1"; exon_id "ENSE00002541358.1"; talon_gene "39980"; talon_transcript "139328"; talon_exon "649278"; ccdsid "CCDS55942.1"; exon_status "KNOWN"; level "2"; protein_id "ENSP00000299135.6"; source "HAVANA"; tag "CCDS";
chr14	HAVANA	exon	102193463	102193475	.	+	.	gene_id "ENSG00000140153.17"; transcript_id "ENST00000299135.6"; gene_type "protein_coding"; gene_status "KNOWN"; gene_name "WDR20"; transcript_type "protein_coding"; transcript_status "KNOWN"; transcript_name "WDR20-201"; exon_number "2"; exon_id "ENSE00003681400.1"; talon_gene "39980"; talon_transcript "139328"; talon_exon "649279"; ccdsid "CCDS55942.1"; exon_status "KNOWN"; level "2"; protein_id "ENSP00000299135.6"; source "HAVANA"; tag "CCDS";
chr14	HAVANA	exon	102208603	102210525	.	+	.	gene_id "ENSG00000140153.17"; transcript_id "ENST00000299135.6"; gene_type "protein_coding"; gene_status "KNOWN"; gene_name "WDR20"; transcript_type "protein_coding"; transcript_status "KNOWN"; transcript_name "WDR20-201"; exon_number "3"; exon_id "ENSE00001152992.5"; talon_gene "39980"; talon_transcript "139328"; talon_exon "649281"; ccdsid "CCDS55942.1"; exon_status "KNOWN"; level "2"; protein_id "ENSP00000299135.6"; source "HAVANA"; tag "CCDS";
chr14	HAVANA	transcript	102139914	102210134	.	+	.	gene_id "ENSG00000140153.17"; transcript_id "ENST00000454394.2"; gene_name "WDR20"; gene_status "KNOWN"; gene_type "protein_coding"; transcript_type "protein_coding"; transcript_status "KNOWN"; transcript_name "WDR20-206"; talon_gene "39980"; talon_transcript "139329"; ccdsid "CCDS55943.1"; havana_transcript "OTTHUMT00000474214.1"; level "2"; protein_id "ENSP00000406084.2"; source "HAVANA"; tag "CCDS"; transcript_support_level "2";
chr14	HAVANA	exon	102139914	102140172	.	+	.	gene_id "ENSG00000140153.17"; transcript_id "ENST00000454394.2"; gene_type "protein_coding"; gene_status "KNOWN"; gene_name "WDR20"; transcript_type "protein_coding"; transcript_status "KNOWN"; transcript_name "WDR20-206"; exon_number "1"; exon_id "ENSE00002284095.1"; talon_gene "39980"; talon_transcript "139329"; talon_exon "649282"; ccdsid "CCDS55943.1"; exon_status "KNOWN"; level "2"; protein_id "ENSP00000406084.2"; source "HAVANA"; tag "CCDS";
chr14	ENSEMBL	exon	102194938	102195120	.	+	.	gene_id "ENSG00000140153.17"; transcript_id "ENST00000454394.2"; gene_type "protein_coding"; gene_status "KNOWN"; gene_name "WDR20"; transcript_type "protein_coding"; transcript_status "KNOWN"; transcript_name "WDR20-206"; exon_number "2"; exon_id "ENSE00003633323.1"; talon_gene "39980"; talon_transcript "139329"; talon_exon "649248"; ccdsid "CCDS81853.1"; exon_status "KNOWN"; level "3"; protein_id "ENSP00000395793.3"; source "ENSEMBL"; tag "CCDS";
chr14	HAVANA	exon	102197755	102197847	.	+	.	gene_id "ENSG00000140153.17"; transcript_id "ENST00000454394.2"; gene_type "protein_coding"; gene_status "KNOWN"; gene_name "WDR20"; transcript_type "protein_coding"; transcript_status "KNOWN"; transcript_name "WDR20-206"; exon_number "3"; exon_id "ENSE00003644699.1"; talon_gene "39980"; talon_transcript "139329"; talon_exon "649258"; ccdsid "CCDS55944.1"; exon_status "KNOWN"; level "1"; protein_id "ENSP00000314209.5"; source "HAVANA"; tag "CCDS";
chr14	HAVANA	exon	102208603	102210134	.	+	.	gene_id "ENSG00000140153.17"; transcript_id "ENST00000454394.2"; gene_type "protein_coding"; gene_status "KNOWN"; gene_name "WDR20"; transcript_type "protein_coding"; transcript_status "KNOWN"; transcript_name "WDR20-206"; exon_number "4"; exon_id "ENSE00002288627.1"; talon_gene "39980"; talon_transcript "139329"; talon_exon "649283"; ccdsid "CCDS55943.1"; exon_status "KNOWN"; level "2"; protein_id "ENSP00000406084.2"; source "HAVANA"; tag "CCDS";
chr14	HAVANA	transcript	102139924	102210470	.	+	.	gene_id "ENSG00000140153.17"; transcript_id "ENST00000556511.2"; gene_name "WDR20"; gene_status "KNOWN"; gene_type "protein_coding"; transcript_type "protein_coding"; transcript_status "KNOWN"; transcript_name "WDR20-210"; talon_gene "39980"; talon_transcript "139331"; ccdsid "CCDS9970.1"; havana_transcript "OTTHUMT00000414966.2"; level "2"; protein_id "ENSP00000451633.2"; source "HAVANA"; tag "CCDS"; transcript_support_level "1";
chr14	HAVANA	exon	102139924	102140172	.	+	.	gene_id "ENSG00000140153.17"; transcript_id "ENST00000556511.2"; gene_type "protein_coding"; gene_status "KNOWN"; gene_name "WDR20"; transcript_type "protein_coding"; transcript_status "KNOWN"; transcript_name "WDR20-210"; exon_number "1"; exon_id "ENSE00002487174.2"; talon_gene "39980"; talon_transcript "139331"; talon_exon "649288"; ccdsid "CCDS9970.1"; exon_status "KNOWN"; level "2"; protein_id "ENSP00000451633.2"; source "HAVANA"; tag "CCDS";
chr14	HAVANA	exon	102208603	102210470	.	+	.	gene_id "ENSG00000140153.17"; transcript_id "ENST00000556511.2"; gene_type "protein_coding"; gene_status "KNOWN"; gene_name "WDR20"; transcript_type "protein_coding"; transcript_status "KNOWN"; transcript_name "WDR20-210"; exon_number "2"; exon_id "ENSE00002518115.1"; talon_gene "39980"; talon_transcript "139331"; talon_exon "649289"; ccdsid "CCDS9970.1"; exon_status "KNOWN"; level "2"; protein_id "ENSP00000451633.2"; source "HAVANA"; tag "CCDS";
chr14	TALON	transcript	102208603	102210521	.	+	.	gene_id "ENSG00000140153.17"; transcript_id "ENCODEHT000414039"; gene_name "WDR20"; gene_status "KNOWN"; gene_type "protein_coding"; transcript_status "NOVEL"; transcript_name "ENCODEHT000414039"; talon_gene "39980"; talon_transcript "414039"; ISM_to_IDs "413759,413765,413770,413771,413772,413826,413843,413997"; ISM_transcript "TRUE";
chr14	TALON	exon	102208603	102210521	.	+	.	gene_id "ENSG00000140153.17"; transcript_id "ENCODEHT000414039"; gene_type "protein_coding"; gene_status "KNOWN"; gene_name "WDR20"; transcript_status "NOVEL"; transcript_name "ENCODEHT000414039"; exon_number "1"; exon_id "1180720"; talon_gene "39980"; talon_transcript "414039"; talon_exon "1180720"; exon_status "NOVEL";
chr14	HAVANA	gene	102228841	102305200	.	-	.	gene_id "ENSG00000080823.22"; gene_name "MOK"; gene_status "KNOWN"; gene_type "protein_coding"; talon_gene "39981"; havana_gene "OTTHUMG00000164896.8"; level "1";
chr14	HAVANA	transcript	102228841	102305200	.	-	.	gene_id "ENSG00000080823.22"; transcript_id "ENST00000361847.6"; gene_name "MOK"; gene_status "KNOWN"; gene_type "protein_coding"; transcript_type "protein_coding"; transcript_status "KNOWN"; transcript_name "MOK-201"; talon_gene "39981"; talon_transcript "139353"; ccdsid "CCDS9971.1"; havana_transcript "OTTHUMT00000380848.3"; level "2"; protein_id "ENSP00000355304.2"; source "HAVANA"; tag "CCDS"; transcript_support_level "1";
chr14	HAVANA	exon	102304962	102305200	.	-	.	gene_id "ENSG00000080823.22"; transcript_id "ENST00000361847.6"; gene_type "protein_coding"; gene_status "KNOWN"; gene_name "MOK"; transcript_type "protein_coding"; transcript_status "KNOWN"; transcript_name "MOK-201"; exon_number "1"; exon_id "ENSE00002090783.1"; talon_gene "39981"; talon_transcript "139353"; talon_exon "649379"; ccdsid "CCDS9971.1"; exon_status "KNOWN"; level "2"; protein_id "ENSP00000355304.2"; source "HAVANA"; tag "CCDS";
chr14	HAVANA	exon	102283478	102283592	.	-	.	gene_id "ENSG00000080823.22"; transcript_id "ENST00000361847.6"; gene_type "protein_coding"; gene_status "KNOWN"; gene_name "MOK"; transcript_type "protein_coding"; transcript_status "KNOWN"; transcript_name "MOK-201"; exon_number "2"; exon_id "ENSE00003572348.1"; talon_gene "39981"; talon_transcript "139353"; talon_exon "649343"; ccdsid "CCDS81854.1"; exon_status "KNOWN"; level "2"; protein_id "ENSP00000429348.1"; source "HAVANA"; tag "CCDS";
chr14	HAVANA	exon	102265823	102265912	.	-	.	gene_id "ENSG00000080823.22"; transcript_id "ENST00000361847.6"; gene_type "protein_coding"; gene_status "KNOWN"; gene_name "MOK"; transcript_type "protein_coding"; transcript_status "KNOWN"; transcript_name "MOK-201"; exon_number "3"; exon_id "ENSE00003599446.1"; talon_gene "39981"; talon_transcript "139353"; talon_exon "649368"; ccdsid "CCDS81854.1"; exon_status "KNOWN"; level "2"; protein_id "ENSP00000429469.1"; source "HAVANA"; tag "CCDS";
chr14	HAVANA	exon	102263546	102263616	.	-	.	gene_id "ENSG00000080823.22"; transcript_id "ENST00000361847.6"; gene_type "protein_coding"; gene_status "KNOWN"; gene_name "MOK"; transcript_type "protein_coding"; transcript_status "KNOWN"; transcript_name "MOK-201"; exon_number "4"; exon_id "ENSE00003519826.1"; talon_gene "39981"; talon_transcript "139353"; talon_exon "649370"; ccdsid "CCDS81854.1"; exon_status "KNOWN"; level "2"; protein_id "ENSP00000429469.1"; source "HAVANA"; tag "CCDS";
chr14	HAVANA	exon	102251917	102251995	.	-	.	gene_id "ENSG00000080823.22"; transcript_id "ENST00000361847.6"; gene_type "protein_coding"; gene_status "KNOWN"; gene_name "MOK"; transcript_type "protein_coding"; transcript_status "KNOWN"; transcript_name "MOK-201"; exon_number "5"; exon_id "ENSE00003685882.1"; talon_gene "39981"; talon_transcript "139353"; talon_exon "649345"; ccdsid "CCDS81854.1"; exon_status "KNOWN"; level "2"; protein_id "ENSP00000429348.1"; source "HAVANA"; tag "CCDS";
chr14	HAVANA	exon	102251756	102251804	.	-	.	gene_id "ENSG00000080823.22"; transcript_id "ENST00000361847.6"; gene_type "protein_coding"; gene_status "KNOWN"; gene_name "MOK"; transcript_type "protein_coding"; transcript_status "KNOWN"; transcript_name "MOK-201"; exon_number "6"; exon_id "ENSE00003642516.1"; talon_gene "39981"; talon_transcript "139353"; talon_exon "649323"; ccdsid "CCDS81854.1"; exon_status "KNOWN"; level "1"; protein_id "ENSP00000453449.1"; source "HAVANA"; tag "exp_conf";
chr14	HAVANA	exon	102250812	102250990	.	-	.	gene_id "ENSG00000080823.22"; transcript_id "ENST00000361847.6"; gene_type "protein_coding"; gene_status "KNOWN"; gene_name "MOK"; transcript_type "protein_coding"; transcript_status "KNOWN"; transcript_name "MOK-201"; exon_number "7"; exon_id "ENSE00003684357.1"; talon_gene "39981"; talon_transcript "139353"; talon_exon "649325"; ccdsid "CCDS9971.1"; exon_status "KNOWN"; level "1"; protein_id "ENSP00000453449.1"; source "HAVANA"; tag "exp_conf";
chr14	HAVANA	exon	102233688	102233789	.	-	.	gene_id "ENSG00000080823.22"; transcript_id "ENST00000361847.6"; gene_type "protein_coding"; gene_status "KNOWN"; gene_name "MOK"; transcript_type "protein_coding"; transcript_status "KNOWN"; transcript_name "MOK-201"; exon_number "8"; exon_id "ENSE00003508186.1"; talon_gene "39981"; talon_transcript "139353"; talon_exon "649317"; ccdsid "CCDS81854.1"; exon_status "KNOWN"; level "2"; protein_id "ENSP00000453401.1"; source "HAVANA"; tag "exp_conf";
chr14	HAVANA	exon	102232535	102232708	.	-	.	gene_id "ENSG00000080823.22"; transcript_id "ENST00000361847.6"; gene_type "protein_coding"; gene_status "KNOWN"; gene_name "MOK"; transcript_type "protein_coding"; transcript_status "KNOWN"; transcript_name "MOK-201"; exon_number "9"; exon_id "ENSE00003654221.1"; talon_gene "39981"; talon_transcript "139353"; talon_exon "649319"; ccdsid "CCDS81854.1"; exon_status "KNOWN"; level "2"; protein_id "ENSP00000453401.1"; source "HAVANA"; tag "exp_conf";
chr14	HAVANA	exon	102231707	102231821	.	-	.	gene_id "ENSG00000080823.22"; transcript_id "ENST00000361847.6"; gene_type "protein_coding"; gene_status "KNOWN"; gene_name "MOK"; transcript_type "protein_coding"; transcript_status "KNOWN"; transcript_name "MOK-201"; exon_number "10"; exon_id "ENSE00003681945.1"; talon_gene "39981"; talon_transcript "139353"; talon_exon "649349"; ccdsid "CCDS81854.1"; exon_status "KNOWN"; level "2"; protein_id "ENSP00000429348.1"; source "HAVANA"; tag "CCDS";
chr14	HAVANA	exon	102229457	102229657	.	-	.	gene_id "ENSG00000080823.22"; transcript_id "ENST00000361847.6"; gene_type "protein_coding"; gene_status "KNOWN"; gene_name "MOK"; transcript_type "protein_coding"; transcript_status "KNOWN"; transcript_name "MOK-201"; exon_number "11"; exon_id "ENSE00003641909.1"; talon_gene "39981"; talon_transcript "139353"; talon_exon "649351"; ccdsid "CCDS81854.1"; exon_status "KNOWN"; level "2"; protein_id "ENSP00000429348.1"; source "HAVANA"; tag "basic";
chr14	HAVANA	exon	102228841	102229366	.	-	.	gene_id "ENSG00000080823.22"; transcript_id "ENST00000361847.6"; gene_type "protein_coding"; gene_status "KNOWN"; gene_name "MOK"; transcript_type "protein_coding"; transcript_status "KNOWN"; transcript_name "MOK-201"; exon_number "12"; exon_id "ENSE00002115313.1"; talon_gene "39981"; talon_transcript "139353"; talon_exon "649380"; ccdsid "CCDS9971.1"; exon_status "KNOWN"; level "2"; protein_id "ENSP00000355304.2"; source "HAVANA"; tag "CCDS";
chr14	HAVANA	gene	102317377	102342367	.	+	.	gene_id "ENSG00000022976.15"; gene_name "ZNF839"; gene_status "KNOWN"; gene_type "protein_coding"; talon_gene "39982"; havana_gene "OTTHUMG00000171864.4"; level "1";
chr14	HAVANA	transcript	102317377	102342364	.	+	.	gene_id "ENSG00000022976.15"; transcript_id "ENST00000558850.5"; gene_name "ZNF839"; gene_status "KNOWN"; gene_type "protein_coding"; transcript_type "protein_coding"; transcript_status "KNOWN"; transcript_name "ZNF839-206"; talon_gene "39982"; talon_transcript "139379"; ccdsid "CCDS58336.1"; havana_transcript "OTTHUMT00000415492.2"; level "2"; protein_id "ENSP00000453363.1"; source "HAVANA"; tag "CCDS"; transcript_support_level "2";
chr14	HAVANA	exon	102317377	102317666	.	+	.	gene_id "ENSG00000022976.15"; transcript_id "ENST00000558850.5"; gene_type "protein_coding"; gene_status "KNOWN"; gene_name "ZNF839"; transcript_type "protein_coding"; transcript_status "KNOWN"; transcript_name "ZNF839-206"; exon_number "1"; exon_id "ENSE00002569636.1"; talon_gene "39982"; talon_transcript "139379"; talon_exon "649450"; ccdsid "CCDS58336.1"; exon_status "KNOWN"; level "2"; protein_id "ENSP00000453363.1"; source "HAVANA"; tag "CCDS";
chr14	HAVANA	exon	102325985	102326887	.	+	.	gene_id "ENSG00000022976.15"; transcript_id "ENST00000558850.5"; gene_type "protein_coding"; gene_status "KNOWN"; gene_name "ZNF839"; transcript_type "protein_coding"; transcript_status "KNOWN"; transcript_name "ZNF839-206"; exon_number "2"; exon_id "ENSE00003639729.1"; talon_gene "39982"; talon_transcript "139379"; talon_exon "649452"; ccdsid "CCDS58336.1"; exon_status "KNOWN"; level "2"; protein_id "ENSP00000453363.1"; source "HAVANA"; tag "CCDS";
chr14	HAVANA	exon	102331622	102331846	.	+	.	gene_id "ENSG00000022976.15"; transcript_id "ENST00000558850.5"; gene_type "protein_coding"; gene_status "KNOWN"; gene_name "ZNF839"; transcript_type "protein_coding"; transcript_status "KNOWN"; transcript_name "ZNF839-206"; exon_number "3"; exon_id "ENSE00001743724.1"; talon_gene "39982"; talon_transcript "139379"; talon_exon "649454"; ccdsid "CCDS58336.1"; exon_status "KNOWN"; level "2"; protein_id "ENSP00000453363.1"; source "HAVANA"; tag "CCDS";
chr14	HAVANA	exon	102334554	102334646	.	+	.	gene_id "ENSG00000022976.15"; transcript_id "ENST00000558850.5"; gene_type "protein_coding"; gene_status "KNOWN"; gene_name "ZNF839"; transcript_type "protein_coding"; transcript_status "KNOWN"; transcript_name "ZNF839-206"; exon_number "4"; exon_id "ENSE00003644810.1"; talon_gene "39982"; talon_transcript "139379"; talon_exon "649456"; ccdsid "CCDS58336.1"; exon_status "KNOWN"; level "2"; protein_id "ENSP00000453363.1"; source "HAVANA"; tag "CCDS";
chr14	HAVANA	exon	102335689	102335838	.	+	.	gene_id "ENSG00000022976.15"; transcript_id "ENST00000558850.5"; gene_type "protein_coding"; gene_status "KNOWN"; gene_name "ZNF839"; transcript_type "protein_coding"; transcript_status "KNOWN"; transcript_name "ZNF839-206"; exon_number "5"; exon_id "ENSE00001785703.1"; talon_gene "39982"; talon_transcript "139379"; talon_exon "649458"; ccdsid "CCDS58336.1"; exon_status "KNOWN"; level "2"; protein_id "ENSP00000453363.1"; source "HAVANA"; tag "CCDS";
chr14	HAVANA	exon	102338816	102338953	.	+	.	gene_id "ENSG00000022976.15"; transcript_id "ENST00000558850.5"; gene_type "protein_coding"; gene_status "KNOWN"; gene_name "ZNF839"; transcript_type "protein_coding"; transcript_status "KNOWN"; transcript_name "ZNF839-206"; exon_number "6"; exon_id "ENSE00003656320.1"; talon_gene "39982"; talon_transcript "139379"; talon_exon "649460"; ccdsid "CCDS58336.1"; exon_status "KNOWN"; level "2"; protein_id "ENSP00000453363.1"; source "HAVANA"; tag "CCDS";
chr14	HAVANA	exon	102339094	102339223	.	+	.	gene_id "ENSG00000022976.15"; transcript_id "ENST00000558850.5"; gene_type "protein_coding"; gene_status "KNOWN"; gene_name "ZNF839"; transcript_type "protein_coding"; transcript_status "KNOWN"; transcript_name "ZNF839-206"; exon_number "7"; exon_id "ENSE00003670069.1"; talon_gene "39982"; talon_transcript "139379"; talon_exon "649462"; ccdsid "CCDS58336.1"; exon_status "KNOWN"; level "2"; protein_id "ENSP00000453363.1"; source "HAVANA"; tag "CCDS";
chr14	HAVANA	exon	102341323	102342364	.	+	.	gene_id "ENSG00000022976.15"; transcript_id "ENST00000558850.5"; gene_type "protein_coding"; gene_status "KNOWN"; gene_name "ZNF839"; transcript_type "protein_coding"; transcript_status "KNOWN"; transcript_name "ZNF839-206"; exon_number "8"; exon_id "ENSE00002547557.1"; talon_gene "39982"; talon_transcript "139379"; talon_exon "649464"; ccdsid "CCDS58336.1"; exon_status "KNOWN"; level "2"; protein_id "ENSP00000453363.1"; source "HAVANA"; tag "CCDS";
chr14	HAVANA	transcript	102319751	102342367	.	+	.	gene_id "ENSG00000022976.15"; transcript_id "ENST00000442396.6"; gene_name "ZNF839"; gene_status "KNOWN"; gene_type "protein_coding"; transcript_type "protein_coding"; transcript_status "KNOWN"; transcript_name "ZNF839-202"; talon_gene "39982"; talon_transcript "139381"; ccdsid "CCDS45164.1"; havana_transcript "OTTHUMT00000415560.1"; level "2"; protein_id "ENSP00000399863.2"; source "HAVANA"; tag "CCDS"; transcript_support_level "5";
chr14	HAVANA	exon	102319751	102320053	.	+	.	gene_id "ENSG00000022976.15"; transcript_id "ENST00000442396.6"; gene_type "protein_coding"; gene_status "KNOWN"; gene_name "ZNF839"; transcript_type "protein_coding"; transcript_status "KNOWN"; transcript_name "ZNF839-202"; exon_number "1"; exon_id "ENSE00002537783.1"; talon_gene "39982"; talon_transcript "139381"; talon_exon "649468"; ccdsid "CCDS45164.1"; exon_status "KNOWN"; level "2"; protein_id "ENSP00000399863.2"; source "HAVANA"; tag "CCDS";
chr14	HAVANA	exon	102325985	102326887	.	+	.	gene_id "ENSG00000022976.15"; transcript_id "ENST00000442396.6"; gene_type "protein_coding"; gene_status "KNOWN"; gene_name "ZNF839"; transcript_type "protein_coding"; transcript_status "KNOWN"; transcript_name "ZNF839-202"; exon_number "2"; exon_id "ENSE00003639729.1"; talon_gene "39982"; talon_transcript "139381"; talon_exon "649452"; ccdsid "CCDS58336.1"; exon_status "KNOWN"; level "2"; protein_id "ENSP00000453363.1"; source "HAVANA"; tag "CCDS";
chr14	HAVANA	exon	102331622	102331846	.	+	.	gene_id "ENSG00000022976.15"; transcript_id "ENST00000442396.6"; gene_type "protein_coding"; gene_status "KNOWN"; gene_name "ZNF839"; transcript_type "protein_coding"; transcript_status "KNOWN"; transcript_name "ZNF839-202"; exon_number "3"; exon_id "ENSE00001743724.1"; talon_gene "39982"; talon_transcript "139381"; talon_exon "649454"; ccdsid "CCDS58336.1"; exon_status "KNOWN"; level "2"; protein_id "ENSP00000453363.1"; source "HAVANA"; tag "CCDS";
chr14	HAVANA	exon	102334554	102334646	.	+	.	gene_id "ENSG00000022976.15"; transcript_id "ENST00000442396.6"; gene_type "protein_coding"; gene_status "KNOWN"; gene_name "ZNF839"; transcript_type "protein_coding"; transcript_status "KNOWN"; transcript_name "ZNF839-202"; exon_number "4"; exon_id "ENSE00003644810.1"; talon_gene "39982"; talon_transcript "139381"; talon_exon "649456"; ccdsid "CCDS58336.1"; exon_status "KNOWN"; level "2"; protein_id "ENSP00000453363.1"; source "HAVANA"; tag "CCDS";
chr14	HAVANA	exon	102335689	102335838	.	+	.	gene_id "ENSG00000022976.15"; transcript_id "ENST00000442396.6"; gene_type "protein_coding"; gene_status "KNOWN"; gene_name "ZNF839"; transcript_type "protein_coding"; transcript_status "KNOWN"; transcript_name "ZNF839-202"; exon_number "5"; exon_id "ENSE00001785703.1"; talon_gene "39982"; talon_transcript "139381"; talon_exon "649458"; ccdsid "CCDS58336.1"; exon_status "KNOWN"; level "2"; protein_id "ENSP00000453363.1"; source "HAVANA"; tag "CCDS";
chr14	HAVANA	exon	102338816	102338953	.	+	.	gene_id "ENSG00000022976.15"; transcript_id "ENST00000442396.6"; gene_type "protein_coding"; gene_status "KNOWN"; gene_name "ZNF839"; transcript_type "protein_coding"; transcript_status "KNOWN"; transcript_name "ZNF839-202"; exon_number "6"; exon_id "ENSE00003656320.1"; talon_gene "39982"; talon_transcript "139381"; talon_exon "649460"; ccdsid "CCDS58336.1"; exon_status "KNOWN"; level "2"; protein_id "ENSP00000453363.1"; source "HAVANA"; tag "CCDS";
chr14	HAVANA	exon	102339094	102339223	.	+	.	gene_id "ENSG00000022976.15"; transcript_id "ENST00000442396.6"; gene_type "protein_coding"; gene_status "KNOWN"; gene_name "ZNF839"; transcript_type "protein_coding"; transcript_status "KNOWN"; transcript_name "ZNF839-202"; exon_number "7"; exon_id "ENSE00003670069.1"; talon_gene "39982"; talon_transcript "139381"; talon_exon "649462"; ccdsid "CCDS58336.1"; exon_status "KNOWN"; level "2"; protein_id "ENSP00000453363.1"; source "HAVANA"; tag "CCDS";
chr14	HAVANA	exon	102341323	102342367	.	+	.	gene_id "ENSG00000022976.15"; transcript_id "ENST00000442396.6"; gene_type "protein_coding"; gene_status "KNOWN"; gene_name "ZNF839"; transcript_type "protein_coding"; transcript_status "KNOWN"; transcript_name "ZNF839-202"; exon_number "8"; exon_id "ENSE00003472446.1"; talon_gene "39982"; talon_transcript "139381"; talon_exon "649467"; ccdsid "CCDS58336.1"; exon_status "KNOWN"; level "2"; protein_id "ENSP00000453109.1"; source "HAVANA"; tag "CCDS";
chr14	HAVANA	gene	102341102	102362868	.	-	.	gene_id "ENSG00000100865.14"; gene_name "CINP"; gene_status "KNOWN"; gene_type "protein_coding"; talon_gene "39983"; havana_gene "OTTHUMG00000171775.3"; level "2";
chr14	HAVANA	transcript	102341102	102362916	.	-	.	gene_id "ENSG00000100865.14"; transcript_id "ENST00000559514.5"; gene_name "CINP"; gene_status "KNOWN"; gene_type "protein_coding"; transcript_type "nonsense_mediated_decay"; transcript_status "KNOWN"; transcript_name "CINP-207"; talon_gene "39983"; talon_transcript "139391"; ccdsid "CCDS9972.1"; havana_transcript "OTTHUMT00000415832.2"; level "2"; protein_id "ENSP00000453839.1"; source "HAVANA"; tag "CCDS"; transcript_support_level "2";
chr14	HAVANA	exon	102362845	102362916	.	-	.	gene_id "ENSG00000100865.14"; transcript_id "ENST00000559514.5"; gene_type "protein_coding"; gene_status "KNOWN"; gene_name "CINP"; transcript_type "nonsense_mediated_decay"; transcript_status "KNOWN"; transcript_name "CINP-207"; exon_number "1"; exon_id "ENSE00001405291.1"; talon_gene "39983"; talon_transcript "139391"; talon_exon "649494"; ccdsid "CCDS9972.1"; exon_status "KNOWN"; level "2"; protein_id "ENSP00000453839.1"; source "HAVANA"; tag "CCDS";
chr14	HAVANA	exon	102359419	102359587	.	-	.	gene_id "ENSG00000100865.14"; transcript_id "ENST00000559514.5"; gene_type "protein_coding"; gene_status "KNOWN"; gene_name "CINP"; transcript_type "nonsense_mediated_decay"; transcript_status "KNOWN"; transcript_name "CINP-207"; exon_number "2"; exon_id "ENSE00003523399.1"; talon_gene "39983"; talon_transcript "139391"; talon_exon "649496"; ccdsid "CCDS9972.1"; exon_status "KNOWN"; level "2"; protein_id "ENSP00000453839.1"; source "HAVANA"; tag "CCDS";
chr14	HAVANA	exon	102355768	102355897	.	-	.	gene_id "ENSG00000100865.14"; transcript_id "ENST00000559514.5"; gene_type "protein_coding"; gene_status "KNOWN"; gene_name "CINP"; transcript_type "nonsense_mediated_decay"; transcript_status "KNOWN"; transcript_name "CINP-207"; exon_number "3"; exon_id "ENSE00000660478.1"; talon_gene "39983"; talon_transcript "139391"; talon_exon "649498"; ccdsid "CCDS9972.1"; exon_status "KNOWN"; level "2"; protein_id "ENSP00000453839.1"; source "HAVANA"; tag "CCDS";
chr14	HAVANA	exon	102349919	102350048	.	-	.	gene_id "ENSG00000100865.14"; transcript_id "ENST00000559514.5"; gene_type "protein_coding"; gene_status "KNOWN"; gene_name "CINP"; transcript_type "nonsense_mediated_decay"; transcript_status "KNOWN"; transcript_name "CINP-207"; exon_number "4"; exon_id "ENSE00003639323.1"; talon_gene "39983"; talon_transcript "139391"; talon_exon "649500"; ccdsid "CCDS9972.1"; exon_status "KNOWN"; level "2"; protein_id "ENSP00000453839.1"; source "HAVANA"; tag "CCDS";
chr14	HAVANA	exon	102348279	102348759	.	-	.	gene_id "ENSG00000100865.14"; transcript_id "ENST00000559514.5"; gene_type "protein_coding"; gene_status "KNOWN"; gene_name "CINP"; transcript_type "nonsense_mediated_decay"; transcript_status "KNOWN"; transcript_name "CINP-207"; exon_number "5"; exon_id "ENSE00002556375.1"; talon_gene "39983"; talon_transcript "139391"; talon_exon "649502"; ccdsid "CCDS9972.1"; exon_status "KNOWN"; level "2"; protein_id "ENSP00000453839.1"; source "HAVANA"; tag "CCDS";
chr14	HAVANA	exon	102341102	102344389	.	-	.	gene_id "ENSG00000100865.14"; transcript_id "ENST00000559514.5"; gene_type "protein_coding"; gene_status "KNOWN"; gene_name "CINP"; transcript_type "nonsense_mediated_decay"; transcript_status "KNOWN"; transcript_name "CINP-207"; exon_number "6"; exon_id "ENSE00002540814.2"; talon_gene "39983"; talon_transcript "139391"; talon_exon "649504"; ccdsid "CCDS9972.1"; exon_status "KNOWN"; level "2"; protein_id "ENSP00000453839.1"; source "HAVANA"; tag "CCDS";
chr14	HAVANA	transcript	102348282	102362892	.	-	.	gene_id "ENSG00000100865.14"; transcript_id "ENST00000216756.10"; gene_name "CINP"; gene_status "KNOWN"; gene_type "protein_coding"; transcript_type "protein_coding"; transcript_status "KNOWN"; transcript_name "CINP-201"; talon_gene "39983"; talon_transcript "139394"; ccdsid "CCDS9972.1"; havana_transcript "OTTHUMT00000415055.1"; level "2"; protein_id "ENSP00000216756.6"; source "HAVANA"; tag "CCDS"; transcript_support_level "1";
chr14	HAVANA	exon	102362845	102362892	.	-	.	gene_id "ENSG00000100865.14"; transcript_id "ENST00000216756.10"; gene_type "protein_coding"; gene_status "KNOWN"; gene_name "CINP"; transcript_type "protein_coding"; transcript_status "KNOWN"; transcript_name "CINP-201"; exon_number "1"; exon_id "ENSE00002519887.1"; talon_gene "39983"; talon_transcript "139394"; talon_exon "649512"; ccdsid "CCDS9972.1"; exon_status "KNOWN"; level "2"; protein_id "ENSP00000216756.6"; source "HAVANA"; tag "CCDS";
chr14	HAVANA	exon	102359419	102359587	.	-	.	gene_id "ENSG00000100865.14"; transcript_id "ENST00000216756.10"; gene_type "protein_coding"; gene_status "KNOWN"; gene_name "CINP"; transcript_type "protein_coding"; transcript_status "KNOWN"; transcript_name "CINP-201"; exon_number "2"; exon_id "ENSE00003523399.1"; talon_gene "39983"; talon_transcript "139394"; talon_exon "649496"; ccdsid "CCDS9972.1"; exon_status "KNOWN"; level "2"; protein_id "ENSP00000453839.1"; source "HAVANA"; tag "CCDS";
chr14	HAVANA	exon	102355768	102355897	.	-	.	gene_id "ENSG00000100865.14"; transcript_id "ENST00000216756.10"; gene_type "protein_coding"; gene_status "KNOWN"; gene_name "CINP"; transcript_type "protein_coding"; transcript_status "KNOWN"; transcript_name "CINP-201"; exon_number "3"; exon_id "ENSE00000660478.1"; talon_gene "39983"; talon_transcript "139394"; talon_exon "649498"; ccdsid "CCDS9972.1"; exon_status "KNOWN"; level "2"; protein_id "ENSP00000453839.1"; source "HAVANA"; tag "CCDS";
chr14	HAVANA	exon	102349919	102350048	.	-	.	gene_id "ENSG00000100865.14"; transcript_id "ENST00000216756.10"; gene_type "protein_coding"; gene_status "KNOWN"; gene_name "CINP"; transcript_type "protein_coding"; transcript_status "KNOWN"; transcript_name "CINP-201"; exon_number "4"; exon_id "ENSE00003639323.1"; talon_gene "39983"; talon_transcript "139394"; talon_exon "649500"; ccdsid "CCDS9972.1"; exon_status "KNOWN"; level "2"; protein_id "ENSP00000453839.1"; source "HAVANA"; tag "CCDS";
chr14	HAVANA	exon	102348282	102348759	.	-	.	gene_id "ENSG00000100865.14"; transcript_id "ENST00000216756.10"; gene_type "protein_coding"; gene_status "KNOWN"; gene_name "CINP"; transcript_type "protein_coding"; transcript_status "KNOWN"; transcript_name "CINP-201"; exon_number "5"; exon_id "ENSE00002502170.1"; talon_gene "39983"; talon_transcript "139394"; talon_exon "649513"; ccdsid "CCDS9972.1"; exon_status "KNOWN"; level "2"; protein_id "ENSP00000216756.6"; source "HAVANA"; tag "CCDS";
chr14	TALON	transcript	102348282	102359595	.	-	.	gene_id "ENSG00000100865.14"; transcript_id "ENCODEHT000414146"; gene_name "CINP"; gene_status "KNOWN"; gene_type "protein_coding"; transcript_status "NOVEL"; transcript_name "ENCODEHT000414146"; talon_gene "39983"; talon_transcript "414146"; ISM-prefix_to_IDs "139392"; ISM-prefix_transcript "TRUE"; ISM-suffix_to_IDs "139394,139395"; ISM-suffix_transcript "TRUE"; ISM_to_IDs "139391,139392,139394,139395,414145"; ISM_transcript "TRUE";
chr14	HAVANA	exon	102359419	102359595	.	-	.	gene_id "ENSG00000100865.14"; transcript_id "ENCODEHT000414146"; gene_type "protein_coding"; gene_status "KNOWN"; gene_name "CINP"; transcript_status "NOVEL"; transcript_name "ENCODEHT000414146"; exon_number "1"; exon_id "ENSE00002555975.1"; talon_gene "39983"; talon_transcript "414146"; talon_exon "649505"; exon_status "KNOWN"; level "2"; protein_id "ENSP00000453846.1"; source "HAVANA"; tag "cds_start_NF";
chr14	HAVANA	exon	102355768	102355897	.	-	.	gene_id "ENSG00000100865.14"; transcript_id "ENCODEHT000414146"; gene_type "protein_coding"; gene_status "KNOWN"; gene_name "CINP"; transcript_status "NOVEL"; transcript_name "ENCODEHT000414146"; exon_number "2"; exon_id "ENSE00000660478.1"; talon_gene "39983"; talon_transcript "414146"; talon_exon "649498"; ccdsid "CCDS9972.1"; exon_status "KNOWN"; level "2"; protein_id "ENSP00000453839.1"; source "HAVANA"; tag "CCDS";
chr14	HAVANA	exon	102349919	102350048	.	-	.	gene_id "ENSG00000100865.14"; transcript_id "ENCODEHT000414146"; gene_type "protein_coding"; gene_status "KNOWN"; gene_name "CINP"; transcript_status "NOVEL"; transcript_name "ENCODEHT000414146"; exon_number "3"; exon_id "ENSE00003639323.1"; talon_gene "39983"; talon_transcript "414146"; talon_exon "649500"; ccdsid "CCDS9972.1"; exon_status "KNOWN"; level "2"; protein_id "ENSP00000453839.1"; source "HAVANA"; tag "CCDS";
chr14	HAVANA	exon	102348282	102348759	.	-	.	gene_id "ENSG00000100865.14"; transcript_id "ENCODEHT000414146"; gene_type "protein_coding"; gene_status "KNOWN"; gene_name "CINP"; transcript_status "NOVEL"; transcript_name "ENCODEHT000414146"; exon_number "4"; exon_id "ENSE00002502170.1"; talon_gene "39983"; talon_transcript "414146"; talon_exon "649513"; ccdsid "CCDS9972.1"; exon_status "KNOWN"; level "2"; protein_id "ENSP00000216756.6"; source "HAVANA"; tag "CCDS";
chr14	TALON	transcript	102348282	102348759	.	-	.	gene_id "ENSG00000100865.14"; transcript_id "ENCODEHT000414157"; gene_name "CINP"; gene_status "KNOWN"; gene_type "protein_coding"; transcript_status "NOVEL"; transcript_name "ENCODEHT000414157"; talon_gene "39983"; talon_transcript "414157"; ISM_to_IDs "139394,414146,414148"; ISM_transcript "TRUE";
chr14	HAVANA	exon	102348282	102348759	.	-	.	gene_id "ENSG00000100865.14"; transcript_id "ENCODEHT000414157"; gene_type "protein_coding"; gene_status "KNOWN"; gene_name "CINP"; transcript_status "NOVEL"; transcript_name "ENCODEHT000414157"; exon_number "1"; exon_id "ENSE00002502170.1"; talon_gene "39983"; talon_transcript "414157"; talon_exon "649513"; ccdsid "CCDS9972.1"; exon_status "KNOWN"; level "2"; protein_id "ENSP00000216756.6"; source "HAVANA"; tag "CCDS";
chr14	HAVANA	transcript	102348511	102362868	.	-	.	gene_id "ENSG00000100865.14"; transcript_id "ENST00000541568.6"; gene_name "CINP"; gene_status "KNOWN"; gene_type "protein_coding"; transcript_type "protein_coding"; transcript_status "KNOWN"; transcript_name "CINP-203"; talon_gene "39983"; talon_transcript "139396"; havana_transcript "OTTHUMT00000415835.1"; level "2"; protein_id "ENSP00000442377.2"; source "HAVANA"; tag "basic"; transcript_support_level "5";
chr14	HAVANA	exon	102362845	102362868	.	-	.	gene_id "ENSG00000100865.14"; transcript_id "ENST00000541568.6"; gene_type "protein_coding"; gene_status "KNOWN"; gene_name "CINP"; transcript_type "protein_coding"; transcript_status "KNOWN"; transcript_name "CINP-203"; exon_number "1"; exon_id "ENSE00002571231.1"; talon_gene "39983"; talon_transcript "139396"; talon_exon "649517"; exon_status "KNOWN"; level "2"; protein_id "ENSP00000442377.2"; source "HAVANA"; tag "basic";
chr14	HAVANA	exon	102359419	102359587	.	-	.	gene_id "ENSG00000100865.14"; transcript_id "ENST00000541568.6"; gene_type "protein_coding"; gene_status "KNOWN"; gene_name "CINP"; transcript_type "protein_coding"; transcript_status "KNOWN"; transcript_name "CINP-203"; exon_number "2"; exon_id "ENSE00003523399.1"; talon_gene "39983"; talon_transcript "139396"; talon_exon "649496"; ccdsid "CCDS9972.1"; exon_status "KNOWN"; level "2"; protein_id "ENSP00000453839.1"; source "HAVANA"; tag "CCDS";
chr14	HAVANA	exon	102355768	102355897	.	-	.	gene_id "ENSG00000100865.14"; transcript_id "ENST00000541568.6"; gene_type "protein_coding"; gene_status "KNOWN"; gene_name "CINP"; transcript_type "protein_coding"; transcript_status "KNOWN"; transcript_name "CINP-203"; exon_number "3"; exon_id "ENSE00000660478.1"; talon_gene "39983"; talon_transcript "139396"; talon_exon "649498"; ccdsid "CCDS9972.1"; exon_status "KNOWN"; level "2"; protein_id "ENSP00000453839.1"; source "HAVANA"; tag "CCDS";
chr14	HAVANA	exon	102348511	102348759	.	-	.	gene_id "ENSG00000100865.14"; transcript_id "ENST00000541568.6"; gene_type "protein_coding"; gene_status "KNOWN"; gene_name "CINP"; transcript_type "protein_coding"; transcript_status "KNOWN"; transcript_name "CINP-203"; exon_number "4"; exon_id "ENSE00002540192.1"; talon_gene "39983"; talon_transcript "139396"; talon_exon "649519"; exon_status "KNOWN"; level "2"; protein_id "ENSP00000442377.2"; source "HAVANA"; tag "basic";
chr14	ENSEMBL	gene	102501676	102501779	.	+	.	gene_id "ENSG00000212330.1"; gene_name "RNU6-244P"; gene_status "KNOWN"; gene_type "snRNA"; talon_gene "39985"; level "3";
chr14	ENSEMBL	transcript	102501676	102501779	.	+	.	gene_id "ENSG00000212330.1"; transcript_id "ENST00000391028.1"; gene_name "RNU6-244P"; gene_status "KNOWN"; gene_type "snRNA"; transcript_type "snRNA"; transcript_status "KNOWN"; transcript_name "RNU6-244P-201"; talon_gene "39985"; talon_transcript "139407"; level "3"; source "ENSEMBL"; tag "basic"; transcript_support_level "NA";
chr14	ENSEMBL	exon	102501676	102501779	.	+	.	gene_id "ENSG00000212330.1"; transcript_id "ENST00000391028.1"; gene_type "snRNA"; gene_status "KNOWN"; gene_name "RNU6-244P"; transcript_type "snRNA"; transcript_status "KNOWN"; transcript_name "RNU6-244P-201"; exon_number "1"; exon_id "ENSE00001808738.1"; talon_gene "39985"; talon_transcript "139407"; talon_exon "649584"; exon_status "KNOWN"; level "3"; source "ENSEMBL"; tag "basic";
chr14	HAVANA	gene	102506842	102509799	.	-	.	gene_id "ENSG00000156381.8"; gene_name "ANKRD9"; gene_status "KNOWN"; gene_type "protein_coding"; talon_gene "39986"; havana_gene "OTTHUMG00000171777.5"; level "2";
chr14	HAVANA	transcript	102506842	102508817	.	-	.	gene_id "ENSG00000156381.8"; transcript_id "ENST00000559651.1"; gene_name "ANKRD9"; gene_status "KNOWN"; gene_type "protein_coding"; transcript_type "protein_coding"; transcript_status "KNOWN"; transcript_name "ANKRD9-204"; talon_gene "39986"; talon_transcript "139409"; ccdsid "CCDS9973.1"; havana_transcript "OTTHUMT00000415845.2"; level "2"; protein_id "ENSP00000454100.1"; source "HAVANA"; tag "CCDS"; transcript_support_level "1";
chr14	HAVANA	exon	102508475	102508817	.	-	.	gene_id "ENSG00000156381.8"; transcript_id "ENST00000559651.1"; gene_type "protein_coding"; gene_status "KNOWN"; gene_name "ANKRD9"; transcript_type "protein_coding"; transcript_status "KNOWN"; transcript_name "ANKRD9-204"; exon_number "1"; exon_id "ENSE00002547154.1"; talon_gene "39986"; talon_transcript "139409"; talon_exon "649592"; ccdsid "CCDS9973.1"; exon_status "KNOWN"; level "2"; protein_id "ENSP00000454100.1"; source "HAVANA"; tag "CCDS";
chr14	HAVANA	exon	102506842	102507942	.	-	.	gene_id "ENSG00000156381.8"; transcript_id "ENST00000559651.1"; gene_type "protein_coding"; gene_status "KNOWN"; gene_name "ANKRD9"; transcript_type "protein_coding"; transcript_status "KNOWN"; transcript_name "ANKRD9-204"; exon_number "2"; exon_id "ENSE00002573234.1"; talon_gene "39986"; talon_transcript "139409"; talon_exon "649593"; ccdsid "CCDS9973.1"; exon_status "KNOWN"; level "2"; protein_id "ENSP00000454100.1"; source "HAVANA"; tag "CCDS";
chr14	HAVANA	transcript	102506876	102509799	.	-	.	gene_id "ENSG00000156381.8"; transcript_id "ENST00000560748.5"; gene_name "ANKRD9"; gene_status "KNOWN"; gene_type "protein_coding"; transcript_type "protein_coding"; transcript_status "KNOWN"; transcript_name "ANKRD9-205"; talon_gene "39986"; talon_transcript "139410"; ccdsid "CCDS9973.1"; havana_transcript "OTTHUMT00000415846.1"; level "2"; protein_id "ENSP00000453650.1"; source "HAVANA"; tag "CCDS"; transcript_support_level "2";
chr14	HAVANA	exon	102509529	102509799	.	-	.	gene_id "ENSG00000156381.8"; transcript_id "ENST00000560748.5"; gene_type "protein_coding"; gene_status "KNOWN"; gene_name "ANKRD9"; transcript_type "protein_coding"; transcript_status "KNOWN"; transcript_name "ANKRD9-205"; exon_number "1"; exon_id "ENSE00002537172.1"; talon_gene "39986"; talon_transcript "139410"; talon_exon "649594"; ccdsid "CCDS9973.1"; exon_status "KNOWN"; level "2"; protein_id "ENSP00000453650.1"; source "HAVANA"; tag "CCDS";
chr14	HAVANA	exon	102508475	102508549	.	-	.	gene_id "ENSG00000156381.8"; transcript_id "ENST00000560748.5"; gene_type "protein_coding"; gene_status "KNOWN"; gene_name "ANKRD9"; transcript_type "protein_coding"; transcript_status "KNOWN"; transcript_name "ANKRD9-205"; exon_number "2"; exon_id "ENSE00001513061.1"; talon_gene "39986"; talon_transcript "139410"; talon_exon "649589"; ccdsid "CCDS9973.1"; exon_status "KNOWN"; level "2"; protein_id "ENSP00000286918.4"; source "HAVANA"; tag "CCDS";
chr14	HAVANA	exon	102506876	102507942	.	-	.	gene_id "ENSG00000156381.8"; transcript_id "ENST00000560748.5"; gene_type "protein_coding"; gene_status "KNOWN"; gene_name "ANKRD9"; transcript_type "protein_coding"; transcript_status "KNOWN"; transcript_name "ANKRD9-205"; exon_number "3"; exon_id "ENSE00002570986.1"; talon_gene "39986"; talon_transcript "139410"; talon_exon "649596"; ccdsid "CCDS9973.1"; exon_status "KNOWN"; level "2"; protein_id "ENSP00000453650.1"; source "HAVANA"; tag "CCDS";
chr14	HAVANA	gene	102592661	102730576	.	+	.	gene_id "ENSG00000089902.9"; gene_name "RCOR1"; gene_status "KNOWN"; gene_type "protein_coding"; talon_gene "39990"; havana_gene "OTTHUMG00000171778.4"; level "2"; tag "ncRNA_host";
chr14	HAVANA	transcript	102592661	102730576	.	+	.	gene_id "ENSG00000089902.9"; transcript_id "ENST00000262241.6"; gene_name "RCOR1"; gene_status "KNOWN"; gene_type "protein_coding"; transcript_type "protein_coding"; transcript_status "KNOWN"; transcript_name "RCOR1-201"; talon_gene "39990"; talon_transcript "139416"; ccdsid "CCDS9974.2"; havana_transcript "OTTHUMT00000415058.3"; level "2"; protein_id "ENSP00000262241.5"; source "HAVANA"; tag "CCDS"; transcript_support_level "1";
chr14	HAVANA	exon	102592661	102593187	.	+	.	gene_id "ENSG00000089902.9"; transcript_id "ENST00000262241.6"; gene_type "protein_coding"; gene_status "KNOWN"; gene_name "RCOR1"; transcript_type "protein_coding"; transcript_status "KNOWN"; transcript_name "RCOR1-201"; exon_number "1"; exon_id "ENSE00001420913.2"; talon_gene "39990"; talon_transcript "139416"; talon_exon "649609"; ccdsid "CCDS9974.2"; exon_status "KNOWN"; level "2"; protein_id "ENSP00000262241.5"; source "HAVANA"; tag "CCDS";
chr14	HAVANA	exon	102593266	102593325	.	+	.	gene_id "ENSG00000089902.9"; transcript_id "ENST00000262241.6"; gene_type "protein_coding"; gene_status "KNOWN"; gene_name "RCOR1"; transcript_type "protein_coding"; transcript_status "KNOWN"; transcript_name "RCOR1-201"; exon_number "2"; exon_id "ENSE00000660501.1"; talon_gene "39990"; talon_transcript "139416"; talon_exon "649611"; ccdsid "CCDS9974.2"; exon_status "KNOWN"; level "2"; protein_id "ENSP00000262241.5"; source "HAVANA"; tag "CCDS";
chr14	HAVANA	exon	102681895	102681978	.	+	.	gene_id "ENSG00000089902.9"; transcript_id "ENST00000262241.6"; gene_type "protein_coding"; gene_status "KNOWN"; gene_name "RCOR1"; transcript_type "protein_coding"; transcript_status "KNOWN"; transcript_name "RCOR1-201"; exon_number "3"; exon_id "ENSE00000870514.1"; talon_gene "39990"; talon_transcript "139416"; talon_exon "649613"; ccdsid "CCDS9974.2"; exon_status "KNOWN"; level "2"; protein_id "ENSP00000262241.5"; source "HAVANA"; tag "CCDS";
chr14	HAVANA	exon	102701278	102701330	.	+	.	gene_id "ENSG00000089902.9"; transcript_id "ENST00000262241.6"; gene_type "protein_coding"; gene_status "KNOWN"; gene_name "RCOR1"; transcript_type "protein_coding"; transcript_status "KNOWN"; transcript_name "RCOR1-201"; exon_number "4"; exon_id "ENSE00001678988.1"; talon_gene "39990"; talon_transcript "139416"; talon_exon "649615"; ccdsid "CCDS9974.2"; exon_status "KNOWN"; level "2"; protein_id "ENSP00000262241.5"; source "HAVANA"; tag "CCDS";
chr14	HAVANA	exon	102707351	102707512	.	+	.	gene_id "ENSG00000089902.9"; transcript_id "ENST00000262241.6"; gene_type "protein_coding"; gene_status "KNOWN"; gene_name "RCOR1"; transcript_type "protein_coding"; transcript_status "KNOWN"; transcript_name "RCOR1-201"; exon_number "5"; exon_id "ENSE00001719953.1"; talon_gene "39990"; talon_transcript "139416"; talon_exon "649617"; ccdsid "CCDS9974.2"; exon_status "KNOWN"; level "2"; protein_id "ENSP00000262241.5"; source "HAVANA"; tag "CCDS";
chr14	HAVANA	exon	102708465	102708583	.	+	.	gene_id "ENSG00000089902.9"; transcript_id "ENST00000262241.6"; gene_type "protein_coding"; gene_status "KNOWN"; gene_name "RCOR1"; transcript_type "protein_coding"; transcript_status "KNOWN"; transcript_name "RCOR1-201"; exon_number "6"; exon_id "ENSE00000660506.1"; talon_gene "39990"; talon_transcript "139416"; talon_exon "649619"; ccdsid "CCDS9974.2"; exon_status "KNOWN"; level "2"; protein_id "ENSP00000262241.5"; source "HAVANA"; tag "CCDS";
chr14	HAVANA	exon	102710935	102711013	.	+	.	gene_id "ENSG00000089902.9"; transcript_id "ENST00000262241.6"; gene_type "protein_coding"; gene_status "KNOWN"; gene_name "RCOR1"; transcript_type "protein_coding"; transcript_status "KNOWN"; transcript_name "RCOR1-201"; exon_number "7"; exon_id "ENSE00000870515.1"; talon_gene "39990"; talon_transcript "139416"; talon_exon "649621"; ccdsid "CCDS9974.2"; exon_status "KNOWN"; level "2"; protein_id "ENSP00000262241.5"; source "HAVANA"; tag "CCDS";
chr14	HAVANA	exon	102714423	102714617	.	+	.	gene_id "ENSG00000089902.9"; transcript_id "ENST00000262241.6"; gene_type "protein_coding"; gene_status "KNOWN"; gene_name "RCOR1"; transcript_type "protein_coding"; transcript_status "KNOWN"; transcript_name "RCOR1-201"; exon_number "8"; exon_id "ENSE00000660508.1"; talon_gene "39990"; talon_transcript "139416"; talon_exon "649623"; ccdsid "CCDS9974.2"; exon_status "KNOWN"; level "2"; protein_id "ENSP00000262241.5"; source "HAVANA"; tag "CCDS";
chr14	HAVANA	exon	102721007	102721084	.	+	.	gene_id "ENSG00000089902.9"; transcript_id "ENST00000262241.6"; gene_type "protein_coding"; gene_status "KNOWN"; gene_name "RCOR1"; transcript_type "protein_coding"; transcript_status "KNOWN"; transcript_name "RCOR1-201"; exon_number "9"; exon_id "ENSE00000660509.1"; talon_gene "39990"; talon_transcript "139416"; talon_exon "649625"; ccdsid "CCDS9974.2"; exon_status "KNOWN"; level "2"; protein_id "ENSP00000262241.5"; source "HAVANA"; tag "CCDS";
chr14	HAVANA	exon	102721320	102721377	.	+	.	gene_id "ENSG00000089902.9"; transcript_id "ENST00000262241.6"; gene_type "protein_coding"; gene_status "KNOWN"; gene_name "RCOR1"; transcript_type "protein_coding"; transcript_status "KNOWN"; transcript_name "RCOR1-201"; exon_number "10"; exon_id "ENSE00000660510.1"; talon_gene "39990"; talon_transcript "139416"; talon_exon "649627"; ccdsid "CCDS9974.2"; exon_status "KNOWN"; level "2"; protein_id "ENSP00000262241.5"; source "HAVANA"; tag "CCDS";
chr14	HAVANA	exon	102722187	102722416	.	+	.	gene_id "ENSG00000089902.9"; transcript_id "ENST00000262241.6"; gene_type "protein_coding"; gene_status "KNOWN"; gene_name "RCOR1"; transcript_type "protein_coding"; transcript_status "KNOWN"; transcript_name "RCOR1-201"; exon_number "11"; exon_id "ENSE00003552664.1"; talon_gene "39990"; talon_transcript "139416"; talon_exon "649629"; ccdsid "CCDS9974.2"; exon_status "KNOWN"; level "2"; protein_id "ENSP00000262241.5"; source "HAVANA"; tag "CCDS";
chr14	HAVANA	exon	102726468	102730576	.	+	.	gene_id "ENSG00000089902.9"; transcript_id "ENST00000262241.6"; gene_type "protein_coding"; gene_status "KNOWN"; gene_name "RCOR1"; transcript_type "protein_coding"; transcript_status "KNOWN"; transcript_name "RCOR1-201"; exon_number "12"; exon_id "ENSE00001152549.8"; talon_gene "39990"; talon_transcript "139416"; talon_exon "649631"; ccdsid "CCDS9974.2"; exon_status "KNOWN"; level "2"; protein_id "ENSP00000262241.5"; source "HAVANA"; tag "CCDS";
chr14	HAVANA	gene	102777476	102906021	.	+	.	gene_id "ENSG00000131323.14"; gene_name "TRAF3"; gene_status "KNOWN"; gene_type "protein_coding"; talon_gene "39994"; havana_gene "OTTHUMG00000171902.2"; level "1"; tag "ncRNA_host";
chr14	HAVANA	transcript	102777476	102911500	.	+	.	gene_id "ENSG00000131323.14"; transcript_id "ENST00000560371.5"; gene_name "TRAF3"; gene_status "KNOWN"; gene_type "protein_coding"; transcript_type "protein_coding"; transcript_status "KNOWN"; transcript_name "TRAF3-208"; talon_gene "39994"; talon_transcript "139424"; ccdsid "CCDS9975.1"; havana_transcript "OTTHUMT00000415735.1"; level "2"; protein_id "ENSP00000454207.1"; source "HAVANA"; tag "CCDS"; transcript_support_level "1";
chr14	HAVANA	exon	102777476	102777675	.	+	.	gene_id "ENSG00000131323.14"; transcript_id "ENST00000560371.5"; gene_type "protein_coding"; gene_status "KNOWN"; gene_name "TRAF3"; transcript_type "protein_coding"; transcript_status "KNOWN"; transcript_name "TRAF3-208"; exon_number "1"; exon_id "ENSE00002557408.1"; talon_gene "39994"; talon_transcript "139424"; talon_exon "649647"; ccdsid "CCDS9975.1"; exon_status "KNOWN"; level "2"; protein_id "ENSP00000454207.1"; source "HAVANA"; tag "CCDS";
chr14	ENSEMBL	exon	102870185	102870446	.	+	.	gene_id "ENSG00000131323.14"; transcript_id "ENST00000560371.5"; gene_type "protein_coding"; gene_status "KNOWN"; gene_name "TRAF3"; transcript_type "protein_coding"; transcript_status "KNOWN"; transcript_name "TRAF3-208"; exon_number "2"; exon_id "ENSE00001026101.6"; talon_gene "39994"; talon_transcript "139424"; talon_exon "649649"; ccdsid "CCDS9976.1"; exon_status "KNOWN"; level "3"; protein_id "ENSP00000328003.4"; source "ENSEMBL"; tag "CCDS";
chr14	ENSEMBL	exon	102871917	102871968	.	+	.	gene_id "ENSG00000131323.14"; transcript_id "ENST00000560371.5"; gene_type "protein_coding"; gene_status "KNOWN"; gene_name "TRAF3"; transcript_type "protein_coding"; transcript_status "KNOWN"; transcript_name "TRAF3-208"; exon_number "3"; exon_id "ENSE00000660513.1"; talon_gene "39994"; talon_transcript "139424"; talon_exon "649651"; ccdsid "CCDS9976.1"; exon_status "KNOWN"; level "3"; protein_id "ENSP00000328003.4"; source "ENSEMBL"; tag "CCDS";
chr14	ENSEMBL	exon	102875624	102875728	.	+	.	gene_id "ENSG00000131323.14"; transcript_id "ENST00000560371.5"; gene_type "protein_coding"; gene_status "KNOWN"; gene_name "TRAF3"; transcript_type "protein_coding"; transcript_status "KNOWN"; transcript_name "TRAF3-208"; exon_number "4"; exon_id "ENSE00000660514.1"; talon_gene "39994"; talon_transcript "139424"; talon_exon "649653"; ccdsid "CCDS9976.1"; exon_status "KNOWN"; level "3"; protein_id "ENSP00000328003.4"; source "ENSEMBL"; tag "CCDS";
chr14	ENSEMBL	exon	102876358	102876525	.	+	.	gene_id "ENSG00000131323.14"; transcript_id "ENST00000560371.5"; gene_type "protein_coding"; gene_status "KNOWN"; gene_name "TRAF3"; transcript_type "protein_coding"; transcript_status "KNOWN"; transcript_name "TRAF3-208"; exon_number "5"; exon_id "ENSE00000660515.1"; talon_gene "39994"; talon_transcript "139424"; talon_exon "649655"; ccdsid "CCDS9976.1"; exon_status "KNOWN"; level "3"; protein_id "ENSP00000328003.4"; source "ENSEMBL"; tag "CCDS";
chr14	ENSEMBL	exon	102886189	102886269	.	+	.	gene_id "ENSG00000131323.14"; transcript_id "ENST00000560371.5"; gene_type "protein_coding"; gene_status "KNOWN"; gene_name "TRAF3"; transcript_type "protein_coding"; transcript_status "KNOWN"; transcript_name "TRAF3-208"; exon_number "6"; exon_id "ENSE00000660516.1"; talon_gene "39994"; talon_transcript "139424"; talon_exon "649657"; ccdsid "CCDS9976.1"; exon_status "KNOWN"; level "3"; protein_id "ENSP00000328003.4"; source "ENSEMBL"; tag "CCDS";
chr14	HAVANA	exon	102889560	102889634	.	+	.	gene_id "ENSG00000131323.14"; transcript_id "ENST00000560371.5"; gene_type "protein_coding"; gene_status "KNOWN"; gene_name "TRAF3"; transcript_type "protein_coding"; transcript_status "KNOWN"; transcript_name "TRAF3-208"; exon_number "7"; exon_id "ENSE00000660517.1"; talon_gene "39994"; talon_transcript "139424"; talon_exon "649659"; ccdsid "CCDS9975.1"; exon_status "KNOWN"; level "2"; protein_id "ENSP00000454207.1"; source "HAVANA"; tag "CCDS";
chr14	ENSEMBL	exon	102891325	102891417	.	+	.	gene_id "ENSG00000131323.14"; transcript_id "ENST00000560371.5"; gene_type "protein_coding"; gene_status "KNOWN"; gene_name "TRAF3"; transcript_type "protein_coding"; transcript_status "KNOWN"; transcript_name "TRAF3-208"; exon_number "8"; exon_id "ENSE00000660518.1"; talon_gene "39994"; talon_transcript "139424"; talon_exon "649661"; ccdsid "CCDS9976.1"; exon_status "KNOWN"; level "3"; protein_id "ENSP00000328003.4"; source "ENSEMBL"; tag "CCDS";
chr14	ENSEMBL	exon	102897261	102897401	.	+	.	gene_id "ENSG00000131323.14"; transcript_id "ENST00000560371.5"; gene_type "protein_coding"; gene_status "KNOWN"; gene_name "TRAF3"; transcript_type "protein_coding"; transcript_status "KNOWN"; transcript_name "TRAF3-208"; exon_number "9"; exon_id "ENSE00000660519.1"; talon_gene "39994"; talon_transcript "139424"; talon_exon "649663"; ccdsid "CCDS9976.1"; exon_status "KNOWN"; level "3"; protein_id "ENSP00000328003.4"; source "ENSEMBL"; tag "CCDS";
chr14	ENSEMBL	exon	102903255	102903429	.	+	.	gene_id "ENSG00000131323.14"; transcript_id "ENST00000560371.5"; gene_type "protein_coding"; gene_status "KNOWN"; gene_name "TRAF3"; transcript_type "protein_coding"; transcript_status "KNOWN"; transcript_name "TRAF3-208"; exon_number "10"; exon_id "ENSE00000660520.1"; talon_gene "39994"; talon_transcript "139424"; talon_exon "649665"; ccdsid "CCDS9976.1"; exon_status "KNOWN"; level "3"; protein_id "ENSP00000328003.4"; source "ENSEMBL"; tag "CCDS";
chr14	HAVANA	exon	102905213	102911500	.	+	.	gene_id "ENSG00000131323.14"; transcript_id "ENST00000560371.5"; gene_type "protein_coding"; gene_status "KNOWN"; gene_name "TRAF3"; transcript_type "protein_coding"; transcript_status "KNOWN"; transcript_name "TRAF3-208"; exon_number "11"; exon_id "ENSE00002575341.1"; talon_gene "39994"; talon_transcript "139424"; talon_exon "649667"; ccdsid "CCDS9975.1"; exon_status "KNOWN"; level "2"; protein_id "ENSP00000454207.1"; source "HAVANA"; tag "CCDS";
chr14	ENSEMBL	transcript	102777479	102911499	.	+	.	gene_id "ENSG00000131323.14"; transcript_id "ENST00000347662.8"; gene_name "TRAF3"; gene_status "KNOWN"; gene_type "protein_coding"; transcript_type "protein_coding"; transcript_status "KNOWN"; transcript_name "TRAF3-201"; talon_gene "39994"; talon_transcript "139425"; ccdsid "CCDS9976.1"; level "3"; protein_id "ENSP00000328003.4"; source "ENSEMBL"; tag "CCDS"; transcript_support_level "5";
chr14	ENSEMBL	exon	102777479	102777675	.	+	.	gene_id "ENSG00000131323.14"; transcript_id "ENST00000347662.8"; gene_type "protein_coding"; gene_status "KNOWN"; gene_name "TRAF3"; transcript_type "protein_coding"; transcript_status "KNOWN"; transcript_name "TRAF3-201"; exon_number "1"; exon_id "ENSE00001452921.2"; talon_gene "39994"; talon_transcript "139425"; talon_exon "649668"; ccdsid "CCDS9976.1"; exon_status "KNOWN"; level "3"; protein_id "ENSP00000328003.4"; source "ENSEMBL"; tag "CCDS";
chr14	HAVANA	exon	102830334	102830472	.	+	.	gene_id "ENSG00000131323.14"; transcript_id "ENST00000347662.8"; gene_type "protein_coding"; gene_status "KNOWN"; gene_name "TRAF3"; transcript_type "protein_coding"; transcript_status "KNOWN"; transcript_name "TRAF3-201"; exon_number "2"; exon_id "ENSE00001512975.1"; talon_gene "39994"; talon_transcript "139425"; talon_exon "649670"; ccdsid "CCDS9975.1"; exon_status "KNOWN"; level "2"; protein_id "ENSP00000376500.2"; source "HAVANA"; tag "CCDS";
chr14	ENSEMBL	exon	102870185	102870446	.	+	.	gene_id "ENSG00000131323.14"; transcript_id "ENST00000347662.8"; gene_type "protein_coding"; gene_status "KNOWN"; gene_name "TRAF3"; transcript_type "protein_coding"; transcript_status "KNOWN"; transcript_name "TRAF3-201"; exon_number "3"; exon_id "ENSE00001026101.6"; talon_gene "39994"; talon_transcript "139425"; talon_exon "649649"; ccdsid "CCDS9976.1"; exon_status "KNOWN"; level "3"; protein_id "ENSP00000328003.4"; source "ENSEMBL"; tag "CCDS";
chr14	ENSEMBL	exon	102871917	102871968	.	+	.	gene_id "ENSG00000131323.14"; transcript_id "ENST00000347662.8"; gene_type "protein_coding"; gene_status "KNOWN"; gene_name "TRAF3"; transcript_type "protein_coding"; transcript_status "KNOWN"; transcript_name "TRAF3-201"; exon_number "4"; exon_id "ENSE00000660513.1"; talon_gene "39994"; talon_transcript "139425"; talon_exon "649651"; ccdsid "CCDS9976.1"; exon_status "KNOWN"; level "3"; protein_id "ENSP00000328003.4"; source "ENSEMBL"; tag "CCDS";
chr14	ENSEMBL	exon	102875624	102875728	.	+	.	gene_id "ENSG00000131323.14"; transcript_id "ENST00000347662.8"; gene_type "protein_coding"; gene_status "KNOWN"; gene_name "TRAF3"; transcript_type "protein_coding"; transcript_status "KNOWN"; transcript_name "TRAF3-201"; exon_number "5"; exon_id "ENSE00000660514.1"; talon_gene "39994"; talon_transcript "139425"; talon_exon "649653"; ccdsid "CCDS9976.1"; exon_status "KNOWN"; level "3"; protein_id "ENSP00000328003.4"; source "ENSEMBL"; tag "CCDS";
chr14	ENSEMBL	exon	102876358	102876525	.	+	.	gene_id "ENSG00000131323.14"; transcript_id "ENST00000347662.8"; gene_type "protein_coding"; gene_status "KNOWN"; gene_name "TRAF3"; transcript_type "protein_coding"; transcript_status "KNOWN"; transcript_name "TRAF3-201"; exon_number "6"; exon_id "ENSE00000660515.1"; talon_gene "39994"; talon_transcript "139425"; talon_exon "649655"; ccdsid "CCDS9976.1"; exon_status "KNOWN"; level "3"; protein_id "ENSP00000328003.4"; source "ENSEMBL"; tag "CCDS";
chr14	ENSEMBL	exon	102886189	102886269	.	+	.	gene_id "ENSG00000131323.14"; transcript_id "ENST00000347662.8"; gene_type "protein_coding"; gene_status "KNOWN"; gene_name "TRAF3"; transcript_type "protein_coding"; transcript_status "KNOWN"; transcript_name "TRAF3-201"; exon_number "7"; exon_id "ENSE00000660516.1"; talon_gene "39994"; talon_transcript "139425"; talon_exon "649657"; ccdsid "CCDS9976.1"; exon_status "KNOWN"; level "3"; protein_id "ENSP00000328003.4"; source "ENSEMBL"; tag "CCDS";
chr14	ENSEMBL	exon	102891325	102891417	.	+	.	gene_id "ENSG00000131323.14"; transcript_id "ENST00000347662.8"; gene_type "protein_coding"; gene_status "KNOWN"; gene_name "TRAF3"; transcript_type "protein_coding"; transcript_status "KNOWN"; transcript_name "TRAF3-201"; exon_number "8"; exon_id "ENSE00000660518.1"; talon_gene "39994"; talon_transcript "139425"; talon_exon "649661"; ccdsid "CCDS9976.1"; exon_status "KNOWN"; level "3"; protein_id "ENSP00000328003.4"; source "ENSEMBL"; tag "CCDS";
chr14	ENSEMBL	exon	102897261	102897401	.	+	.	gene_id "ENSG00000131323.14"; transcript_id "ENST00000347662.8"; gene_type "protein_coding"; gene_status "KNOWN"; gene_name "TRAF3"; transcript_type "protein_coding"; transcript_status "KNOWN"; transcript_name "TRAF3-201"; exon_number "9"; exon_id "ENSE00000660519.1"; talon_gene "39994"; talon_transcript "139425"; talon_exon "649663"; ccdsid "CCDS9976.1"; exon_status "KNOWN"; level "3"; protein_id "ENSP00000328003.4"; source "ENSEMBL"; tag "CCDS";
chr14	ENSEMBL	exon	102903255	102903429	.	+	.	gene_id "ENSG00000131323.14"; transcript_id "ENST00000347662.8"; gene_type "protein_coding"; gene_status "KNOWN"; gene_name "TRAF3"; transcript_type "protein_coding"; transcript_status "KNOWN"; transcript_name "TRAF3-201"; exon_number "10"; exon_id "ENSE00000660520.1"; talon_gene "39994"; talon_transcript "139425"; talon_exon "649665"; ccdsid "CCDS9976.1"; exon_status "KNOWN"; level "3"; protein_id "ENSP00000328003.4"; source "ENSEMBL"; tag "CCDS";
chr14	ENSEMBL	exon	102905213	102911499	.	+	.	gene_id "ENSG00000131323.14"; transcript_id "ENST00000347662.8"; gene_type "protein_coding"; gene_status "KNOWN"; gene_name "TRAF3"; transcript_type "protein_coding"; transcript_status "KNOWN"; transcript_name "TRAF3-201"; exon_number "11"; exon_id "ENSE00001152460.7"; talon_gene "39994"; talon_transcript "139425"; talon_exon "649673"; ccdsid "CCDS9976.1"; exon_status "KNOWN"; level "3"; protein_id "ENSP00000328003.4"; source "ENSEMBL"; tag "CCDS";
chr14	HAVANA	transcript	102777557	102906261	.	+	.	gene_id "ENSG00000131323.14"; transcript_id "ENST00000392745.6"; gene_name "TRAF3"; gene_status "KNOWN"; gene_type "protein_coding"; transcript_type "protein_coding"; transcript_status "KNOWN"; transcript_name "TRAF3-203"; talon_gene "39994"; talon_transcript "139426"; ccdsid "CCDS9975.1"; havana_transcript "OTTHUMT00000415736.1"; level "2"; protein_id "ENSP00000376500.2"; source "HAVANA"; tag "CCDS"; transcript_support_level "1";
chr14	HAVANA	exon	102777557	102777675	.	+	.	gene_id "ENSG00000131323.14"; transcript_id "ENST00000392745.6"; gene_type "protein_coding"; gene_status "KNOWN"; gene_name "TRAF3"; transcript_type "protein_coding"; transcript_status "KNOWN"; transcript_name "TRAF3-203"; exon_number "1"; exon_id "ENSE00002542734.1"; talon_gene "39994"; talon_transcript "139426"; talon_exon "649674"; ccdsid "CCDS9975.1"; exon_status "KNOWN"; level "2"; protein_id "ENSP00000376500.2"; source "HAVANA"; tag "CCDS";
chr14	HAVANA	exon	102830334	102830472	.	+	.	gene_id "ENSG00000131323.14"; transcript_id "ENST00000392745.6"; gene_type "protein_coding"; gene_status "KNOWN"; gene_name "TRAF3"; transcript_type "protein_coding"; transcript_status "KNOWN"; transcript_name "TRAF3-203"; exon_number "2"; exon_id "ENSE00001512975.1"; talon_gene "39994"; talon_transcript "139426"; talon_exon "649670"; ccdsid "CCDS9975.1"; exon_status "KNOWN"; level "2"; protein_id "ENSP00000376500.2"; source "HAVANA"; tag "CCDS";
chr14	ENSEMBL	exon	102870185	102870446	.	+	.	gene_id "ENSG00000131323.14"; transcript_id "ENST00000392745.6"; gene_type "protein_coding"; gene_status "KNOWN"; gene_name "TRAF3"; transcript_type "protein_coding"; transcript_status "KNOWN"; transcript_name "TRAF3-203"; exon_number "3"; exon_id "ENSE00001026101.6"; talon_gene "39994"; talon_transcript "139426"; talon_exon "649649"; ccdsid "CCDS9976.1"; exon_status "KNOWN"; level "3"; protein_id "ENSP00000328003.4"; source "ENSEMBL"; tag "CCDS";
chr14	ENSEMBL	exon	102871917	102871968	.	+	.	gene_id "ENSG00000131323.14"; transcript_id "ENST00000392745.6"; gene_type "protein_coding"; gene_status "KNOWN"; gene_name "TRAF3"; transcript_type "protein_coding"; transcript_status "KNOWN"; transcript_name "TRAF3-203"; exon_number "4"; exon_id "ENSE00000660513.1"; talon_gene "39994"; talon_transcript "139426"; talon_exon "649651"; ccdsid "CCDS9976.1"; exon_status "KNOWN"; level "3"; protein_id "ENSP00000328003.4"; source "ENSEMBL"; tag "CCDS";
chr14	ENSEMBL	exon	102875624	102875728	.	+	.	gene_id "ENSG00000131323.14"; transcript_id "ENST00000392745.6"; gene_type "protein_coding"; gene_status "KNOWN"; gene_name "TRAF3"; transcript_type "protein_coding"; transcript_status "KNOWN"; transcript_name "TRAF3-203"; exon_number "5"; exon_id "ENSE00000660514.1"; talon_gene "39994"; talon_transcript "139426"; talon_exon "649653"; ccdsid "CCDS9976.1"; exon_status "KNOWN"; level "3"; protein_id "ENSP00000328003.4"; source "ENSEMBL"; tag "CCDS";
chr14	ENSEMBL	exon	102876358	102876525	.	+	.	gene_id "ENSG00000131323.14"; transcript_id "ENST00000392745.6"; gene_type "protein_coding"; gene_status "KNOWN"; gene_name "TRAF3"; transcript_type "protein_coding"; transcript_status "KNOWN"; transcript_name "TRAF3-203"; exon_number "6"; exon_id "ENSE00000660515.1"; talon_gene "39994"; talon_transcript "139426"; talon_exon "649655"; ccdsid "CCDS9976.1"; exon_status "KNOWN"; level "3"; protein_id "ENSP00000328003.4"; source "ENSEMBL"; tag "CCDS";
chr14	ENSEMBL	exon	102886189	102886269	.	+	.	gene_id "ENSG00000131323.14"; transcript_id "ENST00000392745.6"; gene_type "protein_coding"; gene_status "KNOWN"; gene_name "TRAF3"; transcript_type "protein_coding"; transcript_status "KNOWN"; transcript_name "TRAF3-203"; exon_number "7"; exon_id "ENSE00000660516.1"; talon_gene "39994"; talon_transcript "139426"; talon_exon "649657"; ccdsid "CCDS9976.1"; exon_status "KNOWN"; level "3"; protein_id "ENSP00000328003.4"; source "ENSEMBL"; tag "CCDS";
chr14	HAVANA	exon	102889560	102889634	.	+	.	gene_id "ENSG00000131323.14"; transcript_id "ENST00000392745.6"; gene_type "protein_coding"; gene_status "KNOWN"; gene_name "TRAF3"; transcript_type "protein_coding"; transcript_status "KNOWN"; transcript_name "TRAF3-203"; exon_number "8"; exon_id "ENSE00000660517.1"; talon_gene "39994"; talon_transcript "139426"; talon_exon "649659"; ccdsid "CCDS9975.1"; exon_status "KNOWN"; level "2"; protein_id "ENSP00000454207.1"; source "HAVANA"; tag "CCDS";
chr14	ENSEMBL	exon	102891325	102891417	.	+	.	gene_id "ENSG00000131323.14"; transcript_id "ENST00000392745.6"; gene_type "protein_coding"; gene_status "KNOWN"; gene_name "TRAF3"; transcript_type "protein_coding"; transcript_status "KNOWN"; transcript_name "TRAF3-203"; exon_number "9"; exon_id "ENSE00000660518.1"; talon_gene "39994"; talon_transcript "139426"; talon_exon "649661"; ccdsid "CCDS9976.1"; exon_status "KNOWN"; level "3"; protein_id "ENSP00000328003.4"; source "ENSEMBL"; tag "CCDS";
chr14	ENSEMBL	exon	102897261	102897401	.	+	.	gene_id "ENSG00000131323.14"; transcript_id "ENST00000392745.6"; gene_type "protein_coding"; gene_status "KNOWN"; gene_name "TRAF3"; transcript_type "protein_coding"; transcript_status "KNOWN"; transcript_name "TRAF3-203"; exon_number "10"; exon_id "ENSE00000660519.1"; talon_gene "39994"; talon_transcript "139426"; talon_exon "649663"; ccdsid "CCDS9976.1"; exon_status "KNOWN"; level "3"; protein_id "ENSP00000328003.4"; source "ENSEMBL"; tag "CCDS";
chr14	ENSEMBL	exon	102903255	102903429	.	+	.	gene_id "ENSG00000131323.14"; transcript_id "ENST00000392745.6"; gene_type "protein_coding"; gene_status "KNOWN"; gene_name "TRAF3"; transcript_type "protein_coding"; transcript_status "KNOWN"; transcript_name "TRAF3-203"; exon_number "11"; exon_id "ENSE00000660520.1"; talon_gene "39994"; talon_transcript "139426"; talon_exon "649665"; ccdsid "CCDS9976.1"; exon_status "KNOWN"; level "3"; protein_id "ENSP00000328003.4"; source "ENSEMBL"; tag "CCDS";
chr14	HAVANA	exon	102905213	102906261	.	+	.	gene_id "ENSG00000131323.14"; transcript_id "ENST00000392745.6"; gene_type "protein_coding"; gene_status "KNOWN"; gene_name "TRAF3"; transcript_type "protein_coding"; transcript_status "KNOWN"; transcript_name "TRAF3-203"; exon_number "12"; exon_id "ENSE00002556046.1"; talon_gene "39994"; talon_transcript "139426"; talon_exon "649675"; ccdsid "CCDS9975.1"; exon_status "KNOWN"; level "2"; protein_id "ENSP00000376500.2"; source "HAVANA"; tag "CCDS";
chr14	HAVANA	transcript	102830354	102906255	.	+	.	gene_id "ENSG00000131323.14"; transcript_id "ENST00000351691.9"; gene_name "TRAF3"; gene_status "KNOWN"; gene_type "protein_coding"; transcript_type "protein_coding"; transcript_status "KNOWN"; transcript_name "TRAF3-202"; talon_gene "39994"; talon_transcript "139429"; ccdsid "CCDS9976.1"; havana_transcript "OTTHUMT00000415740.1"; level "2"; protein_id "ENSP00000332468.5"; source "HAVANA"; tag "CCDS"; transcript_support_level "1";
chr14	HAVANA	exon	102830354	102830472	.	+	.	gene_id "ENSG00000131323.14"; transcript_id "ENST00000351691.9"; gene_type "protein_coding"; gene_status "KNOWN"; gene_name "TRAF3"; transcript_type "protein_coding"; transcript_status "KNOWN"; transcript_name "TRAF3-202"; exon_number "1"; exon_id "ENSE00002571535.1"; talon_gene "39994"; talon_transcript "139429"; talon_exon "649686"; ccdsid "CCDS9976.1"; exon_status "KNOWN"; level "2"; protein_id "ENSP00000332468.5"; source "HAVANA"; tag "CCDS";
chr14	ENSEMBL	exon	102870185	102870446	.	+	.	gene_id "ENSG00000131323.14"; transcript_id "ENST00000351691.9"; gene_type "protein_coding"; gene_status "KNOWN"; gene_name "TRAF3"; transcript_type "protein_coding"; transcript_status "KNOWN"; transcript_name "TRAF3-202"; exon_number "2"; exon_id "ENSE00001026101.6"; talon_gene "39994"; talon_transcript "139429"; talon_exon "649649"; ccdsid "CCDS9976.1"; exon_status "KNOWN"; level "3"; protein_id "ENSP00000328003.4"; source "ENSEMBL"; tag "CCDS";
chr14	ENSEMBL	exon	102871917	102871968	.	+	.	gene_id "ENSG00000131323.14"; transcript_id "ENST00000351691.9"; gene_type "protein_coding"; gene_status "KNOWN"; gene_name "TRAF3"; transcript_type "protein_coding"; transcript_status "KNOWN"; transcript_name "TRAF3-202"; exon_number "3"; exon_id "ENSE00000660513.1"; talon_gene "39994"; talon_transcript "139429"; talon_exon "649651"; ccdsid "CCDS9976.1"; exon_status "KNOWN"; level "3"; protein_id "ENSP00000328003.4"; source "ENSEMBL"; tag "CCDS";
chr14	ENSEMBL	exon	102875624	102875728	.	+	.	gene_id "ENSG00000131323.14"; transcript_id "ENST00000351691.9"; gene_type "protein_coding"; gene_status "KNOWN"; gene_name "TRAF3"; transcript_type "protein_coding"; transcript_status "KNOWN"; transcript_name "TRAF3-202"; exon_number "4"; exon_id "ENSE00000660514.1"; talon_gene "39994"; talon_transcript "139429"; talon_exon "649653"; ccdsid "CCDS9976.1"; exon_status "KNOWN"; level "3"; protein_id "ENSP00000328003.4"; source "ENSEMBL"; tag "CCDS";
chr14	ENSEMBL	exon	102876358	102876525	.	+	.	gene_id "ENSG00000131323.14"; transcript_id "ENST00000351691.9"; gene_type "protein_coding"; gene_status "KNOWN"; gene_name "TRAF3"; transcript_type "protein_coding"; transcript_status "KNOWN"; transcript_name "TRAF3-202"; exon_number "5"; exon_id "ENSE00000660515.1"; talon_gene "39994"; talon_transcript "139429"; talon_exon "649655"; ccdsid "CCDS9976.1"; exon_status "KNOWN"; level "3"; protein_id "ENSP00000328003.4"; source "ENSEMBL"; tag "CCDS";
chr14	ENSEMBL	exon	102886189	102886269	.	+	.	gene_id "ENSG00000131323.14"; transcript_id "ENST00000351691.9"; gene_type "protein_coding"; gene_status "KNOWN"; gene_name "TRAF3"; transcript_type "protein_coding"; transcript_status "KNOWN"; transcript_name "TRAF3-202"; exon_number "6"; exon_id "ENSE00000660516.1"; talon_gene "39994"; talon_transcript "139429"; talon_exon "649657"; ccdsid "CCDS9976.1"; exon_status "KNOWN"; level "3"; protein_id "ENSP00000328003.4"; source "ENSEMBL"; tag "CCDS";
chr14	ENSEMBL	exon	102891325	102891417	.	+	.	gene_id "ENSG00000131323.14"; transcript_id "ENST00000351691.9"; gene_type "protein_coding"; gene_status "KNOWN"; gene_name "TRAF3"; transcript_type "protein_coding"; transcript_status "KNOWN"; transcript_name "TRAF3-202"; exon_number "7"; exon_id "ENSE00000660518.1"; talon_gene "39994"; talon_transcript "139429"; talon_exon "649661"; ccdsid "CCDS9976.1"; exon_status "KNOWN"; level "3"; protein_id "ENSP00000328003.4"; source "ENSEMBL"; tag "CCDS";
chr14	ENSEMBL	exon	102897261	102897401	.	+	.	gene_id "ENSG00000131323.14"; transcript_id "ENST00000351691.9"; gene_type "protein_coding"; gene_status "KNOWN"; gene_name "TRAF3"; transcript_type "protein_coding"; transcript_status "KNOWN"; transcript_name "TRAF3-202"; exon_number "8"; exon_id "ENSE00000660519.1"; talon_gene "39994"; talon_transcript "139429"; talon_exon "649663"; ccdsid "CCDS9976.1"; exon_status "KNOWN"; level "3"; protein_id "ENSP00000328003.4"; source "ENSEMBL"; tag "CCDS";
chr14	ENSEMBL	exon	102903255	102903429	.	+	.	gene_id "ENSG00000131323.14"; transcript_id "ENST00000351691.9"; gene_type "protein_coding"; gene_status "KNOWN"; gene_name "TRAF3"; transcript_type "protein_coding"; transcript_status "KNOWN"; transcript_name "TRAF3-202"; exon_number "9"; exon_id "ENSE00000660520.1"; talon_gene "39994"; talon_transcript "139429"; talon_exon "649665"; ccdsid "CCDS9976.1"; exon_status "KNOWN"; level "3"; protein_id "ENSP00000328003.4"; source "ENSEMBL"; tag "CCDS";
chr14	HAVANA	exon	102905213	102906255	.	+	.	gene_id "ENSG00000131323.14"; transcript_id "ENST00000351691.9"; gene_type "protein_coding"; gene_status "KNOWN"; gene_name "TRAF3"; transcript_type "protein_coding"; transcript_status "KNOWN"; transcript_name "TRAF3-202"; exon_number "10"; exon_id "ENSE00002540926.1"; talon_gene "39994"; talon_transcript "139429"; talon_exon "649687"; ccdsid "CCDS9976.1"; exon_status "KNOWN"; level "2"; protein_id "ENSP00000332468.5"; source "HAVANA"; tag "CCDS";
chr14	TALON	transcript	102905213	102906021	.	+	.	gene_id "ENSG00000131323.14"; transcript_id "ENCODEHT000414687"; gene_name "TRAF3"; gene_status "KNOWN"; gene_type "protein_coding"; transcript_status "NOVEL"; transcript_name "ENCODEHT000414687"; talon_gene "39994"; talon_transcript "414687"; ISM_to_IDs "139427,414360,414363,414371,414375,414386,414424,414440,414451,414455,414503,414507,414517,414565,414578,414590,414629,414633,414634,414662,414666,414670"; ISM_transcript "TRUE";
chr14	HAVANA	exon	102905213	102906021	.	+	.	gene_id "ENSG00000131323.14"; transcript_id "ENCODEHT000414687"; gene_type "protein_coding"; gene_status "KNOWN"; gene_name "TRAF3"; transcript_status "NOVEL"; transcript_name "ENCODEHT000414687"; exon_number "1"; exon_id "ENSE00002220356.1"; talon_gene "39994"; talon_transcript "414687"; talon_exon "649678"; ccdsid "CCDS55946.1"; exon_status "KNOWN"; level "2"; protein_id "ENSP00000445998.1"; source "HAVANA"; tag "CCDS";
chr14	HAVANA	gene	103126327	103137432	.	+	.	gene_id "ENSG00000185215.8"; gene_name "TNFAIP2"; gene_status "KNOWN"; gene_type "protein_coding"; talon_gene "40004"; havana_gene "OTTHUMG00000171890.2"; level "2";
chr14	ENSEMBL	transcript	103126327	103137439	.	+	.	gene_id "ENSG00000185215.8"; transcript_id "ENST00000333007.5"; gene_name "TNFAIP2"; gene_status "KNOWN"; gene_type "protein_coding"; transcript_type "protein_coding"; transcript_status "KNOWN"; transcript_name "TNFAIP2-201"; talon_gene "40004"; talon_transcript "139466"; ccdsid "CCDS9979.1"; level "3"; protein_id "ENSP00000332326.1"; source "ENSEMBL"; tag "CCDS"; transcript_support_level "1";
chr14	ENSEMBL	exon	103126327	103126692	.	+	.	gene_id "ENSG00000185215.8"; transcript_id "ENST00000333007.5"; gene_type "protein_coding"; gene_status "KNOWN"; gene_name "TNFAIP2"; transcript_type "protein_coding"; transcript_status "KNOWN"; transcript_name "TNFAIP2-201"; exon_number "1"; exon_id "ENSE00002266087.1"; talon_gene "40004"; talon_transcript "139466"; talon_exon "649919"; ccdsid "CCDS9979.1"; exon_status "KNOWN"; level "3"; protein_id "ENSP00000332326.1"; source "ENSEMBL"; tag "CCDS";
chr14	ENSEMBL	exon	103127005	103127629	.	+	.	gene_id "ENSG00000185215.8"; transcript_id "ENST00000333007.5"; gene_type "protein_coding"; gene_status "KNOWN"; gene_name "TNFAIP2"; transcript_type "protein_coding"; transcript_status "KNOWN"; transcript_name "TNFAIP2-201"; exon_number "2"; exon_id "ENSE00001610742.1"; talon_gene "40004"; talon_transcript "139466"; talon_exon "649902"; ccdsid "CCDS9979.1"; exon_status "KNOWN"; level "3"; protein_id "ENSP00000332326.1"; source "ENSEMBL"; tag "CCDS";
chr14	ENSEMBL	exon	103129740	103129854	.	+	.	gene_id "ENSG00000185215.8"; transcript_id "ENST00000333007.5"; gene_type "protein_coding"; gene_status "KNOWN"; gene_name "TNFAIP2"; transcript_type "protein_coding"; transcript_status "KNOWN"; transcript_name "TNFAIP2-201"; exon_number "3"; exon_id "ENSE00003517116.1"; talon_gene "40004"; talon_transcript "139466"; talon_exon "649891"; ccdsid "CCDS9979.1"; exon_status "KNOWN"; level "3"; protein_id "ENSP00000332326.1"; source "ENSEMBL"; tag "CCDS";
chr14	ENSEMBL	exon	103130002	103130124	.	+	.	gene_id "ENSG00000185215.8"; transcript_id "ENST00000333007.5"; gene_type "protein_coding"; gene_status "KNOWN"; gene_name "TNFAIP2"; transcript_type "protein_coding"; transcript_status "KNOWN"; transcript_name "TNFAIP2-201"; exon_number "4"; exon_id "ENSE00003590072.1"; talon_gene "40004"; talon_transcript "139466"; talon_exon "649904"; ccdsid "CCDS9979.1"; exon_status "KNOWN"; level "3"; protein_id "ENSP00000332326.1"; source "ENSEMBL"; tag "CCDS";
chr14	ENSEMBL	exon	103130315	103130415	.	+	.	gene_id "ENSG00000185215.8"; transcript_id "ENST00000333007.5"; gene_type "protein_coding"; gene_status "KNOWN"; gene_name "TNFAIP2"; transcript_type "protein_coding"; transcript_status "KNOWN"; transcript_name "TNFAIP2-201"; exon_number "5"; exon_id "ENSE00003674592.1"; talon_gene "40004"; talon_transcript "139466"; talon_exon "649906"; ccdsid "CCDS9979.1"; exon_status "KNOWN"; level "3"; protein_id "ENSP00000332326.1"; source "ENSEMBL"; tag "CCDS";
chr14	ENSEMBL	exon	103131052	103131150	.	+	.	gene_id "ENSG00000185215.8"; transcript_id "ENST00000333007.5"; gene_type "protein_coding"; gene_status "KNOWN"; gene_name "TNFAIP2"; transcript_type "protein_coding"; transcript_status "KNOWN"; transcript_name "TNFAIP2-201"; exon_number "6"; exon_id "ENSE00003465415.1"; talon_gene "40004"; talon_transcript "139466"; talon_exon "649908"; ccdsid "CCDS9979.1"; exon_status "KNOWN"; level "3"; protein_id "ENSP00000332326.1"; source "ENSEMBL"; tag "CCDS";
chr14	ENSEMBL	exon	103131639	103131762	.	+	.	gene_id "ENSG00000185215.8"; transcript_id "ENST00000333007.5"; gene_type "protein_coding"; gene_status "KNOWN"; gene_name "TNFAIP2"; transcript_type "protein_coding"; transcript_status "KNOWN"; transcript_name "TNFAIP2-201"; exon_number "7"; exon_id "ENSE00003503996.1"; talon_gene "40004"; talon_transcript "139466"; talon_exon "649910"; ccdsid "CCDS9979.1"; exon_status "KNOWN"; level "3"; protein_id "ENSP00000332326.1"; source "ENSEMBL"; tag "CCDS";
chr14	ENSEMBL	exon	103132750	103132872	.	+	.	gene_id "ENSG00000185215.8"; transcript_id "ENST00000333007.5"; gene_type "protein_coding"; gene_status "KNOWN"; gene_name "TNFAIP2"; transcript_type "protein_coding"; transcript_status "KNOWN"; transcript_name "TNFAIP2-201"; exon_number "8"; exon_id "ENSE00003565682.1"; talon_gene "40004"; talon_transcript "139466"; talon_exon "649912"; ccdsid "CCDS9979.1"; exon_status "KNOWN"; level "3"; protein_id "ENSP00000332326.1"; source "ENSEMBL"; tag "CCDS";
chr14	ENSEMBL	exon	103133362	103133517	.	+	.	gene_id "ENSG00000185215.8"; transcript_id "ENST00000333007.5"; gene_type "protein_coding"; gene_status "KNOWN"; gene_name "TNFAIP2"; transcript_type "protein_coding"; transcript_status "KNOWN"; transcript_name "TNFAIP2-201"; exon_number "9"; exon_id "ENSE00003473672.1"; talon_gene "40004"; talon_transcript "139466"; talon_exon "649914"; ccdsid "CCDS9979.1"; exon_status "KNOWN"; level "3"; protein_id "ENSP00000332326.1"; source "ENSEMBL"; tag "CCDS";
chr14	ENSEMBL	exon	103133682	103133803	.	+	.	gene_id "ENSG00000185215.8"; transcript_id "ENST00000333007.5"; gene_type "protein_coding"; gene_status "KNOWN"; gene_name "TNFAIP2"; transcript_type "protein_coding"; transcript_status "KNOWN"; transcript_name "TNFAIP2-201"; exon_number "10"; exon_id "ENSE00003472321.1"; talon_gene "40004"; talon_transcript "139466"; talon_exon "649916"; ccdsid "CCDS9979.1"; exon_status "KNOWN"; level "3"; protein_id "ENSP00000332326.1"; source "ENSEMBL"; tag "CCDS";
chr14	ENSEMBL	exon	103135219	103137439	.	+	.	gene_id "ENSG00000185215.8"; transcript_id "ENST00000333007.5"; gene_type "protein_coding"; gene_status "KNOWN"; gene_name "TNFAIP2"; transcript_type "protein_coding"; transcript_status "KNOWN"; transcript_name "TNFAIP2-201"; exon_number "11"; exon_id "ENSE00001293178.2"; talon_gene "40004"; talon_transcript "139466"; talon_exon "649918"; ccdsid "CCDS9979.1"; exon_status "KNOWN"; level "3"; protein_id "ENSP00000332326.1"; source "ENSEMBL"; tag "CCDS";
chr14	TALON	transcript	103135219	103137432	.	+	.	gene_id "ENSG00000185215.8"; transcript_id "ENCODEHT000414867"; gene_name "TNFAIP2"; gene_status "KNOWN"; gene_type "protein_coding"; transcript_status "NOVEL"; transcript_name "ENCODEHT000414867"; talon_gene "40004"; talon_transcript "414867"; ISM_to_IDs "414818,414831,414850,414854"; ISM_transcript "TRUE";
chr14	TALON	exon	103135219	103137432	.	+	.	gene_id "ENSG00000185215.8"; transcript_id "ENCODEHT000414867"; gene_type "protein_coding"; gene_status "KNOWN"; gene_name "TNFAIP2"; transcript_status "NOVEL"; transcript_name "ENCODEHT000414867"; exon_number "1"; exon_id "1181867"; talon_gene "40004"; talon_transcript "414867"; talon_exon "1181867"; exon_status "NOVEL";
chr14	HAVANA	gene	103331674	103332367	.	-	.	gene_id "ENSG00000259775.1"; gene_name "AL138976.2"; gene_status "KNOWN"; gene_type "antisense"; talon_gene "40014"; havana_gene "OTTHUMG00000173006.1"; level "2";
chr14	HAVANA	transcript	103331674	103332367	.	-	.	gene_id "ENSG00000259775.1"; transcript_id "ENST00000563989.1"; gene_name "AL138976.2"; gene_status "KNOWN"; gene_type "antisense"; transcript_type "antisense"; transcript_status "KNOWN"; transcript_name "AL138976.2-201"; talon_gene "40014"; talon_transcript "139485"; havana_transcript "OTTHUMT00000421672.1"; level "2"; source "HAVANA"; tag "basic"; transcript_support_level "NA";
chr14	HAVANA	exon	103331674	103332367	.	-	.	gene_id "ENSG00000259775.1"; transcript_id "ENST00000563989.1"; gene_type "antisense"; gene_status "KNOWN"; gene_name "AL138976.2"; transcript_type "antisense"; transcript_status "KNOWN"; transcript_name "AL138976.2-201"; exon_number "1"; exon_id "ENSE00002629356.1"; talon_gene "40014"; talon_transcript "139485"; talon_exon "649962"; exon_status "KNOWN"; level "2"; source "HAVANA"; tag "basic";
chr14	HAVANA	gene	103334002	103343228	.	+	.	gene_id "ENSG00000100664.10"; gene_name "EIF5"; gene_status "KNOWN"; gene_type "protein_coding"; talon_gene "40015"; havana_gene "OTTHUMG00000171839.3"; level "1"; tag "ncRNA_host";
chr14	HAVANA	transcript	103334002	103345025	.	+	.	gene_id "ENSG00000100664.10"; transcript_id "ENST00000216554.7"; gene_name "EIF5"; gene_status "KNOWN"; gene_type "protein_coding"; transcript_type "protein_coding"; transcript_status "KNOWN"; transcript_name "EIF5-201"; talon_gene "40015"; talon_transcript "139487"; ccdsid "CCDS9980.1"; havana_transcript "OTTHUMT00000415329.2"; level "2"; protein_id "ENSP00000216554.3"; source "HAVANA"; tag "CCDS"; transcript_support_level "1";
chr14	HAVANA	exon	103334002	103334260	.	+	.	gene_id "ENSG00000100664.10"; transcript_id "ENST00000216554.7"; gene_type "protein_coding"; gene_status "KNOWN"; gene_name "EIF5"; transcript_type "protein_coding"; transcript_status "KNOWN"; transcript_name "EIF5-201"; exon_number "1"; exon_id "ENSE00002541418.1"; talon_gene "40015"; talon_transcript "139487"; talon_exon "649968"; ccdsid "CCDS9980.1"; exon_status "KNOWN"; level "2"; protein_id "ENSP00000216554.3"; source "HAVANA"; tag "CCDS";
chr14	HAVANA	exon	103334389	103334597	.	+	.	gene_id "ENSG00000100664.10"; transcript_id "ENST00000216554.7"; gene_type "protein_coding"; gene_status "KNOWN"; gene_name "EIF5"; transcript_type "protein_coding"; transcript_status "KNOWN"; transcript_name "EIF5-201"; exon_number "2"; exon_id "ENSE00001026223.1"; talon_gene "40015"; talon_transcript "139487"; talon_exon "649965"; ccdsid "CCDS9980.1"; exon_status "KNOWN"; level "1"; protein_id "ENSP00000216554.3"; source "HAVANA"; tag "exp_conf";
chr14	HAVANA	exon	103335653	103335932	.	+	.	gene_id "ENSG00000100664.10"; transcript_id "ENST00000216554.7"; gene_type "protein_coding"; gene_status "KNOWN"; gene_name "EIF5"; transcript_type "protein_coding"; transcript_status "KNOWN"; transcript_name "EIF5-201"; exon_number "3"; exon_id "ENSE00003552868.1"; talon_gene "40015"; talon_transcript "139487"; talon_exon "649970"; ccdsid "CCDS9980.1"; exon_status "KNOWN"; level "2"; protein_id "ENSP00000216554.3"; source "HAVANA"; tag "CCDS";
chr14	HAVANA	exon	103336036	103336117	.	+	.	gene_id "ENSG00000100664.10"; transcript_id "ENST00000216554.7"; gene_type "protein_coding"; gene_status "KNOWN"; gene_name "EIF5"; transcript_type "protein_coding"; transcript_status "KNOWN"; transcript_name "EIF5-201"; exon_number "4"; exon_id "ENSE00003789827.1"; talon_gene "40015"; talon_transcript "139487"; talon_exon "649972"; ccdsid "CCDS9980.1"; exon_status "KNOWN"; level "2"; protein_id "ENSP00000216554.3"; source "HAVANA"; tag "CCDS";
chr14	HAVANA	exon	103336677	103336849	.	+	.	gene_id "ENSG00000100664.10"; transcript_id "ENST00000216554.7"; gene_type "protein_coding"; gene_status "KNOWN"; gene_name "EIF5"; transcript_type "protein_coding"; transcript_status "KNOWN"; transcript_name "EIF5-201"; exon_number "5"; exon_id "ENSE00003786576.1"; talon_gene "40015"; talon_transcript "139487"; talon_exon "649974"; ccdsid "CCDS9980.1"; exon_status "KNOWN"; level "2"; protein_id "ENSP00000216554.3"; source "HAVANA"; tag "CCDS";
chr14	HAVANA	exon	103337116	103337227	.	+	.	gene_id "ENSG00000100664.10"; transcript_id "ENST00000216554.7"; gene_type "protein_coding"; gene_status "KNOWN"; gene_name "EIF5"; transcript_type "protein_coding"; transcript_status "KNOWN"; transcript_name "EIF5-201"; exon_number "6"; exon_id "ENSE00003788183.1"; talon_gene "40015"; talon_transcript "139487"; talon_exon "649976"; ccdsid "CCDS9980.1"; exon_status "KNOWN"; level "2"; protein_id "ENSP00000216554.3"; source "HAVANA"; tag "CCDS";
chr14	HAVANA	exon	103338327	103338472	.	+	.	gene_id "ENSG00000100664.10"; transcript_id "ENST00000216554.7"; gene_type "protein_coding"; gene_status "KNOWN"; gene_name "EIF5"; transcript_type "protein_coding"; transcript_status "KNOWN"; transcript_name "EIF5-201"; exon_number "7"; exon_id "ENSE00003662028.1"; talon_gene "40015"; talon_transcript "139487"; talon_exon "649978"; ccdsid "CCDS9980.1"; exon_status "KNOWN"; level "2"; protein_id "ENSP00000216554.3"; source "HAVANA"; tag "CCDS";
chr14	HAVANA	exon	103338735	103338893	.	+	.	gene_id "ENSG00000100664.10"; transcript_id "ENST00000216554.7"; gene_type "protein_coding"; gene_status "KNOWN"; gene_name "EIF5"; transcript_type "protein_coding"; transcript_status "KNOWN"; transcript_name "EIF5-201"; exon_number "8"; exon_id "ENSE00003466178.1"; talon_gene "40015"; talon_transcript "139487"; talon_exon "649980"; ccdsid "CCDS9980.1"; exon_status "KNOWN"; level "2"; protein_id "ENSP00000216554.3"; source "HAVANA"; tag "CCDS";
chr14	HAVANA	exon	103339172	103339333	.	+	.	gene_id "ENSG00000100664.10"; transcript_id "ENST00000216554.7"; gene_type "protein_coding"; gene_status "KNOWN"; gene_name "EIF5"; transcript_type "protein_coding"; transcript_status "KNOWN"; transcript_name "EIF5-201"; exon_number "9"; exon_id "ENSE00000870560.1"; talon_gene "40015"; talon_transcript "139487"; talon_exon "649982"; ccdsid "CCDS9980.1"; exon_status "KNOWN"; level "2"; protein_id "ENSP00000216554.3"; source "HAVANA"; tag "CCDS";
chr14	HAVANA	exon	103339639	103339803	.	+	.	gene_id "ENSG00000100664.10"; transcript_id "ENST00000216554.7"; gene_type "protein_coding"; gene_status "KNOWN"; gene_name "EIF5"; transcript_type "protein_coding"; transcript_status "KNOWN"; transcript_name "EIF5-201"; exon_number "10"; exon_id "ENSE00000660593.1"; talon_gene "40015"; talon_transcript "139487"; talon_exon "649984"; ccdsid "CCDS9980.1"; exon_status "KNOWN"; level "2"; protein_id "ENSP00000216554.3"; source "HAVANA"; tag "CCDS";
chr14	HAVANA	exon	103340427	103340561	.	+	.	gene_id "ENSG00000100664.10"; transcript_id "ENST00000216554.7"; gene_type "protein_coding"; gene_status "KNOWN"; gene_name "EIF5"; transcript_type "protein_coding"; transcript_status "KNOWN"; transcript_name "EIF5-201"; exon_number "11"; exon_id "ENSE00003594164.1"; talon_gene "40015"; talon_transcript "139487"; talon_exon "649986"; ccdsid "CCDS9980.1"; exon_status "KNOWN"; level "2"; protein_id "ENSP00000216554.3"; source "HAVANA"; tag "CCDS";
chr14	HAVANA	exon	103340963	103345025	.	+	.	gene_id "ENSG00000100664.10"; transcript_id "ENST00000216554.7"; gene_type "protein_coding"; gene_status "KNOWN"; gene_name "EIF5"; transcript_type "protein_coding"; transcript_status "KNOWN"; transcript_name "EIF5-201"; exon_number "12"; exon_id "ENSE00001026216.4"; talon_gene "40015"; talon_transcript "139487"; talon_exon "649988"; ccdsid "CCDS9980.1"; exon_status "KNOWN"; level "2"; protein_id "ENSP00000216554.3"; source "HAVANA"; tag "CCDS";
chr14	HAVANA	transcript	103334189	103336178	.	+	.	gene_id "ENSG00000100664.10"; transcript_id "ENST00000559249.5"; gene_name "EIF5"; gene_status "KNOWN"; gene_type "protein_coding"; transcript_type "retained_intron"; transcript_status "KNOWN"; transcript_name "EIF5-210"; talon_gene "40015"; talon_transcript "139488"; havana_transcript "OTTHUMT00000415330.1"; level "2"; source "HAVANA"; transcript_support_level "2";
chr14	HAVANA	exon	103334189	103334260	.	+	.	gene_id "ENSG00000100664.10"; transcript_id "ENST00000559249.5"; gene_type "protein_coding"; gene_status "KNOWN"; gene_name "EIF5"; transcript_type "retained_intron"; transcript_status "KNOWN"; transcript_name "EIF5-210"; exon_number "1"; exon_id "ENSE00001026219.3"; talon_gene "40015"; talon_transcript "139488"; talon_exon "649989"; exon_status "KNOWN"; level "2"; source "HAVANA";
chr14	HAVANA	exon	103334389	103334597	.	+	.	gene_id "ENSG00000100664.10"; transcript_id "ENST00000559249.5"; gene_type "protein_coding"; gene_status "KNOWN"; gene_name "EIF5"; transcript_type "retained_intron"; transcript_status "KNOWN"; transcript_name "EIF5-210"; exon_number "2"; exon_id "ENSE00001026223.1"; talon_gene "40015"; talon_transcript "139488"; talon_exon "649965"; ccdsid "CCDS9980.1"; exon_status "KNOWN"; level "1"; protein_id "ENSP00000216554.3"; source "HAVANA"; tag "exp_conf";
chr14	HAVANA	exon	103335653	103335932	.	+	.	gene_id "ENSG00000100664.10"; transcript_id "ENST00000559249.5"; gene_type "protein_coding"; gene_status "KNOWN"; gene_name "EIF5"; transcript_type "retained_intron"; transcript_status "KNOWN"; transcript_name "EIF5-210"; exon_number "3"; exon_id "ENSE00003552868.1"; talon_gene "40015"; talon_transcript "139488"; talon_exon "649970"; ccdsid "CCDS9980.1"; exon_status "KNOWN"; level "2"; protein_id "ENSP00000216554.3"; source "HAVANA"; tag "CCDS";
chr14	HAVANA	exon	103336036	103336178	.	+	.	gene_id "ENSG00000100664.10"; transcript_id "ENST00000559249.5"; gene_type "protein_coding"; gene_status "KNOWN"; gene_name "EIF5"; transcript_type "retained_intron"; transcript_status "KNOWN"; transcript_name "EIF5-210"; exon_number "4"; exon_id "ENSE00002540646.1"; talon_gene "40015"; talon_transcript "139488"; talon_exon "649990"; exon_status "KNOWN"; level "2"; source "HAVANA";
chr14	TALON	transcript	103334189	103337227	.	+	.	gene_id "ENSG00000100664.10"; transcript_id "ENCODEHT000414962"; gene_name "EIF5"; gene_status "KNOWN"; gene_type "protein_coding"; transcript_status "NOVEL"; transcript_name "ENCODEHT000414962"; talon_gene "40015"; talon_transcript "414962"; ISM-prefix_to_IDs "139487,414944,414959"; ISM-prefix_transcript "TRUE"; ISM_to_IDs "139487,414944,414959"; ISM_transcript "TRUE";
chr14	HAVANA	exon	103334189	103334260	.	+	.	gene_id "ENSG00000100664.10"; transcript_id "ENCODEHT000414962"; gene_type "protein_coding"; gene_status "KNOWN"; gene_name "EIF5"; transcript_status "NOVEL"; transcript_name "ENCODEHT000414962"; exon_number "1"; exon_id "ENSE00001026219.3"; talon_gene "40015"; talon_transcript "414962"; talon_exon "649989"; exon_status "KNOWN"; level "2"; source "HAVANA";
chr14	HAVANA	exon	103334389	103334597	.	+	.	gene_id "ENSG00000100664.10"; transcript_id "ENCODEHT000414962"; gene_type "protein_coding"; gene_status "KNOWN"; gene_name "EIF5"; transcript_status "NOVEL"; transcript_name "ENCODEHT000414962"; exon_number "2"; exon_id "ENSE00001026223.1"; talon_gene "40015"; talon_transcript "414962"; talon_exon "649965"; ccdsid "CCDS9980.1"; exon_status "KNOWN"; level "1"; protein_id "ENSP00000216554.3"; source "HAVANA"; tag "exp_conf";
chr14	HAVANA	exon	103335653	103335932	.	+	.	gene_id "ENSG00000100664.10"; transcript_id "ENCODEHT000414962"; gene_type "protein_coding"; gene_status "KNOWN"; gene_name "EIF5"; transcript_status "NOVEL"; transcript_name "ENCODEHT000414962"; exon_number "3"; exon_id "ENSE00003552868.1"; talon_gene "40015"; talon_transcript "414962"; talon_exon "649970"; ccdsid "CCDS9980.1"; exon_status "KNOWN"; level "2"; protein_id "ENSP00000216554.3"; source "HAVANA"; tag "CCDS";
chr14	HAVANA	exon	103336036	103336117	.	+	.	gene_id "ENSG00000100664.10"; transcript_id "ENCODEHT000414962"; gene_type "protein_coding"; gene_status "KNOWN"; gene_name "EIF5"; transcript_status "NOVEL"; transcript_name "ENCODEHT000414962"; exon_number "4"; exon_id "ENSE00003789827.1"; talon_gene "40015"; talon_transcript "414962"; talon_exon "649972"; ccdsid "CCDS9980.1"; exon_status "KNOWN"; level "2"; protein_id "ENSP00000216554.3"; source "HAVANA"; tag "CCDS";
chr14	HAVANA	exon	103336677	103336849	.	+	.	gene_id "ENSG00000100664.10"; transcript_id "ENCODEHT000414962"; gene_type "protein_coding"; gene_status "KNOWN"; gene_name "EIF5"; transcript_status "NOVEL"; transcript_name "ENCODEHT000414962"; exon_number "5"; exon_id "ENSE00003786576.1"; talon_gene "40015"; talon_transcript "414962"; talon_exon "649974"; ccdsid "CCDS9980.1"; exon_status "KNOWN"; level "2"; protein_id "ENSP00000216554.3"; source "HAVANA"; tag "CCDS";
chr14	HAVANA	exon	103337116	103337227	.	+	.	gene_id "ENSG00000100664.10"; transcript_id "ENCODEHT000414962"; gene_type "protein_coding"; gene_status "KNOWN"; gene_name "EIF5"; transcript_status "NOVEL"; transcript_name "ENCODEHT000414962"; exon_number "6"; exon_id "ENSE00003788183.1"; talon_gene "40015"; talon_transcript "414962"; talon_exon "649976"; ccdsid "CCDS9980.1"; exon_status "KNOWN"; level "2"; protein_id "ENSP00000216554.3"; source "HAVANA"; tag "CCDS";
chr14	TALON	transcript	103334237	103341356	.	+	.	gene_id "ENSG00000100664.10"; transcript_id "ENCODEHT000415738"; gene_name "EIF5"; gene_status "KNOWN"; gene_type "protein_coding"; transcript_status "NOVEL"; transcript_name "ENCODEHT000415738"; talon_gene "40015"; talon_transcript "415738"; ISM-suffix_to_IDs "139487"; ISM-suffix_transcript "TRUE"; ISM_to_IDs "139487,414996,415083"; ISM_transcript "TRUE";
chr14	HAVANA	exon	103334237	103334597	.	+	.	gene_id "ENSG00000100664.10"; transcript_id "ENCODEHT000415738"; gene_type "protein_coding"; gene_status "KNOWN"; gene_name "EIF5"; transcript_status "NOVEL"; transcript_name "ENCODEHT000415738"; exon_number "1"; exon_id "ENSE00002555820.1"; talon_gene "40015"; talon_transcript "415738"; talon_exon "649994"; exon_status "KNOWN"; level "2"; protein_id "ENSP00000452636.1"; source "HAVANA"; tag "cds_end_NF";
chr14	HAVANA	exon	103335653	103335932	.	+	.	gene_id "ENSG00000100664.10"; transcript_id "ENCODEHT000415738"; gene_type "protein_coding"; gene_status "KNOWN"; gene_name "EIF5"; transcript_status "NOVEL"; transcript_name "ENCODEHT000415738"; exon_number "2"; exon_id "ENSE00003552868.1"; talon_gene "40015"; talon_transcript "415738"; talon_exon "649970"; ccdsid "CCDS9980.1"; exon_status "KNOWN"; level "2"; protein_id "ENSP00000216554.3"; source "HAVANA"; tag "CCDS";
chr14	HAVANA	exon	103336036	103336117	.	+	.	gene_id "ENSG00000100664.10"; transcript_id "ENCODEHT000415738"; gene_type "protein_coding"; gene_status "KNOWN"; gene_name "EIF5"; transcript_status "NOVEL"; transcript_name "ENCODEHT000415738"; exon_number "3"; exon_id "ENSE00003789827.1"; talon_gene "40015"; talon_transcript "415738"; talon_exon "649972"; ccdsid "CCDS9980.1"; exon_status "KNOWN"; level "2"; protein_id "ENSP00000216554.3"; source "HAVANA"; tag "CCDS";
chr14	HAVANA	exon	103336677	103336849	.	+	.	gene_id "ENSG00000100664.10"; transcript_id "ENCODEHT000415738"; gene_type "protein_coding"; gene_status "KNOWN"; gene_name "EIF5"; transcript_status "NOVEL"; transcript_name "ENCODEHT000415738"; exon_number "4"; exon_id "ENSE00003786576.1"; talon_gene "40015"; talon_transcript "415738"; talon_exon "649974"; ccdsid "CCDS9980.1"; exon_status "KNOWN"; level "2"; protein_id "ENSP00000216554.3"; source "HAVANA"; tag "CCDS";
chr14	HAVANA	exon	103337116	103337227	.	+	.	gene_id "ENSG00000100664.10"; transcript_id "ENCODEHT000415738"; gene_type "protein_coding"; gene_status "KNOWN"; gene_name "EIF5"; transcript_status "NOVEL"; transcript_name "ENCODEHT000415738"; exon_number "5"; exon_id "ENSE00003788183.1"; talon_gene "40015"; talon_transcript "415738"; talon_exon "649976"; ccdsid "CCDS9980.1"; exon_status "KNOWN"; level "2"; protein_id "ENSP00000216554.3"; source "HAVANA"; tag "CCDS";
chr14	HAVANA	exon	103338327	103338472	.	+	.	gene_id "ENSG00000100664.10"; transcript_id "ENCODEHT000415738"; gene_type "protein_coding"; gene_status "KNOWN"; gene_name "EIF5"; transcript_status "NOVEL"; transcript_name "ENCODEHT000415738"; exon_number "6"; exon_id "ENSE00003662028.1"; talon_gene "40015"; talon_transcript "415738"; talon_exon "649978"; ccdsid "CCDS9980.1"; exon_status "KNOWN"; level "2"; protein_id "ENSP00000216554.3"; source "HAVANA"; tag "CCDS";
chr14	HAVANA	exon	103338735	103338893	.	+	.	gene_id "ENSG00000100664.10"; transcript_id "ENCODEHT000415738"; gene_type "protein_coding"; gene_status "KNOWN"; gene_name "EIF5"; transcript_status "NOVEL"; transcript_name "ENCODEHT000415738"; exon_number "7"; exon_id "ENSE00003466178.1"; talon_gene "40015"; talon_transcript "415738"; talon_exon "649980"; ccdsid "CCDS9980.1"; exon_status "KNOWN"; level "2"; protein_id "ENSP00000216554.3"; source "HAVANA"; tag "CCDS";
chr14	HAVANA	exon	103339172	103339333	.	+	.	gene_id "ENSG00000100664.10"; transcript_id "ENCODEHT000415738"; gene_type "protein_coding"; gene_status "KNOWN"; gene_name "EIF5"; transcript_status "NOVEL"; transcript_name "ENCODEHT000415738"; exon_number "8"; exon_id "ENSE00000870560.1"; talon_gene "40015"; talon_transcript "415738"; talon_exon "649982"; ccdsid "CCDS9980.1"; exon_status "KNOWN"; level "2"; protein_id "ENSP00000216554.3"; source "HAVANA"; tag "CCDS";
chr14	HAVANA	exon	103339639	103339803	.	+	.	gene_id "ENSG00000100664.10"; transcript_id "ENCODEHT000415738"; gene_type "protein_coding"; gene_status "KNOWN"; gene_name "EIF5"; transcript_status "NOVEL"; transcript_name "ENCODEHT000415738"; exon_number "9"; exon_id "ENSE00000660593.1"; talon_gene "40015"; talon_transcript "415738"; talon_exon "649984"; ccdsid "CCDS9980.1"; exon_status "KNOWN"; level "2"; protein_id "ENSP00000216554.3"; source "HAVANA"; tag "CCDS";
chr14	HAVANA	exon	103340427	103340561	.	+	.	gene_id "ENSG00000100664.10"; transcript_id "ENCODEHT000415738"; gene_type "protein_coding"; gene_status "KNOWN"; gene_name "EIF5"; transcript_status "NOVEL"; transcript_name "ENCODEHT000415738"; exon_number "10"; exon_id "ENSE00003594164.1"; talon_gene "40015"; talon_transcript "415738"; talon_exon "649986"; ccdsid "CCDS9980.1"; exon_status "KNOWN"; level "2"; protein_id "ENSP00000216554.3"; source "HAVANA"; tag "CCDS";
chr14	HAVANA	exon	103340963	103341356	.	+	.	gene_id "ENSG00000100664.10"; transcript_id "ENCODEHT000415738"; gene_type "protein_coding"; gene_status "KNOWN"; gene_name "EIF5"; transcript_status "NOVEL"; transcript_name "ENCODEHT000415738"; exon_number "11"; exon_id "ENSE00002548449.1"; talon_gene "40015"; talon_transcript "415738"; talon_exon "650027"; exon_status "KNOWN"; level "2"; source "HAVANA";
chr14	HAVANA	transcript	103334387	103337227	.	+	.	gene_id "ENSG00000100664.10"; transcript_id "ENST00000558316.5"; gene_name "EIF5"; gene_status "KNOWN"; gene_type "protein_coding"; transcript_type "protein_coding"; transcript_status "KNOWN"; transcript_name "EIF5-204"; talon_gene "40015"; talon_transcript "139492"; havana_transcript "OTTHUMT00000415334.1"; level "2"; protein_id "ENSP00000453396.1"; source "HAVANA"; tag "cds_end_NF"; transcript_support_level "3";
chr14	HAVANA	exon	103334387	103334597	.	+	.	gene_id "ENSG00000100664.10"; transcript_id "ENST00000558316.5"; gene_type "protein_coding"; gene_status "KNOWN"; gene_name "EIF5"; transcript_type "protein_coding"; transcript_status "KNOWN"; transcript_name "EIF5-204"; exon_number "1"; exon_id "ENSE00002541446.1"; talon_gene "40015"; talon_transcript "139492"; talon_exon "649995"; exon_status "KNOWN"; level "2"; protein_id "ENSP00000453396.1"; source "HAVANA"; tag "cds_end_NF";
chr14	HAVANA	exon	103335792	103335932	.	+	.	gene_id "ENSG00000100664.10"; transcript_id "ENST00000558316.5"; gene_type "protein_coding"; gene_status "KNOWN"; gene_name "EIF5"; transcript_type "protein_coding"; transcript_status "KNOWN"; transcript_name "EIF5-204"; exon_number "2"; exon_id "ENSE00002573387.1"; talon_gene "40015"; talon_transcript "139492"; talon_exon "649998"; exon_status "KNOWN"; level "2"; protein_id "ENSP00000453396.1"; source "HAVANA"; tag "cds_end_NF";
chr14	HAVANA	exon	103336036	103336117	.	+	.	gene_id "ENSG00000100664.10"; transcript_id "ENST00000558316.5"; gene_type "protein_coding"; gene_status "KNOWN"; gene_name "EIF5"; transcript_type "protein_coding"; transcript_status "KNOWN"; transcript_name "EIF5-204"; exon_number "3"; exon_id "ENSE00003789827.1"; talon_gene "40015"; talon_transcript "139492"; talon_exon "649972"; ccdsid "CCDS9980.1"; exon_status "KNOWN"; level "2"; protein_id "ENSP00000216554.3"; source "HAVANA"; tag "CCDS";
chr14	HAVANA	exon	103336677	103336849	.	+	.	gene_id "ENSG00000100664.10"; transcript_id "ENST00000558316.5"; gene_type "protein_coding"; gene_status "KNOWN"; gene_name "EIF5"; transcript_type "protein_coding"; transcript_status "KNOWN"; transcript_name "EIF5-204"; exon_number "4"; exon_id "ENSE00003786576.1"; talon_gene "40015"; talon_transcript "139492"; talon_exon "649974"; ccdsid "CCDS9980.1"; exon_status "KNOWN"; level "2"; protein_id "ENSP00000216554.3"; source "HAVANA"; tag "CCDS";
chr14	HAVANA	exon	103337116	103337227	.	+	.	gene_id "ENSG00000100664.10"; transcript_id "ENST00000558316.5"; gene_type "protein_coding"; gene_status "KNOWN"; gene_name "EIF5"; transcript_type "protein_coding"; transcript_status "KNOWN"; transcript_name "EIF5-204"; exon_number "5"; exon_id "ENSE00003788183.1"; talon_gene "40015"; talon_transcript "139492"; talon_exon "649976"; ccdsid "CCDS9980.1"; exon_status "KNOWN"; level "2"; protein_id "ENSP00000216554.3"; source "HAVANA"; tag "CCDS";
chr14	HAVANA	transcript	103334949	103343228	.	+	.	gene_id "ENSG00000100664.10"; transcript_id "ENST00000558506.1"; gene_name "EIF5"; gene_status "KNOWN"; gene_type "protein_coding"; transcript_type "protein_coding"; transcript_status "KNOWN"; transcript_name "EIF5-205"; talon_gene "40015"; talon_transcript "139498"; ccdsid "CCDS9980.1"; havana_transcript "OTTHUMT00000415340.1"; level "2"; protein_id "ENSP00000453743.1"; source "HAVANA"; tag "CCDS"; transcript_support_level "1";
chr14	HAVANA	exon	103334949	103335932	.	+	.	gene_id "ENSG00000100664.10"; transcript_id "ENST00000558506.1"; gene_type "protein_coding"; gene_status "KNOWN"; gene_name "EIF5"; transcript_type "protein_coding"; transcript_status "KNOWN"; transcript_name "EIF5-205"; exon_number "1"; exon_id "ENSE00002544545.1"; talon_gene "40015"; talon_transcript "139498"; talon_exon "650013"; ccdsid "CCDS9980.1"; exon_status "KNOWN"; level "2"; protein_id "ENSP00000453743.1"; source "HAVANA"; tag "CCDS";
chr14	HAVANA	exon	103336036	103336117	.	+	.	gene_id "ENSG00000100664.10"; transcript_id "ENST00000558506.1"; gene_type "protein_coding"; gene_status "KNOWN"; gene_name "EIF5"; transcript_type "protein_coding"; transcript_status "KNOWN"; transcript_name "EIF5-205"; exon_number "2"; exon_id "ENSE00003789827.1"; talon_gene "40015"; talon_transcript "139498"; talon_exon "649972"; ccdsid "CCDS9980.1"; exon_status "KNOWN"; level "2"; protein_id "ENSP00000216554.3"; source "HAVANA"; tag "CCDS";
chr14	HAVANA	exon	103336677	103336849	.	+	.	gene_id "ENSG00000100664.10"; transcript_id "ENST00000558506.1"; gene_type "protein_coding"; gene_status "KNOWN"; gene_name "EIF5"; transcript_type "protein_coding"; transcript_status "KNOWN"; transcript_name "EIF5-205"; exon_number "3"; exon_id "ENSE00003786576.1"; talon_gene "40015"; talon_transcript "139498"; talon_exon "649974"; ccdsid "CCDS9980.1"; exon_status "KNOWN"; level "2"; protein_id "ENSP00000216554.3"; source "HAVANA"; tag "CCDS";
chr14	HAVANA	exon	103337116	103337227	.	+	.	gene_id "ENSG00000100664.10"; transcript_id "ENST00000558506.1"; gene_type "protein_coding"; gene_status "KNOWN"; gene_name "EIF5"; transcript_type "protein_coding"; transcript_status "KNOWN"; transcript_name "EIF5-205"; exon_number "4"; exon_id "ENSE00003788183.1"; talon_gene "40015"; talon_transcript "139498"; talon_exon "649976"; ccdsid "CCDS9980.1"; exon_status "KNOWN"; level "2"; protein_id "ENSP00000216554.3"; source "HAVANA"; tag "CCDS";
chr14	HAVANA	exon	103338327	103338472	.	+	.	gene_id "ENSG00000100664.10"; transcript_id "ENST00000558506.1"; gene_type "protein_coding"; gene_status "KNOWN"; gene_name "EIF5"; transcript_type "protein_coding"; transcript_status "KNOWN"; transcript_name "EIF5-205"; exon_number "5"; exon_id "ENSE00003662028.1"; talon_gene "40015"; talon_transcript "139498"; talon_exon "649978"; ccdsid "CCDS9980.1"; exon_status "KNOWN"; level "2"; protein_id "ENSP00000216554.3"; source "HAVANA"; tag "CCDS";
chr14	HAVANA	exon	103338735	103338893	.	+	.	gene_id "ENSG00000100664.10"; transcript_id "ENST00000558506.1"; gene_type "protein_coding"; gene_status "KNOWN"; gene_name "EIF5"; transcript_type "protein_coding"; transcript_status "KNOWN"; transcript_name "EIF5-205"; exon_number "6"; exon_id "ENSE00003466178.1"; talon_gene "40015"; talon_transcript "139498"; talon_exon "649980"; ccdsid "CCDS9980.1"; exon_status "KNOWN"; level "2"; protein_id "ENSP00000216554.3"; source "HAVANA"; tag "CCDS";
chr14	HAVANA	exon	103339172	103339333	.	+	.	gene_id "ENSG00000100664.10"; transcript_id "ENST00000558506.1"; gene_type "protein_coding"; gene_status "KNOWN"; gene_name "EIF5"; transcript_type "protein_coding"; transcript_status "KNOWN"; transcript_name "EIF5-205"; exon_number "7"; exon_id "ENSE00000870560.1"; talon_gene "40015"; talon_transcript "139498"; talon_exon "649982"; ccdsid "CCDS9980.1"; exon_status "KNOWN"; level "2"; protein_id "ENSP00000216554.3"; source "HAVANA"; tag "CCDS";
chr14	HAVANA	exon	103339639	103339803	.	+	.	gene_id "ENSG00000100664.10"; transcript_id "ENST00000558506.1"; gene_type "protein_coding"; gene_status "KNOWN"; gene_name "EIF5"; transcript_type "protein_coding"; transcript_status "KNOWN"; transcript_name "EIF5-205"; exon_number "8"; exon_id "ENSE00000660593.1"; talon_gene "40015"; talon_transcript "139498"; talon_exon "649984"; ccdsid "CCDS9980.1"; exon_status "KNOWN"; level "2"; protein_id "ENSP00000216554.3"; source "HAVANA"; tag "CCDS";
chr14	HAVANA	exon	103340427	103340561	.	+	.	gene_id "ENSG00000100664.10"; transcript_id "ENST00000558506.1"; gene_type "protein_coding"; gene_status "KNOWN"; gene_name "EIF5"; transcript_type "protein_coding"; transcript_status "KNOWN"; transcript_name "EIF5-205"; exon_number "9"; exon_id "ENSE00003594164.1"; talon_gene "40015"; talon_transcript "139498"; talon_exon "649986"; ccdsid "CCDS9980.1"; exon_status "KNOWN"; level "2"; protein_id "ENSP00000216554.3"; source "HAVANA"; tag "CCDS";
chr14	HAVANA	exon	103340963	103343228	.	+	.	gene_id "ENSG00000100664.10"; transcript_id "ENST00000558506.1"; gene_type "protein_coding"; gene_status "KNOWN"; gene_name "EIF5"; transcript_type "protein_coding"; transcript_status "KNOWN"; transcript_name "EIF5-205"; exon_number "10"; exon_id "ENSE00002539383.1"; talon_gene "40015"; talon_transcript "139498"; talon_exon "650014"; ccdsid "CCDS9980.1"; exon_status "KNOWN"; level "2"; protein_id "ENSP00000453743.1"; source "HAVANA"; tag "CCDS";
chr14	TALON	transcript	103338735	103341356	.	+	.	gene_id "ENSG00000100664.10"; transcript_id "ENCODEHT000415828"; gene_name "EIF5"; gene_status "KNOWN"; gene_type "protein_coding"; transcript_status "NOVEL"; transcript_name "ENCODEHT000415828"; talon_gene "40015"; talon_transcript "415828"; ISM-suffix_to_IDs "139487,139495,139498,414955,415032,415100,415102,415121,415141,415144,415310,415349,415573,415737,415738,415756,415758,415761,415794,415808,415811,415815,415819"; ISM-suffix_transcript "TRUE"; ISM_to_IDs "139487,139495,139498,414955,414996,415018,415032,415083,415100,415102,415121,415141,415144,415224,415310,415349,415573,415737,415738,415756,415758,415761,415794,415808,415811,415815,415819"; ISM_transcript "TRUE";
chr14	HAVANA	exon	103338735	103338893	.	+	.	gene_id "ENSG00000100664.10"; transcript_id "ENCODEHT000415828"; gene_type "protein_coding"; gene_status "KNOWN"; gene_name "EIF5"; transcript_status "NOVEL"; transcript_name "ENCODEHT000415828"; exon_number "1"; exon_id "ENSE00003466178.1"; talon_gene "40015"; talon_transcript "415828"; talon_exon "649980"; ccdsid "CCDS9980.1"; exon_status "KNOWN"; level "2"; protein_id "ENSP00000216554.3"; source "HAVANA"; tag "CCDS";
chr14	HAVANA	exon	103339172	103339333	.	+	.	gene_id "ENSG00000100664.10"; transcript_id "ENCODEHT000415828"; gene_type "protein_coding"; gene_status "KNOWN"; gene_name "EIF5"; transcript_status "NOVEL"; transcript_name "ENCODEHT000415828"; exon_number "2"; exon_id "ENSE00000870560.1"; talon_gene "40015"; talon_transcript "415828"; talon_exon "649982"; ccdsid "CCDS9980.1"; exon_status "KNOWN"; level "2"; protein_id "ENSP00000216554.3"; source "HAVANA"; tag "CCDS";
chr14	HAVANA	exon	103339639	103339803	.	+	.	gene_id "ENSG00000100664.10"; transcript_id "ENCODEHT000415828"; gene_type "protein_coding"; gene_status "KNOWN"; gene_name "EIF5"; transcript_status "NOVEL"; transcript_name "ENCODEHT000415828"; exon_number "3"; exon_id "ENSE00000660593.1"; talon_gene "40015"; talon_transcript "415828"; talon_exon "649984"; ccdsid "CCDS9980.1"; exon_status "KNOWN"; level "2"; protein_id "ENSP00000216554.3"; source "HAVANA"; tag "CCDS";
chr14	HAVANA	exon	103340427	103340561	.	+	.	gene_id "ENSG00000100664.10"; transcript_id "ENCODEHT000415828"; gene_type "protein_coding"; gene_status "KNOWN"; gene_name "EIF5"; transcript_status "NOVEL"; transcript_name "ENCODEHT000415828"; exon_number "4"; exon_id "ENSE00003594164.1"; talon_gene "40015"; talon_transcript "415828"; talon_exon "649986"; ccdsid "CCDS9980.1"; exon_status "KNOWN"; level "2"; protein_id "ENSP00000216554.3"; source "HAVANA"; tag "CCDS";
chr14	HAVANA	exon	103340963	103341356	.	+	.	gene_id "ENSG00000100664.10"; transcript_id "ENCODEHT000415828"; gene_type "protein_coding"; gene_status "KNOWN"; gene_name "EIF5"; transcript_status "NOVEL"; transcript_name "ENCODEHT000415828"; exon_number "5"; exon_id "ENSE00002548449.1"; talon_gene "40015"; talon_transcript "415828"; talon_exon "650027"; exon_status "KNOWN"; level "2"; source "HAVANA";
chr14	TALON	transcript	103338735	103343228	.	+	.	gene_id "ENSG00000100664.10"; transcript_id "ENCODEHT000415840"; gene_name "EIF5"; gene_status "KNOWN"; gene_type "protein_coding"; transcript_status "NOVEL"; transcript_name "ENCODEHT000415840"; talon_gene "40015"; talon_transcript "415840"; ISM-suffix_to_IDs "139487,139495,139498,414955,415032,415100,415102,415121,415141,415144,415303,415310,415349,415573,415737,415738,415741,415756,415758,415761,415794,415808,415811,415815,415819,415828"; ISM-suffix_transcript "TRUE"; ISM_to_IDs "139487,139495,139498,414955,414996,415018,415032,415083,415100,415102,415121,415141,415144,415224,415303,415310,415349,415573,415737,415738,415741,415756,415758,415761,415794,415808,415811,415815,415819,415828"; ISM_transcript "TRUE";
chr14	TALON	exon	103338735	103339333	.	+	.	gene_id "ENSG00000100664.10"; transcript_id "ENCODEHT000415840"; gene_type "protein_coding"; gene_status "KNOWN"; gene_name "EIF5"; transcript_status "NOVEL"; transcript_name "ENCODEHT000415840"; exon_number "1"; exon_id "1182379"; talon_gene "40015"; talon_transcript "415840"; talon_exon "1182379"; exon_status "NOVEL";
chr14	HAVANA	exon	103339639	103339803	.	+	.	gene_id "ENSG00000100664.10"; transcript_id "ENCODEHT000415840"; gene_type "protein_coding"; gene_status "KNOWN"; gene_name "EIF5"; transcript_status "NOVEL"; transcript_name "ENCODEHT000415840"; exon_number "2"; exon_id "ENSE00000660593.1"; talon_gene "40015"; talon_transcript "415840"; talon_exon "649984"; ccdsid "CCDS9980.1"; exon_status "KNOWN"; level "2"; protein_id "ENSP00000216554.3"; source "HAVANA"; tag "CCDS";
chr14	HAVANA	exon	103340427	103340561	.	+	.	gene_id "ENSG00000100664.10"; transcript_id "ENCODEHT000415840"; gene_type "protein_coding"; gene_status "KNOWN"; gene_name "EIF5"; transcript_status "NOVEL"; transcript_name "ENCODEHT000415840"; exon_number "3"; exon_id "ENSE00003594164.1"; talon_gene "40015"; talon_transcript "415840"; talon_exon "649986"; ccdsid "CCDS9980.1"; exon_status "KNOWN"; level "2"; protein_id "ENSP00000216554.3"; source "HAVANA"; tag "CCDS";
chr14	HAVANA	exon	103340963	103343228	.	+	.	gene_id "ENSG00000100664.10"; transcript_id "ENCODEHT000415840"; gene_type "protein_coding"; gene_status "KNOWN"; gene_name "EIF5"; transcript_status "NOVEL"; transcript_name "ENCODEHT000415840"; exon_number "4"; exon_id "ENSE00002539383.1"; talon_gene "40015"; talon_transcript "415840"; talon_exon "650014"; ccdsid "CCDS9980.1"; exon_status "KNOWN"; level "2"; protein_id "ENSP00000453743.1"; source "HAVANA"; tag "CCDS";
chr14	HAVANA	transcript	103340404	103341356	.	+	.	gene_id "ENSG00000100664.10"; transcript_id "ENST00000558800.1"; gene_name "EIF5"; gene_status "KNOWN"; gene_type "protein_coding"; transcript_type "retained_intron"; transcript_status "KNOWN"; transcript_name "EIF5-207"; talon_gene "40015"; talon_transcript "139505"; havana_transcript "OTTHUMT00000415348.1"; level "2"; source "HAVANA"; transcript_support_level "2";
chr14	HAVANA	exon	103340404	103340561	.	+	.	gene_id "ENSG00000100664.10"; transcript_id "ENST00000558800.1"; gene_type "protein_coding"; gene_status "KNOWN"; gene_name "EIF5"; transcript_type "retained_intron"; transcript_status "KNOWN"; transcript_name "EIF5-207"; exon_number "1"; exon_id "ENSE00002566913.1"; talon_gene "40015"; talon_transcript "139505"; talon_exon "650026"; exon_status "KNOWN"; level "2"; source "HAVANA";
chr14	HAVANA	exon	103340963	103341356	.	+	.	gene_id "ENSG00000100664.10"; transcript_id "ENST00000558800.1"; gene_type "protein_coding"; gene_status "KNOWN"; gene_name "EIF5"; transcript_type "retained_intron"; transcript_status "KNOWN"; transcript_name "EIF5-207"; exon_number "2"; exon_id "ENSE00002548449.1"; talon_gene "40015"; talon_transcript "139505"; talon_exon "650027"; exon_status "KNOWN"; level "2"; source "HAVANA";
chr14	TALON	transcript	103342159	103343228	.	+	.	gene_id "ENSG00000100664.10"; transcript_id "ENCODEHT000415901"; gene_name "EIF5"; gene_status "KNOWN"; gene_type "protein_coding"; transcript_status "NOVEL"; transcript_name "ENCODEHT000415901"; talon_gene "40015"; talon_transcript "415901"; ISM_to_IDs "414996,415018"; ISM_transcript "TRUE";
chr14	TALON	exon	103342159	103343228	.	+	.	gene_id "ENSG00000100664.10"; transcript_id "ENCODEHT000415901"; gene_type "protein_coding"; gene_status "KNOWN"; gene_name "EIF5"; transcript_status "NOVEL"; transcript_name "ENCODEHT000415901"; exon_number "1"; exon_id "1182052"; talon_gene "40015"; talon_transcript "415901"; talon_exon "1182052"; exon_status "NOVEL";
chr14	HAVANA	gene	103385541	103503281	.	+	.	gene_id "ENSG00000075413.17"; gene_name "MARK3"; gene_status "KNOWN"; gene_type "protein_coding"; talon_gene "40019"; havana_gene "OTTHUMG00000171789.4"; level "1";
chr14	HAVANA	transcript	103385541	103503831	.	+	.	gene_id "ENSG00000075413.17"; transcript_id "ENST00000303622.13"; gene_name "MARK3"; gene_status "KNOWN"; gene_type "protein_coding"; transcript_type "protein_coding"; transcript_status "KNOWN"; transcript_name "MARK3-202"; talon_gene "40019"; talon_transcript "139515"; ccdsid "CCDS41993.1"; havana_transcript "OTTHUMT00000415145.2"; level "2"; protein_id "ENSP00000303698.9"; source "HAVANA"; tag "CCDS"; transcript_support_level "1";
chr14	HAVANA	exon	103385541	103386080	.	+	.	gene_id "ENSG00000075413.17"; transcript_id "ENST00000303622.13"; gene_type "protein_coding"; gene_status "KNOWN"; gene_name "MARK3"; transcript_type "protein_coding"; transcript_status "KNOWN"; transcript_name "MARK3-202"; exon_number "1"; exon_id "ENSE00002533179.1"; talon_gene "40019"; talon_transcript "139515"; talon_exon "650085"; ccdsid "CCDS41993.1"; exon_status "KNOWN"; level "2"; protein_id "ENSP00000303698.9"; source "HAVANA"; tag "CCDS";
chr14	HAVANA	exon	103405076	103405267	.	+	.	gene_id "ENSG00000075413.17"; transcript_id "ENST00000303622.13"; gene_type "protein_coding"; gene_status "KNOWN"; gene_name "MARK3"; transcript_type "protein_coding"; transcript_status "KNOWN"; transcript_name "MARK3-202"; exon_number "2"; exon_id "ENSE00003486846.1"; talon_gene "40019"; talon_transcript "139515"; talon_exon "650036"; ccdsid "CCDS45167.1"; exon_status "KNOWN"; level "2"; protein_id "ENSP00000402104.3"; source "HAVANA"; tag "CCDS";
chr14	HAVANA	exon	103428387	103428440	.	+	.	gene_id "ENSG00000075413.17"; transcript_id "ENST00000303622.13"; gene_type "protein_coding"; gene_status "KNOWN"; gene_name "MARK3"; transcript_type "protein_coding"; transcript_status "KNOWN"; transcript_name "MARK3-202"; exon_number "3"; exon_id "ENSE00003602799.1"; talon_gene "40019"; talon_transcript "139515"; talon_exon "650038"; ccdsid "CCDS45167.1"; exon_status "KNOWN"; level "2"; protein_id "ENSP00000402104.3"; source "HAVANA"; tag "CCDS";
chr14	HAVANA	exon	103448919	103448967	.	+	.	gene_id "ENSG00000075413.17"; transcript_id "ENST00000303622.13"; gene_type "protein_coding"; gene_status "KNOWN"; gene_name "MARK3"; transcript_type "protein_coding"; transcript_status "KNOWN"; transcript_name "MARK3-202"; exon_number "4"; exon_id "ENSE00003676647.1"; talon_gene "40019"; talon_transcript "139515"; talon_exon "650040"; ccdsid "CCDS45167.1"; exon_status "KNOWN"; level "2"; protein_id "ENSP00000402104.3"; source "HAVANA"; tag "CCDS";
chr14	HAVANA	exon	103451918	103451983	.	+	.	gene_id "ENSG00000075413.17"; transcript_id "ENST00000303622.13"; gene_type "protein_coding"; gene_status "KNOWN"; gene_name "MARK3"; transcript_type "protein_coding"; transcript_status "KNOWN"; transcript_name "MARK3-202"; exon_number "5"; exon_id "ENSE00003685453.1"; talon_gene "40019"; talon_transcript "139515"; talon_exon "650042"; ccdsid "CCDS45167.1"; exon_status "KNOWN"; level "2"; protein_id "ENSP00000402104.3"; source "HAVANA"; tag "CCDS";
chr14	HAVANA	exon	103457142	103457212	.	+	.	gene_id "ENSG00000075413.17"; transcript_id "ENST00000303622.13"; gene_type "protein_coding"; gene_status "KNOWN"; gene_name "MARK3"; transcript_type "protein_coding"; transcript_status "KNOWN"; transcript_name "MARK3-202"; exon_number "6"; exon_id "ENSE00003628041.1"; talon_gene "40019"; talon_transcript "139515"; talon_exon "650044"; ccdsid "CCDS45167.1"; exon_status "KNOWN"; level "2"; protein_id "ENSP00000402104.3"; source "HAVANA"; tag "CCDS";
chr14	HAVANA	exon	103462405	103462461	.	+	.	gene_id "ENSG00000075413.17"; transcript_id "ENST00000303622.13"; gene_type "protein_coding"; gene_status "KNOWN"; gene_name "MARK3"; transcript_type "protein_coding"; transcript_status "KNOWN"; transcript_name "MARK3-202"; exon_number "7"; exon_id "ENSE00003608398.1"; talon_gene "40019"; talon_transcript "139515"; talon_exon "650046"; ccdsid "CCDS45167.1"; exon_status "KNOWN"; level "2"; protein_id "ENSP00000402104.3"; source "HAVANA"; tag "CCDS";
chr14	HAVANA	exon	103465557	103465793	.	+	.	gene_id "ENSG00000075413.17"; transcript_id "ENST00000303622.13"; gene_type "protein_coding"; gene_status "KNOWN"; gene_name "MARK3"; transcript_type "protein_coding"; transcript_status "KNOWN"; transcript_name "MARK3-202"; exon_number "8"; exon_id "ENSE00001676776.1"; talon_gene "40019"; talon_transcript "139515"; talon_exon "650076"; ccdsid "CCDS45165.1"; exon_status "KNOWN"; level "2"; protein_id "ENSP00000408092.2"; source "HAVANA"; tag "basic";
chr14	HAVANA	exon	103465972	103466091	.	+	.	gene_id "ENSG00000075413.17"; transcript_id "ENST00000303622.13"; gene_type "protein_coding"; gene_status "KNOWN"; gene_name "MARK3"; transcript_type "protein_coding"; transcript_status "KNOWN"; transcript_name "MARK3-202"; exon_number "9"; exon_id "ENSE00001601737.1"; talon_gene "40019"; talon_transcript "139515"; talon_exon "650048"; ccdsid "CCDS45167.1"; exon_status "KNOWN"; level "2"; protein_id "ENSP00000402104.3"; source "HAVANA"; tag "CCDS";
chr14	HAVANA	exon	103466343	103466442	.	+	.	gene_id "ENSG00000075413.17"; transcript_id "ENST00000303622.13"; gene_type "protein_coding"; gene_status "KNOWN"; gene_name "MARK3"; transcript_type "protein_coding"; transcript_status "KNOWN"; transcript_name "MARK3-202"; exon_number "10"; exon_id "ENSE00003564473.1"; talon_gene "40019"; talon_transcript "139515"; talon_exon "650050"; ccdsid "CCDS45167.1"; exon_status "KNOWN"; level "2"; protein_id "ENSP00000402104.3"; source "HAVANA"; tag "CCDS";
chr14	HAVANA	exon	103467079	103467191	.	+	.	gene_id "ENSG00000075413.17"; transcript_id "ENST00000303622.13"; gene_type "protein_coding"; gene_status "KNOWN"; gene_name "MARK3"; transcript_type "protein_coding"; transcript_status "KNOWN"; transcript_name "MARK3-202"; exon_number "11"; exon_id "ENSE00003476038.1"; talon_gene "40019"; talon_transcript "139515"; talon_exon "650052"; ccdsid "CCDS45167.1"; exon_status "KNOWN"; level "2"; protein_id "ENSP00000402104.3"; source "HAVANA"; tag "CCDS";
chr14	HAVANA	exon	103468033	103468186	.	+	.	gene_id "ENSG00000075413.17"; transcript_id "ENST00000303622.13"; gene_type "protein_coding"; gene_status "KNOWN"; gene_name "MARK3"; transcript_type "protein_coding"; transcript_status "KNOWN"; transcript_name "MARK3-202"; exon_number "12"; exon_id "ENSE00003535025.1"; talon_gene "40019"; talon_transcript "139515"; talon_exon "650054"; ccdsid "CCDS45167.1"; exon_status "KNOWN"; level "2"; protein_id "ENSP00000402104.3"; source "HAVANA"; tag "CCDS";
chr14	HAVANA	exon	103474993	103475210	.	+	.	gene_id "ENSG00000075413.17"; transcript_id "ENST00000303622.13"; gene_type "protein_coding"; gene_status "KNOWN"; gene_name "MARK3"; transcript_type "protein_coding"; transcript_status "KNOWN"; transcript_name "MARK3-202"; exon_number "13"; exon_id "ENSE00003606505.1"; talon_gene "40019"; talon_transcript "139515"; talon_exon "650056"; ccdsid "CCDS45167.1"; exon_status "KNOWN"; level "2"; protein_id "ENSP00000402104.3"; source "HAVANA"; tag "CCDS";
chr14	HAVANA	exon	103480387	103480490	.	+	.	gene_id "ENSG00000075413.17"; transcript_id "ENST00000303622.13"; gene_type "protein_coding"; gene_status "KNOWN"; gene_name "MARK3"; transcript_type "protein_coding"; transcript_status "KNOWN"; transcript_name "MARK3-202"; exon_number "14"; exon_id "ENSE00003593641.1"; talon_gene "40019"; talon_transcript "139515"; talon_exon "650058"; ccdsid "CCDS45167.1"; exon_status "KNOWN"; level "2"; protein_id "ENSP00000402104.3"; source "HAVANA"; tag "CCDS";
chr14	HAVANA	exon	103491777	103492034	.	+	.	gene_id "ENSG00000075413.17"; transcript_id "ENST00000303622.13"; gene_type "protein_coding"; gene_status "KNOWN"; gene_name "MARK3"; transcript_type "protein_coding"; transcript_status "KNOWN"; transcript_name "MARK3-202"; exon_number "15"; exon_id "ENSE00003573015.1"; talon_gene "40019"; talon_transcript "139515"; talon_exon "650060"; ccdsid "CCDS45167.1"; exon_status "KNOWN"; level "2"; protein_id "ENSP00000402104.3"; source "HAVANA"; tag "CCDS";
chr14	HAVANA	exon	103502882	103503831	.	+	.	gene_id "ENSG00000075413.17"; transcript_id "ENST00000303622.13"; gene_type "protein_coding"; gene_status "KNOWN"; gene_name "MARK3"; transcript_type "protein_coding"; transcript_status "KNOWN"; transcript_name "MARK3-202"; exon_number "16"; exon_id "ENSE00002441972.1"; talon_gene "40019"; talon_transcript "139515"; talon_exon "650086"; ccdsid "CCDS41993.1"; exon_status "KNOWN"; level "2"; protein_id "ENSP00000303698.9"; source "HAVANA"; tag "CCDS";
chr14	HAVANA	transcript	103385860	103503826	.	+	.	gene_id "ENSG00000075413.17"; transcript_id "ENST00000216288.11"; gene_name "MARK3"; gene_status "KNOWN"; gene_type "protein_coding"; transcript_type "protein_coding"; transcript_status "KNOWN"; transcript_name "MARK3-201"; talon_gene "40019"; talon_transcript "139516"; ccdsid "CCDS55947.1"; havana_transcript "OTTHUMT00000415146.2"; level "2"; protein_id "ENSP00000216288.7"; source "HAVANA"; tag "CCDS"; transcript_support_level "1";
chr14	HAVANA	exon	103385860	103386080	.	+	.	gene_id "ENSG00000075413.17"; transcript_id "ENST00000216288.11"; gene_type "protein_coding"; gene_status "KNOWN"; gene_name "MARK3"; transcript_type "protein_coding"; transcript_status "KNOWN"; transcript_name "MARK3-201"; exon_number "1"; exon_id "ENSE00002452060.1"; talon_gene "40019"; talon_transcript "139516"; talon_exon "650087"; ccdsid "CCDS55947.1"; exon_status "KNOWN"; level "2"; protein_id "ENSP00000216288.7"; source "HAVANA"; tag "CCDS";
chr14	HAVANA	exon	103405076	103405267	.	+	.	gene_id "ENSG00000075413.17"; transcript_id "ENST00000216288.11"; gene_type "protein_coding"; gene_status "KNOWN"; gene_name "MARK3"; transcript_type "protein_coding"; transcript_status "KNOWN"; transcript_name "MARK3-201"; exon_number "2"; exon_id "ENSE00003486846.1"; talon_gene "40019"; talon_transcript "139516"; talon_exon "650036"; ccdsid "CCDS45167.1"; exon_status "KNOWN"; level "2"; protein_id "ENSP00000402104.3"; source "HAVANA"; tag "CCDS";
chr14	HAVANA	exon	103428387	103428440	.	+	.	gene_id "ENSG00000075413.17"; transcript_id "ENST00000216288.11"; gene_type "protein_coding"; gene_status "KNOWN"; gene_name "MARK3"; transcript_type "protein_coding"; transcript_status "KNOWN"; transcript_name "MARK3-201"; exon_number "3"; exon_id "ENSE00003602799.1"; talon_gene "40019"; talon_transcript "139516"; talon_exon "650038"; ccdsid "CCDS45167.1"; exon_status "KNOWN"; level "2"; protein_id "ENSP00000402104.3"; source "HAVANA"; tag "CCDS";
chr14	HAVANA	exon	103448919	103448967	.	+	.	gene_id "ENSG00000075413.17"; transcript_id "ENST00000216288.11"; gene_type "protein_coding"; gene_status "KNOWN"; gene_name "MARK3"; transcript_type "protein_coding"; transcript_status "KNOWN"; transcript_name "MARK3-201"; exon_number "4"; exon_id "ENSE00003676647.1"; talon_gene "40019"; talon_transcript "139516"; talon_exon "650040"; ccdsid "CCDS45167.1"; exon_status "KNOWN"; level "2"; protein_id "ENSP00000402104.3"; source "HAVANA"; tag "CCDS";
chr14	HAVANA	exon	103451918	103451983	.	+	.	gene_id "ENSG00000075413.17"; transcript_id "ENST00000216288.11"; gene_type "protein_coding"; gene_status "KNOWN"; gene_name "MARK3"; transcript_type "protein_coding"; transcript_status "KNOWN"; transcript_name "MARK3-201"; exon_number "5"; exon_id "ENSE00003685453.1"; talon_gene "40019"; talon_transcript "139516"; talon_exon "650042"; ccdsid "CCDS45167.1"; exon_status "KNOWN"; level "2"; protein_id "ENSP00000402104.3"; source "HAVANA"; tag "CCDS";
chr14	HAVANA	exon	103457142	103457212	.	+	.	gene_id "ENSG00000075413.17"; transcript_id "ENST00000216288.11"; gene_type "protein_coding"; gene_status "KNOWN"; gene_name "MARK3"; transcript_type "protein_coding"; transcript_status "KNOWN"; transcript_name "MARK3-201"; exon_number "6"; exon_id "ENSE00003628041.1"; talon_gene "40019"; talon_transcript "139516"; talon_exon "650044"; ccdsid "CCDS45167.1"; exon_status "KNOWN"; level "2"; protein_id "ENSP00000402104.3"; source "HAVANA"; tag "CCDS";
chr14	HAVANA	exon	103462405	103462461	.	+	.	gene_id "ENSG00000075413.17"; transcript_id "ENST00000216288.11"; gene_type "protein_coding"; gene_status "KNOWN"; gene_name "MARK3"; transcript_type "protein_coding"; transcript_status "KNOWN"; transcript_name "MARK3-201"; exon_number "7"; exon_id "ENSE00003608398.1"; talon_gene "40019"; talon_transcript "139516"; talon_exon "650046"; ccdsid "CCDS45167.1"; exon_status "KNOWN"; level "2"; protein_id "ENSP00000402104.3"; source "HAVANA"; tag "CCDS";
chr14	HAVANA	exon	103465557	103465793	.	+	.	gene_id "ENSG00000075413.17"; transcript_id "ENST00000216288.11"; gene_type "protein_coding"; gene_status "KNOWN"; gene_name "MARK3"; transcript_type "protein_coding"; transcript_status "KNOWN"; transcript_name "MARK3-201"; exon_number "8"; exon_id "ENSE00001676776.1"; talon_gene "40019"; talon_transcript "139516"; talon_exon "650076"; ccdsid "CCDS45165.1"; exon_status "KNOWN"; level "2"; protein_id "ENSP00000408092.2"; source "HAVANA"; tag "basic";
chr14	HAVANA	exon	103465972	103466091	.	+	.	gene_id "ENSG00000075413.17"; transcript_id "ENST00000216288.11"; gene_type "protein_coding"; gene_status "KNOWN"; gene_name "MARK3"; transcript_type "protein_coding"; transcript_status "KNOWN"; transcript_name "MARK3-201"; exon_number "9"; exon_id "ENSE00001601737.1"; talon_gene "40019"; talon_transcript "139516"; talon_exon "650048"; ccdsid "CCDS45167.1"; exon_status "KNOWN"; level "2"; protein_id "ENSP00000402104.3"; source "HAVANA"; tag "CCDS";
chr14	HAVANA	exon	103466343	103466442	.	+	.	gene_id "ENSG00000075413.17"; transcript_id "ENST00000216288.11"; gene_type "protein_coding"; gene_status "KNOWN"; gene_name "MARK3"; transcript_type "protein_coding"; transcript_status "KNOWN"; transcript_name "MARK3-201"; exon_number "10"; exon_id "ENSE00003564473.1"; talon_gene "40019"; talon_transcript "139516"; talon_exon "650050"; ccdsid "CCDS45167.1"; exon_status "KNOWN"; level "2"; protein_id "ENSP00000402104.3"; source "HAVANA"; tag "CCDS";
chr14	HAVANA	exon	103467079	103467191	.	+	.	gene_id "ENSG00000075413.17"; transcript_id "ENST00000216288.11"; gene_type "protein_coding"; gene_status "KNOWN"; gene_name "MARK3"; transcript_type "protein_coding"; transcript_status "KNOWN"; transcript_name "MARK3-201"; exon_number "11"; exon_id "ENSE00003476038.1"; talon_gene "40019"; talon_transcript "139516"; talon_exon "650052"; ccdsid "CCDS45167.1"; exon_status "KNOWN"; level "2"; protein_id "ENSP00000402104.3"; source "HAVANA"; tag "CCDS";
chr14	HAVANA	exon	103468081	103468186	.	+	.	gene_id "ENSG00000075413.17"; transcript_id "ENST00000216288.11"; gene_type "protein_coding"; gene_status "KNOWN"; gene_name "MARK3"; transcript_type "protein_coding"; transcript_status "KNOWN"; transcript_name "MARK3-201"; exon_number "12"; exon_id "ENSE00002501892.1"; talon_gene "40019"; talon_transcript "139516"; talon_exon "650089"; ccdsid "CCDS55947.1"; exon_status "KNOWN"; level "2"; protein_id "ENSP00000216288.7"; source "HAVANA"; tag "CCDS";
chr14	HAVANA	exon	103474993	103475210	.	+	.	gene_id "ENSG00000075413.17"; transcript_id "ENST00000216288.11"; gene_type "protein_coding"; gene_status "KNOWN"; gene_name "MARK3"; transcript_type "protein_coding"; transcript_status "KNOWN"; transcript_name "MARK3-201"; exon_number "13"; exon_id "ENSE00003606505.1"; talon_gene "40019"; talon_transcript "139516"; talon_exon "650056"; ccdsid "CCDS45167.1"; exon_status "KNOWN"; level "2"; protein_id "ENSP00000402104.3"; source "HAVANA"; tag "CCDS";
chr14	HAVANA	exon	103480387	103480490	.	+	.	gene_id "ENSG00000075413.17"; transcript_id "ENST00000216288.11"; gene_type "protein_coding"; gene_status "KNOWN"; gene_name "MARK3"; transcript_type "protein_coding"; transcript_status "KNOWN"; transcript_name "MARK3-201"; exon_number "14"; exon_id "ENSE00003593641.1"; talon_gene "40019"; talon_transcript "139516"; talon_exon "650058"; ccdsid "CCDS45167.1"; exon_status "KNOWN"; level "2"; protein_id "ENSP00000402104.3"; source "HAVANA"; tag "CCDS";
chr14	HAVANA	exon	103491777	103492034	.	+	.	gene_id "ENSG00000075413.17"; transcript_id "ENST00000216288.11"; gene_type "protein_coding"; gene_status "KNOWN"; gene_name "MARK3"; transcript_type "protein_coding"; transcript_status "KNOWN"; transcript_name "MARK3-201"; exon_number "15"; exon_id "ENSE00003573015.1"; talon_gene "40019"; talon_transcript "139516"; talon_exon "650060"; ccdsid "CCDS45167.1"; exon_status "KNOWN"; level "2"; protein_id "ENSP00000402104.3"; source "HAVANA"; tag "CCDS";
chr14	HAVANA	exon	103502882	103503826	.	+	.	gene_id "ENSG00000075413.17"; transcript_id "ENST00000216288.11"; gene_type "protein_coding"; gene_status "KNOWN"; gene_name "MARK3"; transcript_type "protein_coding"; transcript_status "KNOWN"; transcript_name "MARK3-201"; exon_number "16"; exon_id "ENSE00002504024.1"; talon_gene "40019"; talon_transcript "139516"; talon_exon "650084"; ccdsid "CCDS45165.1"; exon_status "KNOWN"; level "2"; protein_id "ENSP00000411397.2"; source "HAVANA"; tag "CCDS";
chr14	HAVANA	transcript	103474992	103503282	.	+	.	gene_id "ENSG00000075413.17"; transcript_id "ENST00000561314.5"; gene_name "MARK3"; gene_status "KNOWN"; gene_type "protein_coding"; transcript_type "protein_coding"; transcript_status "KNOWN"; transcript_name "MARK3-226"; talon_gene "40019"; talon_transcript "139531"; havana_transcript "OTTHUMT00000415365.1"; level "1"; protein_id "ENSP00000452893.1"; source "HAVANA"; tag "exp_conf"; transcript_support_level "3";
chr14	HAVANA	exon	103474992	103475210	.	+	.	gene_id "ENSG00000075413.17"; transcript_id "ENST00000561314.5"; gene_type "protein_coding"; gene_status "KNOWN"; gene_name "MARK3"; transcript_type "protein_coding"; transcript_status "KNOWN"; transcript_name "MARK3-226"; exon_number "1"; exon_id "ENSE00002546965.1"; talon_gene "40019"; talon_transcript "139531"; talon_exon "650127"; exon_status "KNOWN"; level "1"; protein_id "ENSP00000452893.1"; source "HAVANA"; tag "exp_conf";
chr14	HAVANA	exon	103480387	103480490	.	+	.	gene_id "ENSG00000075413.17"; transcript_id "ENST00000561314.5"; gene_type "protein_coding"; gene_status "KNOWN"; gene_name "MARK3"; transcript_type "protein_coding"; transcript_status "KNOWN"; transcript_name "MARK3-226"; exon_number "2"; exon_id "ENSE00003593641.1"; talon_gene "40019"; talon_transcript "139531"; talon_exon "650058"; ccdsid "CCDS45167.1"; exon_status "KNOWN"; level "2"; protein_id "ENSP00000402104.3"; source "HAVANA"; tag "CCDS";
chr14	HAVANA	exon	103502882	103503282	.	+	.	gene_id "ENSG00000075413.17"; transcript_id "ENST00000561314.5"; gene_type "protein_coding"; gene_status "KNOWN"; gene_name "MARK3"; transcript_type "protein_coding"; transcript_status "KNOWN"; transcript_name "MARK3-226"; exon_number "3"; exon_id "ENSE00002484819.1"; talon_gene "40019"; talon_transcript "139531"; talon_exon "650129"; exon_status "KNOWN"; level "1"; protein_id "ENSP00000452893.1"; source "HAVANA"; tag "exp_conf";
chr14	HAVANA	transcript	103489397	103503827	.	+	.	gene_id "ENSG00000075413.17"; transcript_id "ENST00000556463.5"; gene_name "MARK3"; gene_status "KNOWN"; gene_type "protein_coding"; transcript_type "retained_intron"; transcript_status "KNOWN"; transcript_name "MARK3-210"; talon_gene "40019"; talon_transcript "139533"; havana_transcript "OTTHUMT00000415150.1"; level "2"; source "HAVANA"; transcript_support_level "1";
chr14	HAVANA	exon	103489397	103492034	.	+	.	gene_id "ENSG00000075413.17"; transcript_id "ENST00000556463.5"; gene_type "protein_coding"; gene_status "KNOWN"; gene_name "MARK3"; transcript_type "retained_intron"; transcript_status "KNOWN"; transcript_name "MARK3-210"; exon_number "1"; exon_id "ENSE00002474092.1"; talon_gene "40019"; talon_transcript "139533"; talon_exon "650134"; exon_status "KNOWN"; level "2"; source "HAVANA";
chr14	HAVANA	exon	103502882	103503827	.	+	.	gene_id "ENSG00000075413.17"; transcript_id "ENST00000556463.5"; gene_type "protein_coding"; gene_status "KNOWN"; gene_name "MARK3"; transcript_type "retained_intron"; transcript_status "KNOWN"; transcript_name "MARK3-210"; exon_number "2"; exon_id "ENSE00002524383.1"; talon_gene "40019"; talon_transcript "139533"; talon_exon "650135"; exon_status "KNOWN"; level "2"; source "HAVANA";
chr14	HAVANA	transcript	103498865	103503827	.	+	.	gene_id "ENSG00000075413.17"; transcript_id "ENST00000555235.1"; gene_name "MARK3"; gene_status "KNOWN"; gene_type "protein_coding"; transcript_type "retained_intron"; transcript_status "KNOWN"; transcript_name "MARK3-209"; talon_gene "40019"; talon_transcript "139535"; havana_transcript "OTTHUMT00000415151.1"; level "2"; source "HAVANA"; transcript_support_level "2";
chr14	HAVANA	exon	103498865	103500200	.	+	.	gene_id "ENSG00000075413.17"; transcript_id "ENST00000555235.1"; gene_type "protein_coding"; gene_status "KNOWN"; gene_name "MARK3"; transcript_type "retained_intron"; transcript_status "KNOWN"; transcript_name "MARK3-209"; exon_number "1"; exon_id "ENSE00002468834.1"; talon_gene "40019"; talon_transcript "139535"; talon_exon "650138"; exon_status "KNOWN"; level "2"; source "HAVANA";
chr14	HAVANA	exon	103502882	103503827	.	+	.	gene_id "ENSG00000075413.17"; transcript_id "ENST00000555235.1"; gene_type "protein_coding"; gene_status "KNOWN"; gene_name "MARK3"; transcript_type "retained_intron"; transcript_status "KNOWN"; transcript_name "MARK3-209"; exon_number "2"; exon_id "ENSE00002524383.1"; talon_gene "40019"; talon_transcript "139535"; talon_exon "650135"; exon_status "KNOWN"; level "2"; source "HAVANA";
chr14	TALON	transcript	103502882	103503281	.	+	.	gene_id "ENSG00000075413.17"; transcript_id "ENCODEHT000416005"; gene_name "MARK3"; gene_status "KNOWN"; gene_type "protein_coding"; transcript_status "NOVEL"; transcript_name "ENCODEHT000416005"; talon_gene "40019"; talon_transcript "416005"; ISM_to_IDs "139527,415912,415915,415920,415924,415931,415951,415955,415960,415962,415972,415981"; ISM_transcript "TRUE";
chr14	HAVANA	exon	103502882	103503281	.	+	.	gene_id "ENSG00000075413.17"; transcript_id "ENCODEHT000416005"; gene_type "protein_coding"; gene_status "KNOWN"; gene_name "MARK3"; transcript_status "NOVEL"; transcript_name "ENCODEHT000416005"; exon_number "1"; exon_id "ENSE00002455753.1"; talon_gene "40019"; talon_transcript "416005"; talon_exon "650120"; exon_status "KNOWN"; level "2"; protein_id "ENSP00000450460.1"; source "HAVANA"; tag "cds_start_NF";
chr14	HAVANA	gene	103519659	103521101	.	-	.	gene_id "ENSG00000166165.12"; gene_name "CKB"; gene_status "KNOWN"; gene_type "protein_coding"; talon_gene "40021"; havana_gene "OTTHUMG00000171786.2"; level "2";
chr14	HAVANA	transcript	103519659	103523111	.	-	.	gene_id "ENSG00000166165.12"; transcript_id "ENST00000348956.6"; gene_name "CKB"; gene_status "KNOWN"; gene_type "protein_coding"; transcript_type "protein_coding"; transcript_status "KNOWN"; transcript_name "CKB-201"; talon_gene "40021"; talon_transcript "139537"; ccdsid "CCDS9981.1"; havana_transcript "OTTHUMT00000415111.1"; level "2"; protein_id "ENSP00000299198.2"; source "HAVANA"; tag "CCDS"; transcript_support_level "1";
chr14	HAVANA	exon	103522766	103523111	.	-	.	gene_id "ENSG00000166165.12"; transcript_id "ENST00000348956.6"; gene_type "protein_coding"; gene_status "KNOWN"; gene_name "CKB"; transcript_type "protein_coding"; transcript_status "KNOWN"; transcript_name "CKB-201"; exon_number "1"; exon_id "ENSE00002502647.1"; talon_gene "40021"; talon_transcript "139537"; talon_exon "650140"; ccdsid "CCDS9981.1"; exon_status "KNOWN"; level "2"; protein_id "ENSP00000299198.2"; source "HAVANA"; tag "CCDS";
chr14	HAVANA	exon	103522301	103522505	.	-	.	gene_id "ENSG00000166165.12"; transcript_id "ENST00000348956.6"; gene_type "protein_coding"; gene_status "KNOWN"; gene_name "CKB"; transcript_type "protein_coding"; transcript_status "KNOWN"; transcript_name "CKB-201"; exon_number "2"; exon_id "ENSE00003498688.1"; talon_gene "40021"; talon_transcript "139537"; talon_exon "650142"; ccdsid "CCDS9981.1"; exon_status "KNOWN"; level "2"; protein_id "ENSP00000299198.2"; source "HAVANA"; tag "CCDS";
chr14	HAVANA	exon	103522023	103522177	.	-	.	gene_id "ENSG00000166165.12"; transcript_id "ENST00000348956.6"; gene_type "protein_coding"; gene_status "KNOWN"; gene_name "CKB"; transcript_type "protein_coding"; transcript_status "KNOWN"; transcript_name "CKB-201"; exon_number "3"; exon_id "ENSE00003524543.1"; talon_gene "40021"; talon_transcript "139537"; talon_exon "650144"; ccdsid "CCDS9981.1"; exon_status "KNOWN"; level "2"; protein_id "ENSP00000299198.2"; source "HAVANA"; tag "CCDS";
chr14	HAVANA	exon	103521818	103521950	.	-	.	gene_id "ENSG00000166165.12"; transcript_id "ENST00000348956.6"; gene_type "protein_coding"; gene_status "KNOWN"; gene_name "CKB"; transcript_type "protein_coding"; transcript_status "KNOWN"; transcript_name "CKB-201"; exon_number "4"; exon_id "ENSE00003594505.1"; talon_gene "40021"; talon_transcript "139537"; talon_exon "650146"; ccdsid "CCDS9981.1"; exon_status "KNOWN"; level "2"; protein_id "ENSP00000299198.2"; source "HAVANA"; tag "CCDS";
chr14	HAVANA	exon	103521263	103521434	.	-	.	gene_id "ENSG00000166165.12"; transcript_id "ENST00000348956.6"; gene_type "protein_coding"; gene_status "KNOWN"; gene_name "CKB"; transcript_type "protein_coding"; transcript_status "KNOWN"; transcript_name "CKB-201"; exon_number "5"; exon_id "ENSE00003789149.1"; talon_gene "40021"; talon_transcript "139537"; talon_exon "650148"; ccdsid "CCDS9981.1"; exon_status "KNOWN"; level "2"; protein_id "ENSP00000299198.2"; source "HAVANA"; tag "CCDS";
chr14	HAVANA	exon	103520469	103520592	.	-	.	gene_id "ENSG00000166165.12"; transcript_id "ENST00000348956.6"; gene_type "protein_coding"; gene_status "KNOWN"; gene_name "CKB"; transcript_type "protein_coding"; transcript_status "KNOWN"; transcript_name "CKB-201"; exon_number "6"; exon_id "ENSE00003554128.1"; talon_gene "40021"; talon_transcript "139537"; talon_exon "650150"; ccdsid "CCDS9981.1"; exon_status "KNOWN"; level "2"; protein_id "ENSP00000299198.2"; source "HAVANA"; tag "CCDS";
chr14	HAVANA	exon	103520122	103520311	.	-	.	gene_id "ENSG00000166165.12"; transcript_id "ENST00000348956.6"; gene_type "protein_coding"; gene_status "KNOWN"; gene_name "CKB"; transcript_type "protein_coding"; transcript_status "KNOWN"; transcript_name "CKB-201"; exon_number "7"; exon_id "ENSE00003648867.1"; talon_gene "40021"; talon_transcript "139537"; talon_exon "650152"; ccdsid "CCDS9981.1"; exon_status "KNOWN"; level "2"; protein_id "ENSP00000299198.2"; source "HAVANA"; tag "CCDS";
chr14	HAVANA	exon	103519659	103520042	.	-	.	gene_id "ENSG00000166165.12"; transcript_id "ENST00000348956.6"; gene_type "protein_coding"; gene_status "KNOWN"; gene_name "CKB"; transcript_type "protein_coding"; transcript_status "KNOWN"; transcript_name "CKB-201"; exon_number "8"; exon_id "ENSE00001100366.1"; talon_gene "40021"; talon_transcript "139537"; talon_exon "650154"; ccdsid "CCDS9981.1"; exon_status "KNOWN"; level "2"; protein_id "ENSP00000299198.2"; source "HAVANA"; tag "CCDS";
chr14	HAVANA	transcript	103519668	103521322	.	-	.	gene_id "ENSG00000166165.12"; transcript_id "ENST00000554989.1"; gene_name "CKB"; gene_status "KNOWN"; gene_type "protein_coding"; transcript_type "nonsense_mediated_decay"; transcript_status "KNOWN"; transcript_name "CKB-210"; talon_gene "40021"; talon_transcript "139538"; havana_transcript "OTTHUMT00000415113.1"; level "2"; protein_id "ENSP00000451680.1"; source "HAVANA"; tag "cds_start_NF"; transcript_support_level "2";
chr14	HAVANA	exon	103521263	103521322	.	-	.	gene_id "ENSG00000166165.12"; transcript_id "ENST00000554989.1"; gene_type "protein_coding"; gene_status "KNOWN"; gene_name "CKB"; transcript_type "nonsense_mediated_decay"; transcript_status "KNOWN"; transcript_name "CKB-210"; exon_number "1"; exon_id "ENSE00002446066.1"; talon_gene "40021"; talon_transcript "139538"; talon_exon "650155"; exon_status "KNOWN"; level "2"; protein_id "ENSP00000451680.1"; source "HAVANA"; tag "cds_start_NF";
chr14	HAVANA	exon	103520122	103520311	.	-	.	gene_id "ENSG00000166165.12"; transcript_id "ENST00000554989.1"; gene_type "protein_coding"; gene_status "KNOWN"; gene_name "CKB"; transcript_type "nonsense_mediated_decay"; transcript_status "KNOWN"; transcript_name "CKB-210"; exon_number "2"; exon_id "ENSE00003648867.1"; talon_gene "40021"; talon_transcript "139538"; talon_exon "650152"; ccdsid "CCDS9981.1"; exon_status "KNOWN"; level "2"; protein_id "ENSP00000299198.2"; source "HAVANA"; tag "CCDS";
chr14	HAVANA	exon	103519668	103520042	.	-	.	gene_id "ENSG00000166165.12"; transcript_id "ENST00000554989.1"; gene_type "protein_coding"; gene_status "KNOWN"; gene_name "CKB"; transcript_type "nonsense_mediated_decay"; transcript_status "KNOWN"; transcript_name "CKB-210"; exon_number "3"; exon_id "ENSE00002491845.1"; talon_gene "40021"; talon_transcript "139538"; talon_exon "650157"; exon_status "KNOWN"; level "2"; protein_id "ENSP00000451680.1"; source "HAVANA"; tag "cds_start_NF";
chr14	HAVANA	transcript	103519695	103521770	.	-	.	gene_id "ENSG00000166165.12"; transcript_id "ENST00000553528.5"; gene_name "CKB"; gene_status "KNOWN"; gene_type "protein_coding"; transcript_type "retained_intron"; transcript_status "KNOWN"; transcript_name "CKB-202"; talon_gene "40021"; talon_transcript "139540"; havana_transcript "OTTHUMT00000415115.1"; level "2"; source "HAVANA"; transcript_support_level "2";
chr14	HAVANA	exon	103521263	103521770	.	-	.	gene_id "ENSG00000166165.12"; transcript_id "ENST00000553528.5"; gene_type "protein_coding"; gene_status "KNOWN"; gene_name "CKB"; transcript_type "retained_intron"; transcript_status "KNOWN"; transcript_name "CKB-202"; exon_number "1"; exon_id "ENSE00002533400.1"; talon_gene "40021"; talon_transcript "139540"; talon_exon "650160"; exon_status "KNOWN"; level "2"; source "HAVANA";
chr14	HAVANA	exon	103520469	103520592	.	-	.	gene_id "ENSG00000166165.12"; transcript_id "ENST00000553528.5"; gene_type "protein_coding"; gene_status "KNOWN"; gene_name "CKB"; transcript_type "retained_intron"; transcript_status "KNOWN"; transcript_name "CKB-202"; exon_number "2"; exon_id "ENSE00003554128.1"; talon_gene "40021"; talon_transcript "139540"; talon_exon "650150"; ccdsid "CCDS9981.1"; exon_status "KNOWN"; level "2"; protein_id "ENSP00000299198.2"; source "HAVANA"; tag "CCDS";
chr14	HAVANA	exon	103520122	103520311	.	-	.	gene_id "ENSG00000166165.12"; transcript_id "ENST00000553528.5"; gene_type "protein_coding"; gene_status "KNOWN"; gene_name "CKB"; transcript_type "retained_intron"; transcript_status "KNOWN"; transcript_name "CKB-202"; exon_number "3"; exon_id "ENSE00003648867.1"; talon_gene "40021"; talon_transcript "139540"; talon_exon "650152"; ccdsid "CCDS9981.1"; exon_status "KNOWN"; level "2"; protein_id "ENSP00000299198.2"; source "HAVANA"; tag "CCDS";
chr14	HAVANA	exon	103519695	103520042	.	-	.	gene_id "ENSG00000166165.12"; transcript_id "ENST00000553528.5"; gene_type "protein_coding"; gene_status "KNOWN"; gene_name "CKB"; transcript_type "retained_intron"; transcript_status "KNOWN"; transcript_name "CKB-202"; exon_number "4"; exon_id "ENSE00002470188.1"; talon_gene "40021"; talon_transcript "139540"; talon_exon "650161"; exon_status "KNOWN"; level "2"; source "HAVANA";
chr14	HAVANA	transcript	103519992	103521101	.	-	.	gene_id "ENSG00000166165.12"; transcript_id "ENST00000555039.1"; gene_name "CKB"; gene_status "KNOWN"; gene_type "protein_coding"; transcript_type "protein_coding"; transcript_status "KNOWN"; transcript_name "CKB-211"; talon_gene "40021"; talon_transcript "139543"; havana_transcript "OTTHUMT00000415118.2"; level "2"; protein_id "ENSP00000451686.1"; source "HAVANA"; tag "cds_end_NF"; transcript_support_level "5";
chr14	HAVANA	exon	103521073	103521101	.	-	.	gene_id "ENSG00000166165.12"; transcript_id "ENST00000555039.1"; gene_type "protein_coding"; gene_status "KNOWN"; gene_name "CKB"; transcript_type "protein_coding"; transcript_status "KNOWN"; transcript_name "CKB-211"; exon_number "1"; exon_id "ENSE00002476350.1"; talon_gene "40021"; talon_transcript "139543"; talon_exon "650170"; exon_status "KNOWN"; level "2"; protein_id "ENSP00000451686.1"; source "HAVANA"; tag "cds_end_NF";
chr14	HAVANA	exon	103520122	103520311	.	-	.	gene_id "ENSG00000166165.12"; transcript_id "ENST00000555039.1"; gene_type "protein_coding"; gene_status "KNOWN"; gene_name "CKB"; transcript_type "protein_coding"; transcript_status "KNOWN"; transcript_name "CKB-211"; exon_number "2"; exon_id "ENSE00003648867.1"; talon_gene "40021"; talon_transcript "139543"; talon_exon "650152"; ccdsid "CCDS9981.1"; exon_status "KNOWN"; level "2"; protein_id "ENSP00000299198.2"; source "HAVANA"; tag "CCDS";
chr14	HAVANA	exon	103519992	103520042	.	-	.	gene_id "ENSG00000166165.12"; transcript_id "ENST00000555039.1"; gene_type "protein_coding"; gene_status "KNOWN"; gene_name "CKB"; transcript_type "protein_coding"; transcript_status "KNOWN"; transcript_name "CKB-211"; exon_number "3"; exon_id "ENSE00002477647.1"; talon_gene "40021"; talon_transcript "139543"; talon_exon "650172"; exon_status "KNOWN"; level "2"; protein_id "ENSP00000451686.1"; source "HAVANA"; tag "cds_end_NF";
chr14	HAVANA	gene	103525010	103529072	.	-	.	gene_id "ENSG00000260285.1"; gene_name "AL133367.1"; gene_status "KNOWN"; gene_type "antisense"; talon_gene "40022"; havana_gene "OTTHUMG00000172764.2"; level "2";
chr14	HAVANA	transcript	103525010	103529072	.	-	.	gene_id "ENSG00000260285.1"; transcript_id "ENST00000568177.1"; gene_name "AL133367.1"; gene_status "KNOWN"; gene_type "antisense"; transcript_type "antisense"; transcript_status "KNOWN"; transcript_name "AL133367.1-201"; talon_gene "40022"; talon_transcript "139554"; havana_transcript "OTTHUMT00000420383.1"; level "2"; source "HAVANA"; tag "basic"; transcript_support_level "NA";
chr14	HAVANA	exon	103525010	103529072	.	-	.	gene_id "ENSG00000260285.1"; transcript_id "ENST00000568177.1"; gene_type "antisense"; gene_status "KNOWN"; gene_name "AL133367.1"; transcript_type "antisense"; transcript_status "KNOWN"; transcript_name "AL133367.1-201"; exon_number "1"; exon_id "ENSE00002603021.1"; talon_gene "40022"; talon_transcript "139554"; talon_exon "650193"; exon_status "KNOWN"; level "2"; source "HAVANA"; tag "basic";
chr14	HAVANA	gene	103529184	103537073	.	+	.	gene_id "ENSG00000166166.12"; gene_name "TRMT61A"; gene_status "KNOWN"; gene_type "protein_coding"; talon_gene "40023"; havana_gene "OTTHUMG00000171762.1"; level "2";
chr14	HAVANA	transcript	103529184	103537073	.	+	.	gene_id "ENSG00000166166.12"; transcript_id "ENST00000389749.8"; gene_name "TRMT61A"; gene_status "KNOWN"; gene_type "protein_coding"; transcript_type "protein_coding"; transcript_status "KNOWN"; transcript_name "TRMT61A-202"; talon_gene "40023"; talon_transcript "139555"; ccdsid "CCDS41994.1"; havana_transcript "OTTHUMT00000414988.1"; level "2"; protein_id "ENSP00000374399.4"; source "HAVANA"; tag "CCDS"; transcript_support_level "1";
chr14	HAVANA	exon	103529184	103529261	.	+	.	gene_id "ENSG00000166166.12"; transcript_id "ENST00000389749.8"; gene_type "protein_coding"; gene_status "KNOWN"; gene_name "TRMT61A"; transcript_type "protein_coding"; transcript_status "KNOWN"; transcript_name "TRMT61A-202"; exon_number "1"; exon_id "ENSE00001700387.2"; talon_gene "40023"; talon_transcript "139555"; talon_exon "650194"; ccdsid "CCDS41994.1"; exon_status "KNOWN"; level "2"; protein_id "ENSP00000374399.4"; source "HAVANA"; tag "CCDS";
chr14	HAVANA	exon	103529950	103530309	.	+	.	gene_id "ENSG00000166166.12"; transcript_id "ENST00000389749.8"; gene_type "protein_coding"; gene_status "KNOWN"; gene_name "TRMT61A"; transcript_type "protein_coding"; transcript_status "KNOWN"; transcript_name "TRMT61A-202"; exon_number "2"; exon_id "ENSE00001151679.5"; talon_gene "40023"; talon_transcript "139555"; talon_exon "650196"; ccdsid "CCDS41994.1"; exon_status "KNOWN"; level "2"; protein_id "ENSP00000374399.4"; source "HAVANA"; tag "CCDS";
chr14	HAVANA	exon	103532582	103532848	.	+	.	gene_id "ENSG00000166166.12"; transcript_id "ENST00000389749.8"; gene_type "protein_coding"; gene_status "KNOWN"; gene_name "TRMT61A"; transcript_type "protein_coding"; transcript_status "KNOWN"; transcript_name "TRMT61A-202"; exon_number "3"; exon_id "ENSE00001100391.1"; talon_gene "40023"; talon_transcript "139555"; talon_exon "650198"; ccdsid "CCDS41994.1"; exon_status "KNOWN"; level "2"; protein_id "ENSP00000374399.4"; source "HAVANA"; tag "CCDS";
chr14	HAVANA	exon	103534550	103537073	.	+	.	gene_id "ENSG00000166166.12"; transcript_id "ENST00000389749.8"; gene_type "protein_coding"; gene_status "KNOWN"; gene_name "TRMT61A"; transcript_type "protein_coding"; transcript_status "KNOWN"; transcript_name "TRMT61A-202"; exon_number "4"; exon_id "ENSE00001699304.2"; talon_gene "40023"; talon_transcript "139555"; talon_exon "650200"; ccdsid "CCDS41994.1"; exon_status "KNOWN"; level "2"; protein_id "ENSP00000374399.4"; source "HAVANA"; tag "CCDS";
chr14	HAVANA	gene	103556544	103562318	.	-	.	gene_id "ENSG00000166170.9"; gene_name "BAG5"; gene_status "KNOWN"; gene_type "protein_coding"; talon_gene "40026"; havana_gene "OTTHUMG00000171763.2"; level "2";
chr14	ENSEMBL	transcript	103556544	103562814	.	-	.	gene_id "ENSG00000166170.9"; transcript_id "ENST00000299204.4"; gene_name "BAG5"; gene_status "KNOWN"; gene_type "protein_coding"; transcript_type "protein_coding"; transcript_status "KNOWN"; transcript_name "BAG5-201"; talon_gene "40026"; talon_transcript "139559"; ccdsid "CCDS9982.1"; level "3"; protein_id "ENSP00000299204.4"; source "ENSEMBL"; tag "CCDS"; transcript_support_level "1";
chr14	ENSEMBL	exon	103562616	103562814	.	-	.	gene_id "ENSG00000166170.9"; transcript_id "ENST00000299204.4"; gene_type "protein_coding"; gene_status "KNOWN"; gene_name "BAG5"; transcript_type "protein_coding"; transcript_status "KNOWN"; transcript_name "BAG5-201"; exon_number "1"; exon_id "ENSE00001426123.2"; talon_gene "40026"; talon_transcript "139559"; talon_exon "650207"; ccdsid "CCDS9982.1"; exon_status "KNOWN"; level "3"; protein_id "ENSP00000299204.4"; source "ENSEMBL"; tag "CCDS";
chr14	ENSEMBL	exon	103556544	103561192	.	-	.	gene_id "ENSG00000166170.9"; transcript_id "ENST00000299204.4"; gene_type "protein_coding"; gene_status "KNOWN"; gene_name "BAG5"; transcript_type "protein_coding"; transcript_status "KNOWN"; transcript_name "BAG5-201"; exon_number "2"; exon_id "ENSE00002235357.1"; talon_gene "40026"; talon_transcript "139559"; talon_exon "650209"; ccdsid "CCDS9982.1"; exon_status "KNOWN"; level "3"; protein_id "ENSP00000299204.4"; source "ENSEMBL"; tag "CCDS";
chr14	HAVANA	transcript	103556545	103562318	.	-	.	gene_id "ENSG00000166170.9"; transcript_id "ENST00000445922.2"; gene_name "BAG5"; gene_status "KNOWN"; gene_type "protein_coding"; transcript_type "protein_coding"; transcript_status "KNOWN"; transcript_name "BAG5-203"; talon_gene "40026"; talon_transcript "139560"; ccdsid "CCDS9982.1"; havana_transcript "OTTHUMT00000414990.1"; level "2"; protein_id "ENSP00000391713.2"; source "HAVANA"; tag "CCDS"; transcript_support_level "1";
chr14	HAVANA	exon	103562100	103562318	.	-	.	gene_id "ENSG00000166170.9"; transcript_id "ENST00000445922.2"; gene_type "protein_coding"; gene_status "KNOWN"; gene_name "BAG5"; transcript_type "protein_coding"; transcript_status "KNOWN"; transcript_name "BAG5-203"; exon_number "1"; exon_id "ENSE00001757706.2"; talon_gene "40026"; talon_transcript "139560"; talon_exon "650210"; ccdsid "CCDS9982.1"; exon_status "KNOWN"; level "2"; protein_id "ENSP00000391713.2"; source "HAVANA"; tag "CCDS";
chr14	HAVANA	exon	103556545	103561192	.	-	.	gene_id "ENSG00000166170.9"; transcript_id "ENST00000445922.2"; gene_type "protein_coding"; gene_status "KNOWN"; gene_name "BAG5"; transcript_type "protein_coding"; transcript_status "KNOWN"; transcript_name "BAG5-203"; exon_number "2"; exon_id "ENSE00002494309.1"; talon_gene "40026"; talon_transcript "139560"; talon_exon "650212"; ccdsid "CCDS9982.1"; exon_status "KNOWN"; level "2"; protein_id "ENSP00000391713.2"; source "HAVANA"; tag "CCDS";
chr14	HAVANA	gene	103629177	103701544	.	+	.	gene_id "ENSG00000126214.21"; gene_name "KLC1"; gene_status "KNOWN"; gene_type "protein_coding"; talon_gene "40027"; havana_gene "OTTHUMG00000169227.6"; level "1"; tag "overlapping_locus";
chr14	HAVANA	transcript	103629177	103714249	.	+	.	gene_id "ENSG00000126214.21"; transcript_id "ENST00000348520.10"; gene_name "KLC1"; gene_status "KNOWN"; gene_type "protein_coding"; transcript_type "protein_coding"; transcript_status "KNOWN"; transcript_name "KLC1-204"; talon_gene "40027"; talon_transcript "139564"; ccdsid "CCDS41996.1"; havana_transcript "OTTHUMT00000402947.3"; level "2"; protein_id "ENSP00000341154.6"; source "HAVANA"; tag "CCDS"; transcript_support_level "1";
chr14	HAVANA	exon	103629177	103629494	.	+	.	gene_id "ENSG00000126214.21"; transcript_id "ENST00000348520.10"; gene_type "protein_coding"; gene_status "KNOWN"; gene_name "KLC1"; transcript_type "protein_coding"; transcript_status "KNOWN"; transcript_name "KLC1-204"; exon_number "1"; exon_id "ENSE00002438482.1"; talon_gene "40027"; talon_transcript "139564"; talon_exon "650223"; ccdsid "CCDS41996.1"; exon_status "KNOWN"; level "2"; protein_id "ENSP00000341154.6"; source "HAVANA"; tag "CCDS";
chr14	HAVANA	exon	103654564	103654825	.	+	.	gene_id "ENSG00000126214.21"; transcript_id "ENST00000348520.10"; gene_type "protein_coding"; gene_status "KNOWN"; gene_name "KLC1"; transcript_type "protein_coding"; transcript_status "KNOWN"; transcript_name "KLC1-204"; exon_number "2"; exon_id "ENSE00003543885.1"; talon_gene "40027"; talon_transcript "139564"; talon_exon "650220"; ccdsid "CCDS41996.1"; exon_status "KNOWN"; level "2"; protein_id "ENSP00000450786.1"; source "HAVANA"; tag "cds_end_NF";
chr14	HAVANA	exon	103657546	103657776	.	+	.	gene_id "ENSG00000126214.21"; transcript_id "ENST00000348520.10"; gene_type "protein_coding"; gene_status "KNOWN"; gene_name "KLC1"; transcript_type "protein_coding"; transcript_status "KNOWN"; transcript_name "KLC1-204"; exon_number "3"; exon_id "ENSE00003532953.1"; talon_gene "40027"; talon_transcript "139564"; talon_exon "650225"; ccdsid "CCDS41996.1"; exon_status "KNOWN"; level "2"; protein_id "ENSP00000341154.6"; source "HAVANA"; tag "CCDS";
chr14	HAVANA	exon	103662116	103662194	.	+	.	gene_id "ENSG00000126214.21"; transcript_id "ENST00000348520.10"; gene_type "protein_coding"; gene_status "KNOWN"; gene_name "KLC1"; transcript_type "protein_coding"; transcript_status "KNOWN"; transcript_name "KLC1-204"; exon_number "4"; exon_id "ENSE00003557168.1"; talon_gene "40027"; talon_transcript "139564"; talon_exon "650227"; ccdsid "CCDS41996.1"; exon_status "KNOWN"; level "2"; protein_id "ENSP00000341154.6"; source "HAVANA"; tag "CCDS";
chr14	HAVANA	exon	103662702	103662927	.	+	.	gene_id "ENSG00000126214.21"; transcript_id "ENST00000348520.10"; gene_type "protein_coding"; gene_status "KNOWN"; gene_name "KLC1"; transcript_type "protein_coding"; transcript_status "KNOWN"; transcript_name "KLC1-204"; exon_number "5"; exon_id "ENSE00003643354.1"; talon_gene "40027"; talon_transcript "139564"; talon_exon "650229"; ccdsid "CCDS41996.1"; exon_status "KNOWN"; level "2"; protein_id "ENSP00000341154.6"; source "HAVANA"; tag "CCDS";
chr14	HAVANA	exon	103669511	103669598	.	+	.	gene_id "ENSG00000126214.21"; transcript_id "ENST00000348520.10"; gene_type "protein_coding"; gene_status "KNOWN"; gene_name "KLC1"; transcript_type "protein_coding"; transcript_status "KNOWN"; transcript_name "KLC1-204"; exon_number "6"; exon_id "ENSE00003694641.1"; talon_gene "40027"; talon_transcript "139564"; talon_exon "650231"; ccdsid "CCDS41996.1"; exon_status "KNOWN"; level "2"; protein_id "ENSP00000341154.6"; source "HAVANA"; tag "CCDS";
chr14	HAVANA	exon	103670182	103670283	.	+	.	gene_id "ENSG00000126214.21"; transcript_id "ENST00000348520.10"; gene_type "protein_coding"; gene_status "KNOWN"; gene_name "KLC1"; transcript_type "protein_coding"; transcript_status "KNOWN"; transcript_name "KLC1-204"; exon_number "7"; exon_id "ENSE00003557446.1"; talon_gene "40027"; talon_transcript "139564"; talon_exon "650233"; ccdsid "CCDS41996.1"; exon_status "KNOWN"; level "2"; protein_id "ENSP00000341154.6"; source "HAVANA"; tag "CCDS";
chr14	HAVANA	exon	103673014	103673187	.	+	.	gene_id "ENSG00000126214.21"; transcript_id "ENST00000348520.10"; gene_type "protein_coding"; gene_status "KNOWN"; gene_name "KLC1"; transcript_type "protein_coding"; transcript_status "KNOWN"; transcript_name "KLC1-204"; exon_number "8"; exon_id "ENSE00003622688.1"; talon_gene "40027"; talon_transcript "139564"; talon_exon "650235"; ccdsid "CCDS41996.1"; exon_status "KNOWN"; level "2"; protein_id "ENSP00000341154.6"; source "HAVANA"; tag "CCDS";
chr14	HAVANA	exon	103673332	103673431	.	+	.	gene_id "ENSG00000126214.21"; transcript_id "ENST00000348520.10"; gene_type "protein_coding"; gene_status "KNOWN"; gene_name "KLC1"; transcript_type "protein_coding"; transcript_status "KNOWN"; transcript_name "KLC1-204"; exon_number "9"; exon_id "ENSE00003688404.1"; talon_gene "40027"; talon_transcript "139564"; talon_exon "650237"; ccdsid "CCDS41996.1"; exon_status "KNOWN"; level "2"; protein_id "ENSP00000341154.6"; source "HAVANA"; tag "CCDS";
chr14	HAVANA	exon	103675552	103675601	.	+	.	gene_id "ENSG00000126214.21"; transcript_id "ENST00000348520.10"; gene_type "protein_coding"; gene_status "KNOWN"; gene_name "KLC1"; transcript_type "protein_coding"; transcript_status "KNOWN"; transcript_name "KLC1-204"; exon_number "10"; exon_id "ENSE00003545251.1"; talon_gene "40027"; talon_transcript "139564"; talon_exon "650239"; ccdsid "CCDS41996.1"; exon_status "KNOWN"; level "2"; protein_id "ENSP00000341154.6"; source "HAVANA"; tag "CCDS";
chr14	HAVANA	exon	103675689	103675756	.	+	.	gene_id "ENSG00000126214.21"; transcript_id "ENST00000348520.10"; gene_type "protein_coding"; gene_status "KNOWN"; gene_name "KLC1"; transcript_type "protein_coding"; transcript_status "KNOWN"; transcript_name "KLC1-204"; exon_number "11"; exon_id "ENSE00003608978.1"; talon_gene "40027"; talon_transcript "139564"; talon_exon "650241"; ccdsid "CCDS41996.1"; exon_status "KNOWN"; level "2"; protein_id "ENSP00000341154.6"; source "HAVANA"; tag "CCDS";
chr14	HAVANA	exon	103677415	103677523	.	+	.	gene_id "ENSG00000126214.21"; transcript_id "ENST00000348520.10"; gene_type "protein_coding"; gene_status "KNOWN"; gene_name "KLC1"; transcript_type "protein_coding"; transcript_status "KNOWN"; transcript_name "KLC1-204"; exon_number "12"; exon_id "ENSE00003628072.1"; talon_gene "40027"; talon_transcript "139564"; talon_exon "650243"; ccdsid "CCDS41996.1"; exon_status "KNOWN"; level "2"; protein_id "ENSP00000341154.6"; source "HAVANA"; tag "CCDS";
chr14	HAVANA	exon	103679384	103679545	.	+	.	gene_id "ENSG00000126214.21"; transcript_id "ENST00000348520.10"; gene_type "protein_coding"; gene_status "KNOWN"; gene_name "KLC1"; transcript_type "protein_coding"; transcript_status "KNOWN"; transcript_name "KLC1-204"; exon_number "13"; exon_id "ENSE00003658971.1"; talon_gene "40027"; talon_transcript "139564"; talon_exon "650245"; ccdsid "CCDS41996.1"; exon_status "KNOWN"; level "2"; protein_id "ENSP00000341154.6"; source "HAVANA"; tag "CCDS";
chr14	HAVANA	exon	103700655	103700727	.	+	.	gene_id "ENSG00000126214.21"; transcript_id "ENST00000348520.10"; gene_type "protein_coding"; gene_status "KNOWN"; gene_name "KLC1"; transcript_type "protein_coding"; transcript_status "KNOWN"; transcript_name "KLC1-204"; exon_number "14"; exon_id "ENSE00003610050.1"; talon_gene "40027"; talon_transcript "139564"; talon_exon "650247"; ccdsid "CCDS41996.1"; exon_status "KNOWN"; level "2"; protein_id "ENSP00000341154.6"; source "HAVANA"; tag "CCDS";
chr14	HAVANA	exon	103701201	103714249	.	+	.	gene_id "ENSG00000126214.21"; transcript_id "ENST00000348520.10"; gene_type "protein_coding"; gene_status "KNOWN"; gene_name "KLC1"; transcript_type "protein_coding"; transcript_status "KNOWN"; transcript_name "KLC1-204"; exon_number "15"; exon_id "ENSE00001617200.2"; talon_gene "40027"; talon_transcript "139564"; talon_exon "650249"; ccdsid "CCDS41996.1"; exon_status "KNOWN"; level "2"; protein_id "ENSP00000341154.6"; source "HAVANA"; tag "CCDS";
chr14	HAVANA	transcript	103629227	103686917	.	+	.	gene_id "ENSG00000126214.21"; transcript_id "ENST00000389744.8"; gene_name "KLC1"; gene_status "KNOWN"; gene_type "protein_coding"; transcript_type "protein_coding"; transcript_status "KNOWN"; transcript_name "KLC1-206"; talon_gene "40027"; talon_transcript "139567"; ccdsid "CCDS32165.1"; havana_transcript "OTTHUMT00000402945.2"; level "2"; protein_id "ENSP00000374394.3"; source "HAVANA"; tag "CCDS"; transcript_support_level "1";
chr14	HAVANA	exon	103629227	103629494	.	+	.	gene_id "ENSG00000126214.21"; transcript_id "ENST00000389744.8"; gene_type "protein_coding"; gene_status "KNOWN"; gene_name "KLC1"; transcript_type "protein_coding"; transcript_status "KNOWN"; transcript_name "KLC1-206"; exon_number "1"; exon_id "ENSE00002211079.1"; talon_gene "40027"; talon_transcript "139567"; talon_exon "650257"; ccdsid "CCDS32165.1"; exon_status "KNOWN"; level "2"; protein_id "ENSP00000374394.3"; source "HAVANA"; tag "CCDS";
chr14	HAVANA	exon	103654564	103654825	.	+	.	gene_id "ENSG00000126214.21"; transcript_id "ENST00000389744.8"; gene_type "protein_coding"; gene_status "KNOWN"; gene_name "KLC1"; transcript_type "protein_coding"; transcript_status "KNOWN"; transcript_name "KLC1-206"; exon_number "2"; exon_id "ENSE00003543885.1"; talon_gene "40027"; talon_transcript "139567"; talon_exon "650220"; ccdsid "CCDS41996.1"; exon_status "KNOWN"; level "2"; protein_id "ENSP00000450786.1"; source "HAVANA"; tag "cds_end_NF";
chr14	HAVANA	exon	103657546	103657776	.	+	.	gene_id "ENSG00000126214.21"; transcript_id "ENST00000389744.8"; gene_type "protein_coding"; gene_status "KNOWN"; gene_name "KLC1"; transcript_type "protein_coding"; transcript_status "KNOWN"; transcript_name "KLC1-206"; exon_number "3"; exon_id "ENSE00003532953.1"; talon_gene "40027"; talon_transcript "139567"; talon_exon "650225"; ccdsid "CCDS41996.1"; exon_status "KNOWN"; level "2"; protein_id "ENSP00000341154.6"; source "HAVANA"; tag "CCDS";
chr14	HAVANA	exon	103662116	103662194	.	+	.	gene_id "ENSG00000126214.21"; transcript_id "ENST00000389744.8"; gene_type "protein_coding"; gene_status "KNOWN"; gene_name "KLC1"; transcript_type "protein_coding"; transcript_status "KNOWN"; transcript_name "KLC1-206"; exon_number "4"; exon_id "ENSE00003557168.1"; talon_gene "40027"; talon_transcript "139567"; talon_exon "650227"; ccdsid "CCDS41996.1"; exon_status "KNOWN"; level "2"; protein_id "ENSP00000341154.6"; source "HAVANA"; tag "CCDS";
chr14	HAVANA	exon	103662702	103662927	.	+	.	gene_id "ENSG00000126214.21"; transcript_id "ENST00000389744.8"; gene_type "protein_coding"; gene_status "KNOWN"; gene_name "KLC1"; transcript_type "protein_coding"; transcript_status "KNOWN"; transcript_name "KLC1-206"; exon_number "5"; exon_id "ENSE00003643354.1"; talon_gene "40027"; talon_transcript "139567"; talon_exon "650229"; ccdsid "CCDS41996.1"; exon_status "KNOWN"; level "2"; protein_id "ENSP00000341154.6"; source "HAVANA"; tag "CCDS";
chr14	HAVANA	exon	103669511	103669598	.	+	.	gene_id "ENSG00000126214.21"; transcript_id "ENST00000389744.8"; gene_type "protein_coding"; gene_status "KNOWN"; gene_name "KLC1"; transcript_type "protein_coding"; transcript_status "KNOWN"; transcript_name "KLC1-206"; exon_number "6"; exon_id "ENSE00003694641.1"; talon_gene "40027"; talon_transcript "139567"; talon_exon "650231"; ccdsid "CCDS41996.1"; exon_status "KNOWN"; level "2"; protein_id "ENSP00000341154.6"; source "HAVANA"; tag "CCDS";
chr14	HAVANA	exon	103670182	103670283	.	+	.	gene_id "ENSG00000126214.21"; transcript_id "ENST00000389744.8"; gene_type "protein_coding"; gene_status "KNOWN"; gene_name "KLC1"; transcript_type "protein_coding"; transcript_status "KNOWN"; transcript_name "KLC1-206"; exon_number "7"; exon_id "ENSE00003557446.1"; talon_gene "40027"; talon_transcript "139567"; talon_exon "650233"; ccdsid "CCDS41996.1"; exon_status "KNOWN"; level "2"; protein_id "ENSP00000341154.6"; source "HAVANA"; tag "CCDS";
chr14	HAVANA	exon	103673014	103673187	.	+	.	gene_id "ENSG00000126214.21"; transcript_id "ENST00000389744.8"; gene_type "protein_coding"; gene_status "KNOWN"; gene_name "KLC1"; transcript_type "protein_coding"; transcript_status "KNOWN"; transcript_name "KLC1-206"; exon_number "8"; exon_id "ENSE00003622688.1"; talon_gene "40027"; talon_transcript "139567"; talon_exon "650235"; ccdsid "CCDS41996.1"; exon_status "KNOWN"; level "2"; protein_id "ENSP00000341154.6"; source "HAVANA"; tag "CCDS";
chr14	HAVANA	exon	103673332	103673431	.	+	.	gene_id "ENSG00000126214.21"; transcript_id "ENST00000389744.8"; gene_type "protein_coding"; gene_status "KNOWN"; gene_name "KLC1"; transcript_type "protein_coding"; transcript_status "KNOWN"; transcript_name "KLC1-206"; exon_number "9"; exon_id "ENSE00003688404.1"; talon_gene "40027"; talon_transcript "139567"; talon_exon "650237"; ccdsid "CCDS41996.1"; exon_status "KNOWN"; level "2"; protein_id "ENSP00000341154.6"; source "HAVANA"; tag "CCDS";
chr14	HAVANA	exon	103675552	103675601	.	+	.	gene_id "ENSG00000126214.21"; transcript_id "ENST00000389744.8"; gene_type "protein_coding"; gene_status "KNOWN"; gene_name "KLC1"; transcript_type "protein_coding"; transcript_status "KNOWN"; transcript_name "KLC1-206"; exon_number "10"; exon_id "ENSE00003545251.1"; talon_gene "40027"; talon_transcript "139567"; talon_exon "650239"; ccdsid "CCDS41996.1"; exon_status "KNOWN"; level "2"; protein_id "ENSP00000341154.6"; source "HAVANA"; tag "CCDS";
chr14	HAVANA	exon	103675689	103675756	.	+	.	gene_id "ENSG00000126214.21"; transcript_id "ENST00000389744.8"; gene_type "protein_coding"; gene_status "KNOWN"; gene_name "KLC1"; transcript_type "protein_coding"; transcript_status "KNOWN"; transcript_name "KLC1-206"; exon_number "11"; exon_id "ENSE00003608978.1"; talon_gene "40027"; talon_transcript "139567"; talon_exon "650241"; ccdsid "CCDS41996.1"; exon_status "KNOWN"; level "2"; protein_id "ENSP00000341154.6"; source "HAVANA"; tag "CCDS";
chr14	HAVANA	exon	103677415	103677523	.	+	.	gene_id "ENSG00000126214.21"; transcript_id "ENST00000389744.8"; gene_type "protein_coding"; gene_status "KNOWN"; gene_name "KLC1"; transcript_type "protein_coding"; transcript_status "KNOWN"; transcript_name "KLC1-206"; exon_number "12"; exon_id "ENSE00003628072.1"; talon_gene "40027"; talon_transcript "139567"; talon_exon "650243"; ccdsid "CCDS41996.1"; exon_status "KNOWN"; level "2"; protein_id "ENSP00000341154.6"; source "HAVANA"; tag "CCDS";
chr14	HAVANA	exon	103679384	103679545	.	+	.	gene_id "ENSG00000126214.21"; transcript_id "ENST00000389744.8"; gene_type "protein_coding"; gene_status "KNOWN"; gene_name "KLC1"; transcript_type "protein_coding"; transcript_status "KNOWN"; transcript_name "KLC1-206"; exon_number "13"; exon_id "ENSE00003658971.1"; talon_gene "40027"; talon_transcript "139567"; talon_exon "650245"; ccdsid "CCDS41996.1"; exon_status "KNOWN"; level "2"; protein_id "ENSP00000341154.6"; source "HAVANA"; tag "CCDS";
chr14	HAVANA	exon	103684986	103685036	.	+	.	gene_id "ENSG00000126214.21"; transcript_id "ENST00000389744.8"; gene_type "protein_coding"; gene_status "KNOWN"; gene_name "KLC1"; transcript_type "protein_coding"; transcript_status "KNOWN"; transcript_name "KLC1-206"; exon_number "14"; exon_id "ENSE00003528630.1"; talon_gene "40027"; talon_transcript "139567"; talon_exon "650259"; ccdsid "CCDS32165.1"; exon_status "KNOWN"; level "2"; protein_id "ENSP00000374394.3"; source "HAVANA"; tag "CCDS";
chr14	HAVANA	exon	103685638	103686917	.	+	.	gene_id "ENSG00000126214.21"; transcript_id "ENST00000389744.8"; gene_type "protein_coding"; gene_status "KNOWN"; gene_name "KLC1"; transcript_type "protein_coding"; transcript_status "KNOWN"; transcript_name "KLC1-206"; exon_number "15"; exon_id "ENSE00001512796.3"; talon_gene "40027"; talon_transcript "139567"; talon_exon "650261"; ccdsid "CCDS32165.1"; exon_status "KNOWN"; level "2"; protein_id "ENSP00000374394.3"; source "HAVANA"; tag "CCDS";
chr14	HAVANA	transcript	103629237	103686211	.	+	.	gene_id "ENSG00000126214.21"; transcript_id "ENST00000553286.5"; gene_name "KLC1"; gene_status "KNOWN"; gene_type "protein_coding"; transcript_type "protein_coding"; transcript_status "KNOWN"; transcript_name "KLC1-212"; talon_gene "40027"; talon_transcript "139569"; ccdsid "CCDS32165.1"; havana_transcript "OTTHUMT00000414862.1"; level "2"; protein_id "ENSP00000452487.1"; source "HAVANA"; tag "CCDS"; transcript_support_level "5";
chr14	HAVANA	exon	103629237	103629494	.	+	.	gene_id "ENSG00000126214.21"; transcript_id "ENST00000553286.5"; gene_type "protein_coding"; gene_status "KNOWN"; gene_name "KLC1"; transcript_type "protein_coding"; transcript_status "KNOWN"; transcript_name "KLC1-212"; exon_number "1"; exon_id "ENSE00002305039.1"; talon_gene "40027"; talon_transcript "139569"; talon_exon "650262"; ccdsid "CCDS32165.1"; exon_status "KNOWN"; level "1"; protein_id "ENSP00000450617.1"; source "HAVANA"; tag "exp_conf";
chr14	HAVANA	exon	103654564	103654825	.	+	.	gene_id "ENSG00000126214.21"; transcript_id "ENST00000553286.5"; gene_type "protein_coding"; gene_status "KNOWN"; gene_name "KLC1"; transcript_type "protein_coding"; transcript_status "KNOWN"; transcript_name "KLC1-212"; exon_number "2"; exon_id "ENSE00003543885.1"; talon_gene "40027"; talon_transcript "139569"; talon_exon "650220"; ccdsid "CCDS41996.1"; exon_status "KNOWN"; level "2"; protein_id "ENSP00000450786.1"; source "HAVANA"; tag "cds_end_NF";
chr14	HAVANA	exon	103657546	103657776	.	+	.	gene_id "ENSG00000126214.21"; transcript_id "ENST00000553286.5"; gene_type "protein_coding"; gene_status "KNOWN"; gene_name "KLC1"; transcript_type "protein_coding"; transcript_status "KNOWN"; transcript_name "KLC1-212"; exon_number "3"; exon_id "ENSE00003532953.1"; talon_gene "40027"; talon_transcript "139569"; talon_exon "650225"; ccdsid "CCDS41996.1"; exon_status "KNOWN"; level "2"; protein_id "ENSP00000341154.6"; source "HAVANA"; tag "CCDS";
chr14	HAVANA	exon	103662116	103662194	.	+	.	gene_id "ENSG00000126214.21"; transcript_id "ENST00000553286.5"; gene_type "protein_coding"; gene_status "KNOWN"; gene_name "KLC1"; transcript_type "protein_coding"; transcript_status "KNOWN"; transcript_name "KLC1-212"; exon_number "4"; exon_id "ENSE00003557168.1"; talon_gene "40027"; talon_transcript "139569"; talon_exon "650227"; ccdsid "CCDS41996.1"; exon_status "KNOWN"; level "2"; protein_id "ENSP00000341154.6"; source "HAVANA"; tag "CCDS";
chr14	HAVANA	exon	103662702	103662927	.	+	.	gene_id "ENSG00000126214.21"; transcript_id "ENST00000553286.5"; gene_type "protein_coding"; gene_status "KNOWN"; gene_name "KLC1"; transcript_type "protein_coding"; transcript_status "KNOWN"; transcript_name "KLC1-212"; exon_number "5"; exon_id "ENSE00003643354.1"; talon_gene "40027"; talon_transcript "139569"; talon_exon "650229"; ccdsid "CCDS41996.1"; exon_status "KNOWN"; level "2"; protein_id "ENSP00000341154.6"; source "HAVANA"; tag "CCDS";
chr14	HAVANA	exon	103669511	103669598	.	+	.	gene_id "ENSG00000126214.21"; transcript_id "ENST00000553286.5"; gene_type "protein_coding"; gene_status "KNOWN"; gene_name "KLC1"; transcript_type "protein_coding"; transcript_status "KNOWN"; transcript_name "KLC1-212"; exon_number "6"; exon_id "ENSE00003694641.1"; talon_gene "40027"; talon_transcript "139569"; talon_exon "650231"; ccdsid "CCDS41996.1"; exon_status "KNOWN"; level "2"; protein_id "ENSP00000341154.6"; source "HAVANA"; tag "CCDS";
chr14	HAVANA	exon	103670182	103670283	.	+	.	gene_id "ENSG00000126214.21"; transcript_id "ENST00000553286.5"; gene_type "protein_coding"; gene_status "KNOWN"; gene_name "KLC1"; transcript_type "protein_coding"; transcript_status "KNOWN"; transcript_name "KLC1-212"; exon_number "7"; exon_id "ENSE00003557446.1"; talon_gene "40027"; talon_transcript "139569"; talon_exon "650233"; ccdsid "CCDS41996.1"; exon_status "KNOWN"; level "2"; protein_id "ENSP00000341154.6"; source "HAVANA"; tag "CCDS";
chr14	HAVANA	exon	103673014	103673187	.	+	.	gene_id "ENSG00000126214.21"; transcript_id "ENST00000553286.5"; gene_type "protein_coding"; gene_status "KNOWN"; gene_name "KLC1"; transcript_type "protein_coding"; transcript_status "KNOWN"; transcript_name "KLC1-212"; exon_number "8"; exon_id "ENSE00003622688.1"; talon_gene "40027"; talon_transcript "139569"; talon_exon "650235"; ccdsid "CCDS41996.1"; exon_status "KNOWN"; level "2"; protein_id "ENSP00000341154.6"; source "HAVANA"; tag "CCDS";
chr14	HAVANA	exon	103673332	103673431	.	+	.	gene_id "ENSG00000126214.21"; transcript_id "ENST00000553286.5"; gene_type "protein_coding"; gene_status "KNOWN"; gene_name "KLC1"; transcript_type "protein_coding"; transcript_status "KNOWN"; transcript_name "KLC1-212"; exon_number "9"; exon_id "ENSE00003688404.1"; talon_gene "40027"; talon_transcript "139569"; talon_exon "650237"; ccdsid "CCDS41996.1"; exon_status "KNOWN"; level "2"; protein_id "ENSP00000341154.6"; source "HAVANA"; tag "CCDS";
chr14	HAVANA	exon	103675552	103675601	.	+	.	gene_id "ENSG00000126214.21"; transcript_id "ENST00000553286.5"; gene_type "protein_coding"; gene_status "KNOWN"; gene_name "KLC1"; transcript_type "protein_coding"; transcript_status "KNOWN"; transcript_name "KLC1-212"; exon_number "10"; exon_id "ENSE00003545251.1"; talon_gene "40027"; talon_transcript "139569"; talon_exon "650239"; ccdsid "CCDS41996.1"; exon_status "KNOWN"; level "2"; protein_id "ENSP00000341154.6"; source "HAVANA"; tag "CCDS";
chr14	HAVANA	exon	103675689	103675756	.	+	.	gene_id "ENSG00000126214.21"; transcript_id "ENST00000553286.5"; gene_type "protein_coding"; gene_status "KNOWN"; gene_name "KLC1"; transcript_type "protein_coding"; transcript_status "KNOWN"; transcript_name "KLC1-212"; exon_number "11"; exon_id "ENSE00003608978.1"; talon_gene "40027"; talon_transcript "139569"; talon_exon "650241"; ccdsid "CCDS41996.1"; exon_status "KNOWN"; level "2"; protein_id "ENSP00000341154.6"; source "HAVANA"; tag "CCDS";
chr14	HAVANA	exon	103677415	103677523	.	+	.	gene_id "ENSG00000126214.21"; transcript_id "ENST00000553286.5"; gene_type "protein_coding"; gene_status "KNOWN"; gene_name "KLC1"; transcript_type "protein_coding"; transcript_status "KNOWN"; transcript_name "KLC1-212"; exon_number "12"; exon_id "ENSE00003628072.1"; talon_gene "40027"; talon_transcript "139569"; talon_exon "650243"; ccdsid "CCDS41996.1"; exon_status "KNOWN"; level "2"; protein_id "ENSP00000341154.6"; source "HAVANA"; tag "CCDS";
chr14	HAVANA	exon	103679384	103679545	.	+	.	gene_id "ENSG00000126214.21"; transcript_id "ENST00000553286.5"; gene_type "protein_coding"; gene_status "KNOWN"; gene_name "KLC1"; transcript_type "protein_coding"; transcript_status "KNOWN"; transcript_name "KLC1-212"; exon_number "13"; exon_id "ENSE00003658971.1"; talon_gene "40027"; talon_transcript "139569"; talon_exon "650245"; ccdsid "CCDS41996.1"; exon_status "KNOWN"; level "2"; protein_id "ENSP00000341154.6"; source "HAVANA"; tag "CCDS";
chr14	HAVANA	exon	103684986	103686211	.	+	.	gene_id "ENSG00000126214.21"; transcript_id "ENST00000553286.5"; gene_type "protein_coding"; gene_status "KNOWN"; gene_name "KLC1"; transcript_type "protein_coding"; transcript_status "KNOWN"; transcript_name "KLC1-212"; exon_number "14"; exon_id "ENSE00002483594.1"; talon_gene "40027"; talon_transcript "139569"; talon_exon "650265"; ccdsid "CCDS32165.1"; exon_status "KNOWN"; level "2"; protein_id "ENSP00000452487.1"; source "HAVANA"; tag "CCDS";
chr14	HAVANA	transcript	103629241	103701514	.	+	.	gene_id "ENSG00000126214.21"; transcript_id "ENST00000557450.5"; gene_name "KLC1"; gene_status "KNOWN"; gene_type "protein_coding"; transcript_type "protein_coding"; transcript_status "KNOWN"; transcript_name "KLC1-224"; talon_gene "40027"; talon_transcript "139576"; havana_transcript "OTTHUMT00000414868.1"; level "2"; protein_id "ENSP00000450648.1"; source "HAVANA"; tag "basic"; transcript_support_level "5";
chr14	HAVANA	exon	103629241	103629494	.	+	.	gene_id "ENSG00000126214.21"; transcript_id "ENST00000557450.5"; gene_type "protein_coding"; gene_status "KNOWN"; gene_name "KLC1"; transcript_type "protein_coding"; transcript_status "KNOWN"; transcript_name "KLC1-224"; exon_number "1"; exon_id "ENSE00002442018.1"; talon_gene "40027"; talon_transcript "139576"; talon_exon "650277"; ccdsid "CCDS32165.1"; exon_status "KNOWN"; level "2"; protein_id "ENSP00000246489.7"; source "HAVANA"; tag "basic";
chr14	HAVANA	exon	103654564	103654825	.	+	.	gene_id "ENSG00000126214.21"; transcript_id "ENST00000557450.5"; gene_type "protein_coding"; gene_status "KNOWN"; gene_name "KLC1"; transcript_type "protein_coding"; transcript_status "KNOWN"; transcript_name "KLC1-224"; exon_number "2"; exon_id "ENSE00003543885.1"; talon_gene "40027"; talon_transcript "139576"; talon_exon "650220"; ccdsid "CCDS41996.1"; exon_status "KNOWN"; level "2"; protein_id "ENSP00000450786.1"; source "HAVANA"; tag "cds_end_NF";
chr14	HAVANA	exon	103657546	103657776	.	+	.	gene_id "ENSG00000126214.21"; transcript_id "ENST00000557450.5"; gene_type "protein_coding"; gene_status "KNOWN"; gene_name "KLC1"; transcript_type "protein_coding"; transcript_status "KNOWN"; transcript_name "KLC1-224"; exon_number "3"; exon_id "ENSE00003532953.1"; talon_gene "40027"; talon_transcript "139576"; talon_exon "650225"; ccdsid "CCDS41996.1"; exon_status "KNOWN"; level "2"; protein_id "ENSP00000341154.6"; source "HAVANA"; tag "CCDS";
chr14	HAVANA	exon	103662116	103662194	.	+	.	gene_id "ENSG00000126214.21"; transcript_id "ENST00000557450.5"; gene_type "protein_coding"; gene_status "KNOWN"; gene_name "KLC1"; transcript_type "protein_coding"; transcript_status "KNOWN"; transcript_name "KLC1-224"; exon_number "4"; exon_id "ENSE00003557168.1"; talon_gene "40027"; talon_transcript "139576"; talon_exon "650227"; ccdsid "CCDS41996.1"; exon_status "KNOWN"; level "2"; protein_id "ENSP00000341154.6"; source "HAVANA"; tag "CCDS";
chr14	HAVANA	exon	103662702	103662927	.	+	.	gene_id "ENSG00000126214.21"; transcript_id "ENST00000557450.5"; gene_type "protein_coding"; gene_status "KNOWN"; gene_name "KLC1"; transcript_type "protein_coding"; transcript_status "KNOWN"; transcript_name "KLC1-224"; exon_number "5"; exon_id "ENSE00003643354.1"; talon_gene "40027"; talon_transcript "139576"; talon_exon "650229"; ccdsid "CCDS41996.1"; exon_status "KNOWN"; level "2"; protein_id "ENSP00000341154.6"; source "HAVANA"; tag "CCDS";
chr14	HAVANA	exon	103669511	103669598	.	+	.	gene_id "ENSG00000126214.21"; transcript_id "ENST00000557450.5"; gene_type "protein_coding"; gene_status "KNOWN"; gene_name "KLC1"; transcript_type "protein_coding"; transcript_status "KNOWN"; transcript_name "KLC1-224"; exon_number "6"; exon_id "ENSE00003694641.1"; talon_gene "40027"; talon_transcript "139576"; talon_exon "650231"; ccdsid "CCDS41996.1"; exon_status "KNOWN"; level "2"; protein_id "ENSP00000341154.6"; source "HAVANA"; tag "CCDS";
chr14	HAVANA	exon	103670182	103670283	.	+	.	gene_id "ENSG00000126214.21"; transcript_id "ENST00000557450.5"; gene_type "protein_coding"; gene_status "KNOWN"; gene_name "KLC1"; transcript_type "protein_coding"; transcript_status "KNOWN"; transcript_name "KLC1-224"; exon_number "7"; exon_id "ENSE00003557446.1"; talon_gene "40027"; talon_transcript "139576"; talon_exon "650233"; ccdsid "CCDS41996.1"; exon_status "KNOWN"; level "2"; protein_id "ENSP00000341154.6"; source "HAVANA"; tag "CCDS";
chr14	HAVANA	exon	103673014	103673187	.	+	.	gene_id "ENSG00000126214.21"; transcript_id "ENST00000557450.5"; gene_type "protein_coding"; gene_status "KNOWN"; gene_name "KLC1"; transcript_type "protein_coding"; transcript_status "KNOWN"; transcript_name "KLC1-224"; exon_number "8"; exon_id "ENSE00003622688.1"; talon_gene "40027"; talon_transcript "139576"; talon_exon "650235"; ccdsid "CCDS41996.1"; exon_status "KNOWN"; level "2"; protein_id "ENSP00000341154.6"; source "HAVANA"; tag "CCDS";
chr14	HAVANA	exon	103673332	103673431	.	+	.	gene_id "ENSG00000126214.21"; transcript_id "ENST00000557450.5"; gene_type "protein_coding"; gene_status "KNOWN"; gene_name "KLC1"; transcript_type "protein_coding"; transcript_status "KNOWN"; transcript_name "KLC1-224"; exon_number "9"; exon_id "ENSE00003688404.1"; talon_gene "40027"; talon_transcript "139576"; talon_exon "650237"; ccdsid "CCDS41996.1"; exon_status "KNOWN"; level "2"; protein_id "ENSP00000341154.6"; source "HAVANA"; tag "CCDS";
chr14	HAVANA	exon	103675552	103675601	.	+	.	gene_id "ENSG00000126214.21"; transcript_id "ENST00000557450.5"; gene_type "protein_coding"; gene_status "KNOWN"; gene_name "KLC1"; transcript_type "protein_coding"; transcript_status "KNOWN"; transcript_name "KLC1-224"; exon_number "10"; exon_id "ENSE00003545251.1"; talon_gene "40027"; talon_transcript "139576"; talon_exon "650239"; ccdsid "CCDS41996.1"; exon_status "KNOWN"; level "2"; protein_id "ENSP00000341154.6"; source "HAVANA"; tag "CCDS";
chr14	HAVANA	exon	103675689	103675756	.	+	.	gene_id "ENSG00000126214.21"; transcript_id "ENST00000557450.5"; gene_type "protein_coding"; gene_status "KNOWN"; gene_name "KLC1"; transcript_type "protein_coding"; transcript_status "KNOWN"; transcript_name "KLC1-224"; exon_number "11"; exon_id "ENSE00003608978.1"; talon_gene "40027"; talon_transcript "139576"; talon_exon "650241"; ccdsid "CCDS41996.1"; exon_status "KNOWN"; level "2"; protein_id "ENSP00000341154.6"; source "HAVANA"; tag "CCDS";
chr14	HAVANA	exon	103677415	103677523	.	+	.	gene_id "ENSG00000126214.21"; transcript_id "ENST00000557450.5"; gene_type "protein_coding"; gene_status "KNOWN"; gene_name "KLC1"; transcript_type "protein_coding"; transcript_status "KNOWN"; transcript_name "KLC1-224"; exon_number "12"; exon_id "ENSE00003628072.1"; talon_gene "40027"; talon_transcript "139576"; talon_exon "650243"; ccdsid "CCDS41996.1"; exon_status "KNOWN"; level "2"; protein_id "ENSP00000341154.6"; source "HAVANA"; tag "CCDS";
chr14	HAVANA	exon	103679384	103679518	.	+	.	gene_id "ENSG00000126214.21"; transcript_id "ENST00000557450.5"; gene_type "protein_coding"; gene_status "KNOWN"; gene_name "KLC1"; transcript_type "protein_coding"; transcript_status "KNOWN"; transcript_name "KLC1-224"; exon_number "13"; exon_id "ENSE00001386610.4"; talon_gene "40027"; talon_transcript "139576"; talon_exon "650266"; exon_status "KNOWN"; level "2"; protein_id "ENSP00000334618.7"; source "HAVANA"; tag "basic";
chr14	HAVANA	exon	103700655	103700727	.	+	.	gene_id "ENSG00000126214.21"; transcript_id "ENST00000557450.5"; gene_type "protein_coding"; gene_status "KNOWN"; gene_name "KLC1"; transcript_type "protein_coding"; transcript_status "KNOWN"; transcript_name "KLC1-224"; exon_number "14"; exon_id "ENSE00003610050.1"; talon_gene "40027"; talon_transcript "139576"; talon_exon "650247"; ccdsid "CCDS41996.1"; exon_status "KNOWN"; level "2"; protein_id "ENSP00000341154.6"; source "HAVANA"; tag "CCDS";
chr14	HAVANA	exon	103701201	103701514	.	+	.	gene_id "ENSG00000126214.21"; transcript_id "ENST00000557450.5"; gene_type "protein_coding"; gene_status "KNOWN"; gene_name "KLC1"; transcript_type "protein_coding"; transcript_status "KNOWN"; transcript_name "KLC1-224"; exon_number "15"; exon_id "ENSE00002489963.1"; talon_gene "40027"; talon_transcript "139576"; talon_exon "650274"; exon_status "KNOWN"; level "2"; protein_id "ENSP00000452481.1"; source "HAVANA"; tag "basic";
chr14	HAVANA	transcript	103629241	103701544	.	+	.	gene_id "ENSG00000126214.21"; transcript_id "ENST00000452929.6"; gene_name "KLC1"; gene_status "KNOWN"; gene_type "protein_coding"; transcript_type "protein_coding"; transcript_status "KNOWN"; transcript_name "KLC1-208"; talon_gene "40027"; talon_transcript "139577"; ccdsid "CCDS45168.1"; havana_transcript "OTTHUMT00000402950.2"; level "2"; protein_id "ENSP00000414982.2"; source "HAVANA"; tag "CCDS"; transcript_support_level "5";
chr14	HAVANA	exon	103629241	103629494	.	+	.	gene_id "ENSG00000126214.21"; transcript_id "ENST00000452929.6"; gene_type "protein_coding"; gene_status "KNOWN"; gene_name "KLC1"; transcript_type "protein_coding"; transcript_status "KNOWN"; transcript_name "KLC1-208"; exon_number "1"; exon_id "ENSE00002442018.1"; talon_gene "40027"; talon_transcript "139577"; talon_exon "650277"; ccdsid "CCDS32165.1"; exon_status "KNOWN"; level "2"; protein_id "ENSP00000246489.7"; source "HAVANA"; tag "basic";
chr14	HAVANA	exon	103654564	103654825	.	+	.	gene_id "ENSG00000126214.21"; transcript_id "ENST00000452929.6"; gene_type "protein_coding"; gene_status "KNOWN"; gene_name "KLC1"; transcript_type "protein_coding"; transcript_status "KNOWN"; transcript_name "KLC1-208"; exon_number "2"; exon_id "ENSE00003543885.1"; talon_gene "40027"; talon_transcript "139577"; talon_exon "650220"; ccdsid "CCDS41996.1"; exon_status "KNOWN"; level "2"; protein_id "ENSP00000450786.1"; source "HAVANA"; tag "cds_end_NF";
chr14	HAVANA	exon	103657546	103657776	.	+	.	gene_id "ENSG00000126214.21"; transcript_id "ENST00000452929.6"; gene_type "protein_coding"; gene_status "KNOWN"; gene_name "KLC1"; transcript_type "protein_coding"; transcript_status "KNOWN"; transcript_name "KLC1-208"; exon_number "3"; exon_id "ENSE00003532953.1"; talon_gene "40027"; talon_transcript "139577"; talon_exon "650225"; ccdsid "CCDS41996.1"; exon_status "KNOWN"; level "2"; protein_id "ENSP00000341154.6"; source "HAVANA"; tag "CCDS";
chr14	HAVANA	exon	103662116	103662194	.	+	.	gene_id "ENSG00000126214.21"; transcript_id "ENST00000452929.6"; gene_type "protein_coding"; gene_status "KNOWN"; gene_name "KLC1"; transcript_type "protein_coding"; transcript_status "KNOWN"; transcript_name "KLC1-208"; exon_number "4"; exon_id "ENSE00003557168.1"; talon_gene "40027"; talon_transcript "139577"; talon_exon "650227"; ccdsid "CCDS41996.1"; exon_status "KNOWN"; level "2"; protein_id "ENSP00000341154.6"; source "HAVANA"; tag "CCDS";
chr14	HAVANA	exon	103662702	103662927	.	+	.	gene_id "ENSG00000126214.21"; transcript_id "ENST00000452929.6"; gene_type "protein_coding"; gene_status "KNOWN"; gene_name "KLC1"; transcript_type "protein_coding"; transcript_status "KNOWN"; transcript_name "KLC1-208"; exon_number "5"; exon_id "ENSE00003643354.1"; talon_gene "40027"; talon_transcript "139577"; talon_exon "650229"; ccdsid "CCDS41996.1"; exon_status "KNOWN"; level "2"; protein_id "ENSP00000341154.6"; source "HAVANA"; tag "CCDS";
chr14	HAVANA	exon	103669511	103669598	.	+	.	gene_id "ENSG00000126214.21"; transcript_id "ENST00000452929.6"; gene_type "protein_coding"; gene_status "KNOWN"; gene_name "KLC1"; transcript_type "protein_coding"; transcript_status "KNOWN"; transcript_name "KLC1-208"; exon_number "6"; exon_id "ENSE00003694641.1"; talon_gene "40027"; talon_transcript "139577"; talon_exon "650231"; ccdsid "CCDS41996.1"; exon_status "KNOWN"; level "2"; protein_id "ENSP00000341154.6"; source "HAVANA"; tag "CCDS";
chr14	HAVANA	exon	103670182	103670283	.	+	.	gene_id "ENSG00000126214.21"; transcript_id "ENST00000452929.6"; gene_type "protein_coding"; gene_status "KNOWN"; gene_name "KLC1"; transcript_type "protein_coding"; transcript_status "KNOWN"; transcript_name "KLC1-208"; exon_number "7"; exon_id "ENSE00003557446.1"; talon_gene "40027"; talon_transcript "139577"; talon_exon "650233"; ccdsid "CCDS41996.1"; exon_status "KNOWN"; level "2"; protein_id "ENSP00000341154.6"; source "HAVANA"; tag "CCDS";
chr14	HAVANA	exon	103673014	103673187	.	+	.	gene_id "ENSG00000126214.21"; transcript_id "ENST00000452929.6"; gene_type "protein_coding"; gene_status "KNOWN"; gene_name "KLC1"; transcript_type "protein_coding"; transcript_status "KNOWN"; transcript_name "KLC1-208"; exon_number "8"; exon_id "ENSE00003622688.1"; talon_gene "40027"; talon_transcript "139577"; talon_exon "650235"; ccdsid "CCDS41996.1"; exon_status "KNOWN"; level "2"; protein_id "ENSP00000341154.6"; source "HAVANA"; tag "CCDS";
chr14	HAVANA	exon	103673332	103673431	.	+	.	gene_id "ENSG00000126214.21"; transcript_id "ENST00000452929.6"; gene_type "protein_coding"; gene_status "KNOWN"; gene_name "KLC1"; transcript_type "protein_coding"; transcript_status "KNOWN"; transcript_name "KLC1-208"; exon_number "9"; exon_id "ENSE00003688404.1"; talon_gene "40027"; talon_transcript "139577"; talon_exon "650237"; ccdsid "CCDS41996.1"; exon_status "KNOWN"; level "2"; protein_id "ENSP00000341154.6"; source "HAVANA"; tag "CCDS";
chr14	HAVANA	exon	103675552	103675601	.	+	.	gene_id "ENSG00000126214.21"; transcript_id "ENST00000452929.6"; gene_type "protein_coding"; gene_status "KNOWN"; gene_name "KLC1"; transcript_type "protein_coding"; transcript_status "KNOWN"; transcript_name "KLC1-208"; exon_number "10"; exon_id "ENSE00003545251.1"; talon_gene "40027"; talon_transcript "139577"; talon_exon "650239"; ccdsid "CCDS41996.1"; exon_status "KNOWN"; level "2"; protein_id "ENSP00000341154.6"; source "HAVANA"; tag "CCDS";
chr14	HAVANA	exon	103675689	103675756	.	+	.	gene_id "ENSG00000126214.21"; transcript_id "ENST00000452929.6"; gene_type "protein_coding"; gene_status "KNOWN"; gene_name "KLC1"; transcript_type "protein_coding"; transcript_status "KNOWN"; transcript_name "KLC1-208"; exon_number "11"; exon_id "ENSE00003608978.1"; talon_gene "40027"; talon_transcript "139577"; talon_exon "650241"; ccdsid "CCDS41996.1"; exon_status "KNOWN"; level "2"; protein_id "ENSP00000341154.6"; source "HAVANA"; tag "CCDS";
chr14	HAVANA	exon	103677415	103677523	.	+	.	gene_id "ENSG00000126214.21"; transcript_id "ENST00000452929.6"; gene_type "protein_coding"; gene_status "KNOWN"; gene_name "KLC1"; transcript_type "protein_coding"; transcript_status "KNOWN"; transcript_name "KLC1-208"; exon_number "12"; exon_id "ENSE00003628072.1"; talon_gene "40027"; talon_transcript "139577"; talon_exon "650243"; ccdsid "CCDS41996.1"; exon_status "KNOWN"; level "2"; protein_id "ENSP00000341154.6"; source "HAVANA"; tag "CCDS";
chr14	HAVANA	exon	103679384	103679545	.	+	.	gene_id "ENSG00000126214.21"; transcript_id "ENST00000452929.6"; gene_type "protein_coding"; gene_status "KNOWN"; gene_name "KLC1"; transcript_type "protein_coding"; transcript_status "KNOWN"; transcript_name "KLC1-208"; exon_number "13"; exon_id "ENSE00003658971.1"; talon_gene "40027"; talon_transcript "139577"; talon_exon "650245"; ccdsid "CCDS41996.1"; exon_status "KNOWN"; level "2"; protein_id "ENSP00000341154.6"; source "HAVANA"; tag "CCDS";
chr14	HAVANA	exon	103687081	103687211	.	+	.	gene_id "ENSG00000126214.21"; transcript_id "ENST00000452929.6"; gene_type "protein_coding"; gene_status "KNOWN"; gene_name "KLC1"; transcript_type "protein_coding"; transcript_status "KNOWN"; transcript_name "KLC1-208"; exon_number "14"; exon_id "ENSE00003614763.1"; talon_gene "40027"; talon_transcript "139577"; talon_exon "650268"; ccdsid "CCDS32165.1"; exon_status "KNOWN"; level "2"; protein_id "ENSP00000334618.7"; source "HAVANA"; tag "basic";
chr14	HAVANA	exon	103700655	103700727	.	+	.	gene_id "ENSG00000126214.21"; transcript_id "ENST00000452929.6"; gene_type "protein_coding"; gene_status "KNOWN"; gene_name "KLC1"; transcript_type "protein_coding"; transcript_status "KNOWN"; transcript_name "KLC1-208"; exon_number "15"; exon_id "ENSE00003610050.1"; talon_gene "40027"; talon_transcript "139577"; talon_exon "650247"; ccdsid "CCDS41996.1"; exon_status "KNOWN"; level "2"; protein_id "ENSP00000341154.6"; source "HAVANA"; tag "CCDS";
chr14	HAVANA	exon	103701201	103701544	.	+	.	gene_id "ENSG00000126214.21"; transcript_id "ENST00000452929.6"; gene_type "protein_coding"; gene_status "KNOWN"; gene_name "KLC1"; transcript_type "protein_coding"; transcript_status "KNOWN"; transcript_name "KLC1-208"; exon_number "16"; exon_id "ENSE00003573691.1"; talon_gene "40027"; talon_transcript "139577"; talon_exon "650276"; ccdsid "CCDS45168.1"; exon_status "KNOWN"; level "2"; protein_id "ENSP00000334523.6"; source "HAVANA"; tag "basic";
chr14	HAVANA	transcript	103629241	103701544	.	+	.	gene_id "ENSG00000126214.21"; transcript_id "ENST00000554280.5"; gene_name "KLC1"; gene_status "KNOWN"; gene_type "protein_coding"; transcript_type "protein_coding"; transcript_status "KNOWN"; transcript_name "KLC1-217"; talon_gene "40027"; talon_transcript "139578"; havana_transcript "OTTHUMT00000414869.1"; level "2"; protein_id "ENSP00000451242.1"; source "HAVANA"; tag "basic"; transcript_support_level "5";
chr14	HAVANA	exon	103629241	103629494	.	+	.	gene_id "ENSG00000126214.21"; transcript_id "ENST00000554280.5"; gene_type "protein_coding"; gene_status "KNOWN"; gene_name "KLC1"; transcript_type "protein_coding"; transcript_status "KNOWN"; transcript_name "KLC1-217"; exon_number "1"; exon_id "ENSE00002442018.1"; talon_gene "40027"; talon_transcript "139578"; talon_exon "650277"; ccdsid "CCDS32165.1"; exon_status "KNOWN"; level "2"; protein_id "ENSP00000246489.7"; source "HAVANA"; tag "basic";
chr14	HAVANA	exon	103654564	103654825	.	+	.	gene_id "ENSG00000126214.21"; transcript_id "ENST00000554280.5"; gene_type "protein_coding"; gene_status "KNOWN"; gene_name "KLC1"; transcript_type "protein_coding"; transcript_status "KNOWN"; transcript_name "KLC1-217"; exon_number "2"; exon_id "ENSE00003543885.1"; talon_gene "40027"; talon_transcript "139578"; talon_exon "650220"; ccdsid "CCDS41996.1"; exon_status "KNOWN"; level "2"; protein_id "ENSP00000450786.1"; source "HAVANA"; tag "cds_end_NF";
chr14	HAVANA	exon	103657546	103657776	.	+	.	gene_id "ENSG00000126214.21"; transcript_id "ENST00000554280.5"; gene_type "protein_coding"; gene_status "KNOWN"; gene_name "KLC1"; transcript_type "protein_coding"; transcript_status "KNOWN"; transcript_name "KLC1-217"; exon_number "3"; exon_id "ENSE00003532953.1"; talon_gene "40027"; talon_transcript "139578"; talon_exon "650225"; ccdsid "CCDS41996.1"; exon_status "KNOWN"; level "2"; protein_id "ENSP00000341154.6"; source "HAVANA"; tag "CCDS";
chr14	HAVANA	exon	103662116	103662194	.	+	.	gene_id "ENSG00000126214.21"; transcript_id "ENST00000554280.5"; gene_type "protein_coding"; gene_status "KNOWN"; gene_name "KLC1"; transcript_type "protein_coding"; transcript_status "KNOWN"; transcript_name "KLC1-217"; exon_number "4"; exon_id "ENSE00003557168.1"; talon_gene "40027"; talon_transcript "139578"; talon_exon "650227"; ccdsid "CCDS41996.1"; exon_status "KNOWN"; level "2"; protein_id "ENSP00000341154.6"; source "HAVANA"; tag "CCDS";
chr14	HAVANA	exon	103662702	103662927	.	+	.	gene_id "ENSG00000126214.21"; transcript_id "ENST00000554280.5"; gene_type "protein_coding"; gene_status "KNOWN"; gene_name "KLC1"; transcript_type "protein_coding"; transcript_status "KNOWN"; transcript_name "KLC1-217"; exon_number "5"; exon_id "ENSE00003643354.1"; talon_gene "40027"; talon_transcript "139578"; talon_exon "650229"; ccdsid "CCDS41996.1"; exon_status "KNOWN"; level "2"; protein_id "ENSP00000341154.6"; source "HAVANA"; tag "CCDS";
chr14	HAVANA	exon	103669511	103669598	.	+	.	gene_id "ENSG00000126214.21"; transcript_id "ENST00000554280.5"; gene_type "protein_coding"; gene_status "KNOWN"; gene_name "KLC1"; transcript_type "protein_coding"; transcript_status "KNOWN"; transcript_name "KLC1-217"; exon_number "6"; exon_id "ENSE00003694641.1"; talon_gene "40027"; talon_transcript "139578"; talon_exon "650231"; ccdsid "CCDS41996.1"; exon_status "KNOWN"; level "2"; protein_id "ENSP00000341154.6"; source "HAVANA"; tag "CCDS";
chr14	HAVANA	exon	103670182	103670283	.	+	.	gene_id "ENSG00000126214.21"; transcript_id "ENST00000554280.5"; gene_type "protein_coding"; gene_status "KNOWN"; gene_name "KLC1"; transcript_type "protein_coding"; transcript_status "KNOWN"; transcript_name "KLC1-217"; exon_number "7"; exon_id "ENSE00003557446.1"; talon_gene "40027"; talon_transcript "139578"; talon_exon "650233"; ccdsid "CCDS41996.1"; exon_status "KNOWN"; level "2"; protein_id "ENSP00000341154.6"; source "HAVANA"; tag "CCDS";
chr14	HAVANA	exon	103673014	103673187	.	+	.	gene_id "ENSG00000126214.21"; transcript_id "ENST00000554280.5"; gene_type "protein_coding"; gene_status "KNOWN"; gene_name "KLC1"; transcript_type "protein_coding"; transcript_status "KNOWN"; transcript_name "KLC1-217"; exon_number "8"; exon_id "ENSE00003622688.1"; talon_gene "40027"; talon_transcript "139578"; talon_exon "650235"; ccdsid "CCDS41996.1"; exon_status "KNOWN"; level "2"; protein_id "ENSP00000341154.6"; source "HAVANA"; tag "CCDS";
chr14	HAVANA	exon	103673332	103673431	.	+	.	gene_id "ENSG00000126214.21"; transcript_id "ENST00000554280.5"; gene_type "protein_coding"; gene_status "KNOWN"; gene_name "KLC1"; transcript_type "protein_coding"; transcript_status "KNOWN"; transcript_name "KLC1-217"; exon_number "9"; exon_id "ENSE00003688404.1"; talon_gene "40027"; talon_transcript "139578"; talon_exon "650237"; ccdsid "CCDS41996.1"; exon_status "KNOWN"; level "2"; protein_id "ENSP00000341154.6"; source "HAVANA"; tag "CCDS";
chr14	HAVANA	exon	103675552	103675601	.	+	.	gene_id "ENSG00000126214.21"; transcript_id "ENST00000554280.5"; gene_type "protein_coding"; gene_status "KNOWN"; gene_name "KLC1"; transcript_type "protein_coding"; transcript_status "KNOWN"; transcript_name "KLC1-217"; exon_number "10"; exon_id "ENSE00003545251.1"; talon_gene "40027"; talon_transcript "139578"; talon_exon "650239"; ccdsid "CCDS41996.1"; exon_status "KNOWN"; level "2"; protein_id "ENSP00000341154.6"; source "HAVANA"; tag "CCDS";
chr14	HAVANA	exon	103675689	103675756	.	+	.	gene_id "ENSG00000126214.21"; transcript_id "ENST00000554280.5"; gene_type "protein_coding"; gene_status "KNOWN"; gene_name "KLC1"; transcript_type "protein_coding"; transcript_status "KNOWN"; transcript_name "KLC1-217"; exon_number "11"; exon_id "ENSE00003608978.1"; talon_gene "40027"; talon_transcript "139578"; talon_exon "650241"; ccdsid "CCDS41996.1"; exon_status "KNOWN"; level "2"; protein_id "ENSP00000341154.6"; source "HAVANA"; tag "CCDS";
chr14	HAVANA	exon	103677415	103677523	.	+	.	gene_id "ENSG00000126214.21"; transcript_id "ENST00000554280.5"; gene_type "protein_coding"; gene_status "KNOWN"; gene_name "KLC1"; transcript_type "protein_coding"; transcript_status "KNOWN"; transcript_name "KLC1-217"; exon_number "12"; exon_id "ENSE00003628072.1"; talon_gene "40027"; talon_transcript "139578"; talon_exon "650243"; ccdsid "CCDS41996.1"; exon_status "KNOWN"; level "2"; protein_id "ENSP00000341154.6"; source "HAVANA"; tag "CCDS";
chr14	HAVANA	exon	103679384	103679518	.	+	.	gene_id "ENSG00000126214.21"; transcript_id "ENST00000554280.5"; gene_type "protein_coding"; gene_status "KNOWN"; gene_name "KLC1"; transcript_type "protein_coding"; transcript_status "KNOWN"; transcript_name "KLC1-217"; exon_number "13"; exon_id "ENSE00001386610.4"; talon_gene "40027"; talon_transcript "139578"; talon_exon "650266"; exon_status "KNOWN"; level "2"; protein_id "ENSP00000334618.7"; source "HAVANA"; tag "basic";
chr14	HAVANA	exon	103687081	103687211	.	+	.	gene_id "ENSG00000126214.21"; transcript_id "ENST00000554280.5"; gene_type "protein_coding"; gene_status "KNOWN"; gene_name "KLC1"; transcript_type "protein_coding"; transcript_status "KNOWN"; transcript_name "KLC1-217"; exon_number "14"; exon_id "ENSE00003614763.1"; talon_gene "40027"; talon_transcript "139578"; talon_exon "650268"; ccdsid "CCDS32165.1"; exon_status "KNOWN"; level "2"; protein_id "ENSP00000334618.7"; source "HAVANA"; tag "basic";
chr14	HAVANA	exon	103700655	103700727	.	+	.	gene_id "ENSG00000126214.21"; transcript_id "ENST00000554280.5"; gene_type "protein_coding"; gene_status "KNOWN"; gene_name "KLC1"; transcript_type "protein_coding"; transcript_status "KNOWN"; transcript_name "KLC1-217"; exon_number "15"; exon_id "ENSE00003610050.1"; talon_gene "40027"; talon_transcript "139578"; talon_exon "650247"; ccdsid "CCDS41996.1"; exon_status "KNOWN"; level "2"; protein_id "ENSP00000341154.6"; source "HAVANA"; tag "CCDS";
chr14	HAVANA	exon	103701201	103701544	.	+	.	gene_id "ENSG00000126214.21"; transcript_id "ENST00000554280.5"; gene_type "protein_coding"; gene_status "KNOWN"; gene_name "KLC1"; transcript_type "protein_coding"; transcript_status "KNOWN"; transcript_name "KLC1-217"; exon_number "16"; exon_id "ENSE00003573691.1"; talon_gene "40027"; talon_transcript "139578"; talon_exon "650276"; ccdsid "CCDS45168.1"; exon_status "KNOWN"; level "2"; protein_id "ENSP00000334523.6"; source "HAVANA"; tag "basic";
chr14	HAVANA	transcript	103684777	103685896	.	+	.	gene_id "ENSG00000126214.21"; transcript_id "ENST00000553680.1"; gene_name "KLC1"; gene_status "KNOWN"; gene_type "protein_coding"; transcript_type "retained_intron"; transcript_status "KNOWN"; transcript_name "KLC1-215"; talon_gene "40027"; talon_transcript "139585"; havana_transcript "OTTHUMT00000414878.1"; level "2"; source "HAVANA"; transcript_support_level "2";
chr14	HAVANA	exon	103684777	103685036	.	+	.	gene_id "ENSG00000126214.21"; transcript_id "ENST00000553680.1"; gene_type "protein_coding"; gene_status "KNOWN"; gene_name "KLC1"; transcript_type "retained_intron"; transcript_status "KNOWN"; transcript_name "KLC1-215"; exon_number "1"; exon_id "ENSE00002488164.1"; talon_gene "40027"; talon_transcript "139585"; talon_exon "650300"; exon_status "KNOWN"; level "2"; source "HAVANA";
chr14	HAVANA	exon	103685638	103685896	.	+	.	gene_id "ENSG00000126214.21"; transcript_id "ENST00000553680.1"; gene_type "protein_coding"; gene_status "KNOWN"; gene_name "KLC1"; transcript_type "retained_intron"; transcript_status "KNOWN"; transcript_name "KLC1-215"; exon_number "2"; exon_id "ENSE00002431015.1"; talon_gene "40027"; talon_transcript "139585"; talon_exon "650301"; exon_status "KNOWN"; level "2"; source "HAVANA";
chr14	HAVANA	transcript	103686807	103701544	.	+	.	gene_id "ENSG00000126214.21"; transcript_id "ENST00000538504.6"; gene_name "KLC1"; gene_status "KNOWN"; gene_type "protein_coding"; transcript_type "retained_intron"; transcript_status "KNOWN"; transcript_name "KLC1-211"; talon_gene "40027"; talon_transcript "139586"; havana_transcript "OTTHUMT00000414879.1"; level "2"; source "HAVANA"; transcript_support_level "2";
chr14	HAVANA	exon	103686807	103687211	.	+	.	gene_id "ENSG00000126214.21"; transcript_id "ENST00000538504.6"; gene_type "protein_coding"; gene_status "KNOWN"; gene_name "KLC1"; transcript_type "retained_intron"; transcript_status "KNOWN"; transcript_name "KLC1-211"; exon_number "1"; exon_id "ENSE00002436450.1"; talon_gene "40027"; talon_transcript "139586"; talon_exon "650302"; exon_status "KNOWN"; level "2"; source "HAVANA";
chr14	HAVANA	exon	103700655	103700727	.	+	.	gene_id "ENSG00000126214.21"; transcript_id "ENST00000538504.6"; gene_type "protein_coding"; gene_status "KNOWN"; gene_name "KLC1"; transcript_type "retained_intron"; transcript_status "KNOWN"; transcript_name "KLC1-211"; exon_number "2"; exon_id "ENSE00003610050.1"; talon_gene "40027"; talon_transcript "139586"; talon_exon "650247"; ccdsid "CCDS41996.1"; exon_status "KNOWN"; level "2"; protein_id "ENSP00000341154.6"; source "HAVANA"; tag "CCDS";
chr14	HAVANA	exon	103701201	103701544	.	+	.	gene_id "ENSG00000126214.21"; transcript_id "ENST00000538504.6"; gene_type "protein_coding"; gene_status "KNOWN"; gene_name "KLC1"; transcript_type "retained_intron"; transcript_status "KNOWN"; transcript_name "KLC1-211"; exon_number "3"; exon_id "ENSE00003573691.1"; talon_gene "40027"; talon_transcript "139586"; talon_exon "650276"; ccdsid "CCDS45168.1"; exon_status "KNOWN"; level "2"; protein_id "ENSP00000334523.6"; source "HAVANA"; tag "basic";
chr14	HAVANA	transcript	103699922	103701544	.	+	.	gene_id "ENSG00000126214.21"; transcript_id "ENST00000556986.1"; gene_name "KLC1"; gene_status "KNOWN"; gene_type "protein_coding"; transcript_type "retained_intron"; transcript_status "KNOWN"; transcript_name "KLC1-221"; talon_gene "40027"; talon_transcript "139589"; havana_transcript "OTTHUMT00000414882.1"; level "2"; source "HAVANA"; transcript_support_level "1";
chr14	HAVANA	exon	103699922	103700727	.	+	.	gene_id "ENSG00000126214.21"; transcript_id "ENST00000556986.1"; gene_type "protein_coding"; gene_status "KNOWN"; gene_name "KLC1"; transcript_type "retained_intron"; transcript_status "KNOWN"; transcript_name "KLC1-221"; exon_number "1"; exon_id "ENSE00002469802.1"; talon_gene "40027"; talon_transcript "139589"; talon_exon "650307"; exon_status "KNOWN"; level "2"; source "HAVANA";
chr14	HAVANA	exon	103701201	103701544	.	+	.	gene_id "ENSG00000126214.21"; transcript_id "ENST00000556986.1"; gene_type "protein_coding"; gene_status "KNOWN"; gene_name "KLC1"; transcript_type "retained_intron"; transcript_status "KNOWN"; transcript_name "KLC1-221"; exon_number "2"; exon_id "ENSE00003573691.1"; talon_gene "40027"; talon_transcript "139589"; talon_exon "650276"; ccdsid "CCDS45168.1"; exon_status "KNOWN"; level "2"; protein_id "ENSP00000334523.6"; source "HAVANA"; tag "basic";
chr14	HAVANA	gene	103562962	103590620	.	+	.	gene_id "ENSG00000256053.7"; gene_name "APOPT1"; gene_status "KNOWN"; gene_type "protein_coding"; talon_gene "40028"; havana_gene "OTTHUMG00000153929.3"; level "1"; tag "overlapping_locus";
chr14	HAVANA	transcript	103562962	103592187	.	+	.	gene_id "ENSG00000256053.7"; transcript_id "ENST00000409074.6"; gene_name "APOPT1"; gene_status "KNOWN"; gene_type "protein_coding"; transcript_type "protein_coding"; transcript_status "KNOWN"; transcript_name "APOPT1-201"; talon_gene "40028"; talon_transcript "139590"; ccdsid "CCDS9983.2"; havana_transcript "OTTHUMT00000333060.2"; level "2"; protein_id "ENSP00000386485.2"; source "HAVANA"; tag "CCDS"; transcript_support_level "1";
chr14	HAVANA	exon	103562962	103563124	.	+	.	gene_id "ENSG00000256053.7"; transcript_id "ENST00000409074.6"; gene_type "protein_coding"; gene_status "KNOWN"; gene_name "APOPT1"; transcript_type "protein_coding"; transcript_status "KNOWN"; transcript_name "APOPT1-201"; exon_number "1"; exon_id "ENSE00003504368.1"; talon_gene "40028"; talon_transcript "139590"; talon_exon "650308"; ccdsid "CCDS9983.2"; exon_status "KNOWN"; level "2"; protein_id "ENSP00000386485.2"; source "HAVANA"; tag "CCDS";
chr14	HAVANA	exon	103571623	103571820	.	+	.	gene_id "ENSG00000256053.7"; transcript_id "ENST00000409074.6"; gene_type "protein_coding"; gene_status "KNOWN"; gene_name "APOPT1"; transcript_type "protein_coding"; transcript_status "KNOWN"; transcript_name "APOPT1-201"; exon_number "2"; exon_id "ENSE00003538462.1"; talon_gene "40028"; talon_transcript "139590"; talon_exon "650310"; ccdsid "CCDS9983.2"; exon_status "KNOWN"; level "2"; protein_id "ENSP00000386485.2"; source "HAVANA"; tag "CCDS";
chr14	HAVANA	exon	103574107	103574170	.	+	.	gene_id "ENSG00000256053.7"; transcript_id "ENST00000409074.6"; gene_type "protein_coding"; gene_status "KNOWN"; gene_name "APOPT1"; transcript_type "protein_coding"; transcript_status "KNOWN"; transcript_name "APOPT1-201"; exon_number "3"; exon_id "ENSE00003536232.1"; talon_gene "40028"; talon_transcript "139590"; talon_exon "650312"; ccdsid "CCDS9983.2"; exon_status "KNOWN"; level "2"; protein_id "ENSP00000386485.2"; source "HAVANA"; tag "CCDS";
chr14	HAVANA	exon	103587274	103587364	.	+	.	gene_id "ENSG00000256053.7"; transcript_id "ENST00000409074.6"; gene_type "protein_coding"; gene_status "KNOWN"; gene_name "APOPT1"; transcript_type "protein_coding"; transcript_status "KNOWN"; transcript_name "APOPT1-201"; exon_number "4"; exon_id "ENSE00003550976.1"; talon_gene "40028"; talon_transcript "139590"; talon_exon "650314"; ccdsid "CCDS9983.2"; exon_status "KNOWN"; level "2"; protein_id "ENSP00000386485.2"; source "HAVANA"; tag "CCDS";
chr14	HAVANA	exon	103590181	103592187	.	+	.	gene_id "ENSG00000256053.7"; transcript_id "ENST00000409074.6"; gene_type "protein_coding"; gene_status "KNOWN"; gene_name "APOPT1"; transcript_type "protein_coding"; transcript_status "KNOWN"; transcript_name "APOPT1-201"; exon_number "5"; exon_id "ENSE00002478820.1"; talon_gene "40028"; talon_transcript "139590"; talon_exon "650316"; ccdsid "CCDS9983.2"; exon_status "KNOWN"; level "2"; protein_id "ENSP00000386485.2"; source "HAVANA"; tag "CCDS";
chr14	HAVANA	transcript	103562965	103590504	.	+	.	gene_id "ENSG00000256053.7"; transcript_id "ENST00000440963.1"; gene_name "APOPT1"; gene_status "KNOWN"; gene_type "protein_coding"; transcript_type "protein_coding"; transcript_status "KNOWN"; transcript_name "APOPT1-202"; talon_gene "40028"; talon_transcript "139591"; havana_transcript "OTTHUMT00000333064.1"; level "2"; protein_id "ENSP00000388067.1"; source "HAVANA"; tag "cds_start_NF"; transcript_support_level "2";
chr14	HAVANA	exon	103562965	103563124	.	+	.	gene_id "ENSG00000256053.7"; transcript_id "ENST00000440963.1"; gene_type "protein_coding"; gene_status "KNOWN"; gene_name "APOPT1"; transcript_type "protein_coding"; transcript_status "KNOWN"; transcript_name "APOPT1-202"; exon_number "1"; exon_id "ENSE00001729564.1"; talon_gene "40028"; talon_transcript "139591"; talon_exon "650317"; exon_status "KNOWN"; level "2"; protein_id "ENSP00000388067.1"; source "HAVANA"; tag "cds_start_NF";
chr14	HAVANA	exon	103587274	103587364	.	+	.	gene_id "ENSG00000256053.7"; transcript_id "ENST00000440963.1"; gene_type "protein_coding"; gene_status "KNOWN"; gene_name "APOPT1"; transcript_type "protein_coding"; transcript_status "KNOWN"; transcript_name "APOPT1-202"; exon_number "2"; exon_id "ENSE00003550976.1"; talon_gene "40028"; talon_transcript "139591"; talon_exon "650314"; ccdsid "CCDS9983.2"; exon_status "KNOWN"; level "2"; protein_id "ENSP00000386485.2"; source "HAVANA"; tag "CCDS";
chr14	HAVANA	exon	103590181	103590504	.	+	.	gene_id "ENSG00000256053.7"; transcript_id "ENST00000440963.1"; gene_type "protein_coding"; gene_status "KNOWN"; gene_name "APOPT1"; transcript_type "protein_coding"; transcript_status "KNOWN"; transcript_name "APOPT1-202"; exon_number "3"; exon_id "ENSE00001687033.1"; talon_gene "40028"; talon_transcript "139591"; talon_exon "650319"; exon_status "KNOWN"; level "2"; protein_id "ENSP00000388067.1"; source "HAVANA"; tag "cds_start_NF";
chr14	HAVANA	transcript	103562979	103590527	.	+	.	gene_id "ENSG00000256053.7"; transcript_id "ENST00000458117.5"; gene_name "APOPT1"; gene_status "KNOWN"; gene_type "protein_coding"; transcript_type "nonsense_mediated_decay"; transcript_status "KNOWN"; transcript_name "APOPT1-203"; talon_gene "40028"; talon_transcript "139592"; havana_transcript "OTTHUMT00000333061.1"; level "2"; protein_id "ENSP00000408525.1"; source "HAVANA"; tag "cds_start_NF"; transcript_support_level "2";
chr14	HAVANA	exon	103562979	103563124	.	+	.	gene_id "ENSG00000256053.7"; transcript_id "ENST00000458117.5"; gene_type "protein_coding"; gene_status "KNOWN"; gene_name "APOPT1"; transcript_type "nonsense_mediated_decay"; transcript_status "KNOWN"; transcript_name "APOPT1-203"; exon_number "1"; exon_id "ENSE00001151652.4"; talon_gene "40028"; talon_transcript "139592"; talon_exon "650320"; exon_status "KNOWN"; level "2"; protein_id "ENSP00000408525.1"; source "HAVANA"; tag "cds_start_NF";
chr14	HAVANA	exon	103571623	103571820	.	+	.	gene_id "ENSG00000256053.7"; transcript_id "ENST00000458117.5"; gene_type "protein_coding"; gene_status "KNOWN"; gene_name "APOPT1"; transcript_type "nonsense_mediated_decay"; transcript_status "KNOWN"; transcript_name "APOPT1-203"; exon_number "2"; exon_id "ENSE00003538462.1"; talon_gene "40028"; talon_transcript "139592"; talon_exon "650310"; ccdsid "CCDS9983.2"; exon_status "KNOWN"; level "2"; protein_id "ENSP00000386485.2"; source "HAVANA"; tag "CCDS";
chr14	HAVANA	exon	103587274	103587364	.	+	.	gene_id "ENSG00000256053.7"; transcript_id "ENST00000458117.5"; gene_type "protein_coding"; gene_status "KNOWN"; gene_name "APOPT1"; transcript_type "nonsense_mediated_decay"; transcript_status "KNOWN"; transcript_name "APOPT1-203"; exon_number "3"; exon_id "ENSE00003550976.1"; talon_gene "40028"; talon_transcript "139592"; talon_exon "650314"; ccdsid "CCDS9983.2"; exon_status "KNOWN"; level "2"; protein_id "ENSP00000386485.2"; source "HAVANA"; tag "CCDS";
chr14	HAVANA	exon	103590181	103590527	.	+	.	gene_id "ENSG00000256053.7"; transcript_id "ENST00000458117.5"; gene_type "protein_coding"; gene_status "KNOWN"; gene_name "APOPT1"; transcript_type "nonsense_mediated_decay"; transcript_status "KNOWN"; transcript_name "APOPT1-203"; exon_number "4"; exon_id "ENSE00001711501.1"; talon_gene "40028"; talon_transcript "139592"; talon_exon "650322"; exon_status "KNOWN"; level "2"; protein_id "ENSP00000408525.1"; source "HAVANA"; tag "cds_start_NF";
chr14	HAVANA	transcript	103563053	103590360	.	+	.	gene_id "ENSG00000256053.7"; transcript_id "ENST00000489117.5"; gene_name "APOPT1"; gene_status "KNOWN"; gene_type "protein_coding"; transcript_type "nonsense_mediated_decay"; transcript_status "KNOWN"; transcript_name "APOPT1-208"; talon_gene "40028"; talon_transcript "139595"; havana_transcript "OTTHUMT00000333062.2"; level "2"; protein_id "ENSP00000451788.1"; source "HAVANA"; tag "cds_start_NF"; transcript_support_level "3";
chr14	HAVANA	exon	103563053	103563124	.	+	.	gene_id "ENSG00000256053.7"; transcript_id "ENST00000489117.5"; gene_type "protein_coding"; gene_status "KNOWN"; gene_name "APOPT1"; transcript_type "nonsense_mediated_decay"; transcript_status "KNOWN"; transcript_name "APOPT1-208"; exon_number "1"; exon_id "ENSE00001893721.1"; talon_gene "40028"; talon_transcript "139595"; talon_exon "650330"; exon_status "KNOWN"; level "2"; protein_id "ENSP00000451788.1"; source "HAVANA"; tag "cds_start_NF";
chr14	HAVANA	exon	103563215	103563379	.	+	.	gene_id "ENSG00000256053.7"; transcript_id "ENST00000489117.5"; gene_type "protein_coding"; gene_status "KNOWN"; gene_name "APOPT1"; transcript_type "nonsense_mediated_decay"; transcript_status "KNOWN"; transcript_name "APOPT1-208"; exon_number "2"; exon_id "ENSE00001951472.1"; talon_gene "40028"; talon_transcript "139595"; talon_exon "650332"; exon_status "KNOWN"; level "2"; protein_id "ENSP00000451788.1"; source "HAVANA"; tag "cds_start_NF";
chr14	HAVANA	exon	103571623	103571820	.	+	.	gene_id "ENSG00000256053.7"; transcript_id "ENST00000489117.5"; gene_type "protein_coding"; gene_status "KNOWN"; gene_name "APOPT1"; transcript_type "nonsense_mediated_decay"; transcript_status "KNOWN"; transcript_name "APOPT1-208"; exon_number "3"; exon_id "ENSE00003538462.1"; talon_gene "40028"; talon_transcript "139595"; talon_exon "650310"; ccdsid "CCDS9983.2"; exon_status "KNOWN"; level "2"; protein_id "ENSP00000386485.2"; source "HAVANA"; tag "CCDS";
chr14	HAVANA	exon	103574107	103574170	.	+	.	gene_id "ENSG00000256053.7"; transcript_id "ENST00000489117.5"; gene_type "protein_coding"; gene_status "KNOWN"; gene_name "APOPT1"; transcript_type "nonsense_mediated_decay"; transcript_status "KNOWN"; transcript_name "APOPT1-208"; exon_number "4"; exon_id "ENSE00003536232.1"; talon_gene "40028"; talon_transcript "139595"; talon_exon "650312"; ccdsid "CCDS9983.2"; exon_status "KNOWN"; level "2"; protein_id "ENSP00000386485.2"; source "HAVANA"; tag "CCDS";
chr14	HAVANA	exon	103587274	103587364	.	+	.	gene_id "ENSG00000256053.7"; transcript_id "ENST00000489117.5"; gene_type "protein_coding"; gene_status "KNOWN"; gene_name "APOPT1"; transcript_type "nonsense_mediated_decay"; transcript_status "KNOWN"; transcript_name "APOPT1-208"; exon_number "5"; exon_id "ENSE00003550976.1"; talon_gene "40028"; talon_transcript "139595"; talon_exon "650314"; ccdsid "CCDS9983.2"; exon_status "KNOWN"; level "2"; protein_id "ENSP00000386485.2"; source "HAVANA"; tag "CCDS";
chr14	HAVANA	exon	103590181	103590360	.	+	.	gene_id "ENSG00000256053.7"; transcript_id "ENST00000489117.5"; gene_type "protein_coding"; gene_status "KNOWN"; gene_name "APOPT1"; transcript_type "nonsense_mediated_decay"; transcript_status "KNOWN"; transcript_name "APOPT1-208"; exon_number "6"; exon_id "ENSE00001831967.1"; talon_gene "40028"; talon_transcript "139595"; talon_exon "650334"; exon_status "KNOWN"; level "2"; protein_id "ENSP00000451788.1"; source "HAVANA"; tag "cds_start_NF";
chr14	HAVANA	transcript	103563173	103590526	.	+	.	gene_id "ENSG00000256053.7"; transcript_id "ENST00000477116.5"; gene_name "APOPT1"; gene_status "KNOWN"; gene_type "protein_coding"; transcript_type "protein_coding"; transcript_status "KNOWN"; transcript_name "APOPT1-207"; talon_gene "40028"; talon_transcript "139598"; havana_transcript "OTTHUMT00000333067.2"; level "2"; protein_id "ENSP00000489152.1"; source "HAVANA"; tag "basic"; transcript_support_level "3";
chr14	HAVANA	exon	103563173	103563379	.	+	.	gene_id "ENSG00000256053.7"; transcript_id "ENST00000477116.5"; gene_type "protein_coding"; gene_status "KNOWN"; gene_name "APOPT1"; transcript_type "protein_coding"; transcript_status "KNOWN"; transcript_name "APOPT1-207"; exon_number "1"; exon_id "ENSE00001819229.1"; talon_gene "40028"; talon_transcript "139598"; talon_exon "650341"; exon_status "KNOWN"; level "2"; protein_id "ENSP00000489152.1"; source "HAVANA"; tag "basic";
chr14	HAVANA	exon	103571623	103571820	.	+	.	gene_id "ENSG00000256053.7"; transcript_id "ENST00000477116.5"; gene_type "protein_coding"; gene_status "KNOWN"; gene_name "APOPT1"; transcript_type "protein_coding"; transcript_status "KNOWN"; transcript_name "APOPT1-207"; exon_number "2"; exon_id "ENSE00003538462.1"; talon_gene "40028"; talon_transcript "139598"; talon_exon "650310"; ccdsid "CCDS9983.2"; exon_status "KNOWN"; level "2"; protein_id "ENSP00000386485.2"; source "HAVANA"; tag "CCDS";
chr14	HAVANA	exon	103574107	103574170	.	+	.	gene_id "ENSG00000256053.7"; transcript_id "ENST00000477116.5"; gene_type "protein_coding"; gene_status "KNOWN"; gene_name "APOPT1"; transcript_type "protein_coding"; transcript_status "KNOWN"; transcript_name "APOPT1-207"; exon_number "3"; exon_id "ENSE00003536232.1"; talon_gene "40028"; talon_transcript "139598"; talon_exon "650312"; ccdsid "CCDS9983.2"; exon_status "KNOWN"; level "2"; protein_id "ENSP00000386485.2"; source "HAVANA"; tag "CCDS";
chr14	HAVANA	exon	103587274	103587364	.	+	.	gene_id "ENSG00000256053.7"; transcript_id "ENST00000477116.5"; gene_type "protein_coding"; gene_status "KNOWN"; gene_name "APOPT1"; transcript_type "protein_coding"; transcript_status "KNOWN"; transcript_name "APOPT1-207"; exon_number "4"; exon_id "ENSE00003550976.1"; talon_gene "40028"; talon_transcript "139598"; talon_exon "650314"; ccdsid "CCDS9983.2"; exon_status "KNOWN"; level "2"; protein_id "ENSP00000386485.2"; source "HAVANA"; tag "CCDS";
chr14	HAVANA	exon	103590181	103590526	.	+	.	gene_id "ENSG00000256053.7"; transcript_id "ENST00000477116.5"; gene_type "protein_coding"; gene_status "KNOWN"; gene_name "APOPT1"; transcript_type "protein_coding"; transcript_status "KNOWN"; transcript_name "APOPT1-207"; exon_number "5"; exon_id "ENSE00001832794.1"; talon_gene "40028"; talon_transcript "139598"; talon_exon "650342"; exon_status "KNOWN"; level "2"; protein_id "ENSP00000489152.1"; source "HAVANA"; tag "basic";
chr14	HAVANA	transcript	103563190	103590440	.	+	.	gene_id "ENSG00000256053.7"; transcript_id "ENST00000473127.5"; gene_name "APOPT1"; gene_status "KNOWN"; gene_type "protein_coding"; transcript_type "protein_coding"; transcript_status "KNOWN"; transcript_name "APOPT1-204"; talon_gene "40028"; talon_transcript "139599"; havana_transcript "OTTHUMT00000333068.2"; level "2"; protein_id "ENSP00000489380.1"; source "HAVANA"; tag "basic"; transcript_support_level "3";
chr14	HAVANA	exon	103563190	103563379	.	+	.	gene_id "ENSG00000256053.7"; transcript_id "ENST00000473127.5"; gene_type "protein_coding"; gene_status "KNOWN"; gene_name "APOPT1"; transcript_type "protein_coding"; transcript_status "KNOWN"; transcript_name "APOPT1-204"; exon_number "1"; exon_id "ENSE00001901334.1"; talon_gene "40028"; talon_transcript "139599"; talon_exon "650343"; exon_status "KNOWN"; level "2"; protein_id "ENSP00000489380.1"; source "HAVANA"; tag "basic";
chr14	HAVANA	exon	103571623	103571820	.	+	.	gene_id "ENSG00000256053.7"; transcript_id "ENST00000473127.5"; gene_type "protein_coding"; gene_status "KNOWN"; gene_name "APOPT1"; transcript_type "protein_coding"; transcript_status "KNOWN"; transcript_name "APOPT1-204"; exon_number "2"; exon_id "ENSE00003538462.1"; talon_gene "40028"; talon_transcript "139599"; talon_exon "650310"; ccdsid "CCDS9983.2"; exon_status "KNOWN"; level "2"; protein_id "ENSP00000386485.2"; source "HAVANA"; tag "CCDS";
chr14	HAVANA	exon	103587274	103587364	.	+	.	gene_id "ENSG00000256053.7"; transcript_id "ENST00000473127.5"; gene_type "protein_coding"; gene_status "KNOWN"; gene_name "APOPT1"; transcript_type "protein_coding"; transcript_status "KNOWN"; transcript_name "APOPT1-204"; exon_number "3"; exon_id "ENSE00003550976.1"; talon_gene "40028"; talon_transcript "139599"; talon_exon "650314"; ccdsid "CCDS9983.2"; exon_status "KNOWN"; level "2"; protein_id "ENSP00000386485.2"; source "HAVANA"; tag "CCDS";
chr14	HAVANA	exon	103590181	103590440	.	+	.	gene_id "ENSG00000256053.7"; transcript_id "ENST00000473127.5"; gene_type "protein_coding"; gene_status "KNOWN"; gene_name "APOPT1"; transcript_type "protein_coding"; transcript_status "KNOWN"; transcript_name "APOPT1-204"; exon_number "4"; exon_id "ENSE00001952763.1"; talon_gene "40028"; talon_transcript "139599"; talon_exon "650344"; exon_status "KNOWN"; level "2"; protein_id "ENSP00000489380.1"; source "HAVANA"; tag "basic";
chr14	TALON	transcript	103590181	103590620	.	+	.	gene_id "ENSG00000256053.7"; transcript_id "ENCODEHT000416619"; gene_name "APOPT1"; gene_status "KNOWN"; gene_type "protein_coding"; transcript_status "NOVEL"; transcript_name "ENCODEHT000416619"; talon_gene "40028"; talon_transcript "416619"; ISM_to_IDs "139605,416393,416400,416428,416498,416533,416600"; ISM_transcript "TRUE";
chr14	HAVANA	exon	103590181	103590620	.	+	.	gene_id "ENSG00000256053.7"; transcript_id "ENCODEHT000416619"; gene_type "protein_coding"; gene_status "KNOWN"; gene_name "APOPT1"; transcript_status "NOVEL"; transcript_name "ENCODEHT000416619"; exon_number "1"; exon_id "ENSE00002534110.1"; talon_gene "40028"; talon_transcript "416619"; talon_exon "650362"; exon_status "KNOWN"; level "1"; source "HAVANA"; tag "exp_conf";
chr14	HAVANA	gene	103694516	103695050	.	-	.	gene_id "ENSG00000269910.1"; gene_name "AL049840.2"; gene_status "KNOWN"; gene_type "antisense"; talon_gene "40033"; havana_gene "OTTHUMG00000183944.1"; level "2";
chr14	HAVANA	transcript	103694516	103695050	.	-	.	gene_id "ENSG00000269910.1"; transcript_id "ENST00000602722.1"; gene_name "AL049840.2"; gene_status "KNOWN"; gene_type "antisense"; transcript_type "antisense"; transcript_status "KNOWN"; transcript_name "AL049840.2-201"; talon_gene "40033"; talon_transcript "139610"; havana_transcript "OTTHUMT00000467559.1"; level "2"; source "HAVANA"; tag "basic"; transcript_support_level "NA";
chr14	HAVANA	exon	103694516	103695050	.	-	.	gene_id "ENSG00000269910.1"; transcript_id "ENST00000602722.1"; gene_type "antisense"; gene_status "KNOWN"; gene_name "AL049840.2"; transcript_type "antisense"; transcript_status "KNOWN"; transcript_name "AL049840.2-201"; exon_number "1"; exon_id "ENSE00003297547.1"; talon_gene "40033"; talon_transcript "139610"; talon_exon "650370"; exon_status "KNOWN"; level "2"; source "HAVANA"; tag "basic";
chr14	HAVANA	gene	103694560	103695170	.	+	.	gene_id "ENSG00000269940.1"; gene_name "AL049840.3"; gene_status "KNOWN"; gene_type "sense_intronic"; talon_gene "40034"; havana_gene "OTTHUMG00000183945.1"; level "2"; tag "overlapping_locus";
chr14	HAVANA	transcript	103694560	103695170	.	+	.	gene_id "ENSG00000269940.1"; transcript_id "ENST00000602669.1"; gene_name "AL049840.3"; gene_status "KNOWN"; gene_type "sense_intronic"; transcript_type "sense_intronic"; transcript_status "KNOWN"; transcript_name "AL049840.3-201"; talon_gene "40034"; talon_transcript "139611"; havana_transcript "OTTHUMT00000467560.1"; level "2"; source "HAVANA"; tag "basic"; transcript_support_level "NA";
chr14	HAVANA	exon	103694560	103695170	.	+	.	gene_id "ENSG00000269940.1"; transcript_id "ENST00000602669.1"; gene_type "sense_intronic"; gene_status "KNOWN"; gene_name "AL049840.3"; transcript_type "sense_intronic"; transcript_status "KNOWN"; transcript_name "AL049840.3-201"; exon_number "1"; exon_id "ENSE00003396262.1"; talon_gene "40034"; talon_transcript "139611"; talon_exon "650371"; exon_status "KNOWN"; level "2"; source "HAVANA"; tag "basic";
chr14	HAVANA	gene	103696353	103697163	.	+	.	gene_id "ENSG00000269958.1"; gene_name "AL049840.4"; gene_status "KNOWN"; gene_type "sense_intronic"; talon_gene "40035"; havana_gene "OTTHUMG00000183946.1"; level "2"; tag "overlapping_locus";
chr14	HAVANA	transcript	103696353	103697163	.	+	.	gene_id "ENSG00000269958.1"; transcript_id "ENST00000602422.1"; gene_name "AL049840.4"; gene_status "KNOWN"; gene_type "sense_intronic"; transcript_type "sense_intronic"; transcript_status "KNOWN"; transcript_name "AL049840.4-201"; talon_gene "40035"; talon_transcript "139612"; havana_transcript "OTTHUMT00000467561.1"; level "2"; source "HAVANA"; tag "basic"; transcript_support_level "NA";
chr14	HAVANA	exon	103696353	103697163	.	+	.	gene_id "ENSG00000269958.1"; transcript_id "ENST00000602422.1"; gene_type "sense_intronic"; gene_status "KNOWN"; gene_name "AL049840.4"; transcript_type "sense_intronic"; transcript_status "KNOWN"; transcript_name "AL049840.4-201"; exon_number "1"; exon_id "ENSE00003262034.1"; talon_gene "40035"; talon_transcript "139612"; talon_exon "650372"; exon_status "KNOWN"; level "2"; source "HAVANA"; tag "basic";
chr14	HAVANA	gene	103697609	103703347	.	-	.	gene_id "ENSG00000126215.13"; gene_name "XRCC3"; gene_status "KNOWN"; gene_type "protein_coding"; talon_gene "40036"; havana_gene "OTTHUMG00000169228.5"; level "2";
chr14	TALON	transcript	103697609	103699017	.	-	.	gene_id "ENSG00000126215.13"; transcript_id "ENCODEHT000416821"; gene_name "XRCC3"; gene_status "KNOWN"; gene_type "protein_coding"; transcript_status "NOVEL"; transcript_name "ENCODEHT000416821"; talon_gene "40036"; talon_transcript "416821"; ISM_to_IDs "139613"; ISM_transcript "TRUE";
chr14	HAVANA	exon	103697609	103699017	.	-	.	gene_id "ENSG00000126215.13"; transcript_id "ENCODEHT000416821"; gene_type "protein_coding"; gene_status "KNOWN"; gene_name "XRCC3"; transcript_status "NOVEL"; transcript_name "ENCODEHT000416821"; exon_number "1"; exon_id "ENSE00002443315.1"; talon_gene "40036"; talon_transcript "416821"; talon_exon "650391"; ccdsid "CCDS9984.1"; exon_status "KNOWN"; level "2"; protein_id "ENSP00000451362.1"; source "HAVANA"; tag "CCDS";
chr14	HAVANA	transcript	103697617	103715504	.	-	.	gene_id "ENSG00000126215.13"; transcript_id "ENST00000352127.11"; gene_name "XRCC3"; gene_status "KNOWN"; gene_type "protein_coding"; transcript_type "protein_coding"; transcript_status "KNOWN"; transcript_name "XRCC3-201"; talon_gene "40036"; talon_transcript "139614"; ccdsid "CCDS9984.1"; havana_transcript "OTTHUMT00000402951.3"; level "2"; protein_id "ENSP00000343392.7"; source "HAVANA"; tag "CCDS"; transcript_support_level "1";
chr14	HAVANA	exon	103715424	103715504	.	-	.	gene_id "ENSG00000126215.13"; transcript_id "ENST00000352127.11"; gene_type "protein_coding"; gene_status "KNOWN"; gene_name "XRCC3"; transcript_type "protein_coding"; transcript_status "KNOWN"; transcript_name "XRCC3-201"; exon_number "1"; exon_id "ENSE00002434673.1"; talon_gene "40036"; talon_transcript "139614"; talon_exon "650392"; ccdsid "CCDS9984.1"; exon_status "KNOWN"; level "2"; protein_id "ENSP00000343392.7"; source "HAVANA"; tag "CCDS";
chr14	HAVANA	exon	103711466	103711567	.	-	.	gene_id "ENSG00000126215.13"; transcript_id "ENST00000352127.11"; gene_type "protein_coding"; gene_status "KNOWN"; gene_name "XRCC3"; transcript_type "protein_coding"; transcript_status "KNOWN"; transcript_name "XRCC3-201"; exon_number "2"; exon_id "ENSE00001365931.3"; talon_gene "40036"; talon_transcript "139614"; talon_exon "650377"; ccdsid "CCDS9984.1"; exon_status "KNOWN"; level "2"; protein_id "ENSP00000451362.1"; source "HAVANA"; tag "CCDS";
chr14	HAVANA	exon	103711033	103711245	.	-	.	gene_id "ENSG00000126215.13"; transcript_id "ENST00000352127.11"; gene_type "protein_coding"; gene_status "KNOWN"; gene_name "XRCC3"; transcript_type "protein_coding"; transcript_status "KNOWN"; transcript_name "XRCC3-201"; exon_number "3"; exon_id "ENSE00003604366.1"; talon_gene "40036"; talon_transcript "139614"; talon_exon "650395"; ccdsid "CCDS9984.1"; exon_status "KNOWN"; level "2"; protein_id "ENSP00000343392.7"; source "HAVANA"; tag "CCDS";
chr14	HAVANA	exon	103708522	103708659	.	-	.	gene_id "ENSG00000126215.13"; transcript_id "ENST00000352127.11"; gene_type "protein_coding"; gene_status "KNOWN"; gene_name "XRCC3"; transcript_type "protein_coding"; transcript_status "KNOWN"; transcript_name "XRCC3-201"; exon_number "4"; exon_id "ENSE00003251200.1"; talon_gene "40036"; talon_transcript "139614"; talon_exon "650381"; ccdsid "CCDS9984.1"; exon_status "KNOWN"; level "2"; protein_id "ENSP00000451362.1"; source "HAVANA"; tag "CCDS";
chr14	HAVANA	exon	103707003	103707215	.	-	.	gene_id "ENSG00000126215.13"; transcript_id "ENST00000352127.11"; gene_type "protein_coding"; gene_status "KNOWN"; gene_name "XRCC3"; transcript_type "protein_coding"; transcript_status "KNOWN"; transcript_name "XRCC3-201"; exon_number "5"; exon_id "ENSE00003615237.1"; talon_gene "40036"; talon_transcript "139614"; talon_exon "650383"; ccdsid "CCDS9984.1"; exon_status "KNOWN"; level "2"; protein_id "ENSP00000451362.1"; source "HAVANA"; tag "CCDS";
chr14	HAVANA	exon	103703173	103703327	.	-	.	gene_id "ENSG00000126215.13"; transcript_id "ENST00000352127.11"; gene_type "protein_coding"; gene_status "KNOWN"; gene_name "XRCC3"; transcript_type "protein_coding"; transcript_status "KNOWN"; transcript_name "XRCC3-201"; exon_number "6"; exon_id "ENSE00003580849.1"; talon_gene "40036"; talon_transcript "139614"; talon_exon "650385"; ccdsid "CCDS9984.1"; exon_status "KNOWN"; level "2"; protein_id "ENSP00000451362.1"; source "HAVANA"; tag "CCDS";
chr14	HAVANA	exon	103699364	103699576	.	-	.	gene_id "ENSG00000126215.13"; transcript_id "ENST00000352127.11"; gene_type "protein_coding"; gene_status "KNOWN"; gene_name "XRCC3"; transcript_type "protein_coding"; transcript_status "KNOWN"; transcript_name "XRCC3-201"; exon_number "7"; exon_id "ENSE00003572227.1"; talon_gene "40036"; talon_transcript "139614"; talon_exon "650387"; ccdsid "CCDS9984.1"; exon_status "KNOWN"; level "2"; protein_id "ENSP00000451362.1"; source "HAVANA"; tag "CCDS";
chr14	HAVANA	exon	103699133	103699179	.	-	.	gene_id "ENSG00000126215.13"; transcript_id "ENST00000352127.11"; gene_type "protein_coding"; gene_status "KNOWN"; gene_name "XRCC3"; transcript_type "protein_coding"; transcript_status "KNOWN"; transcript_name "XRCC3-201"; exon_number "8"; exon_id "ENSE00003463205.1"; talon_gene "40036"; talon_transcript "139614"; talon_exon "650389"; ccdsid "CCDS9984.1"; exon_status "KNOWN"; level "2"; protein_id "ENSP00000451362.1"; source "HAVANA"; tag "CCDS";
chr14	HAVANA	exon	103697617	103699017	.	-	.	gene_id "ENSG00000126215.13"; transcript_id "ENST00000352127.11"; gene_type "protein_coding"; gene_status "KNOWN"; gene_name "XRCC3"; transcript_type "protein_coding"; transcript_status "KNOWN"; transcript_name "XRCC3-201"; exon_number "9"; exon_id "ENSE00002447933.1"; talon_gene "40036"; talon_transcript "139614"; talon_exon "650396"; ccdsid "CCDS9984.1"; exon_status "KNOWN"; level "2"; protein_id "ENSP00000343392.7"; source "HAVANA"; tag "CCDS";
chr14	HAVANA	transcript	103697618	103708855	.	-	.	gene_id "ENSG00000126215.13"; transcript_id "ENST00000554811.5"; gene_name "XRCC3"; gene_status "KNOWN"; gene_type "protein_coding"; transcript_type "retained_intron"; transcript_status "KNOWN"; transcript_name "XRCC3-208"; talon_gene "40036"; talon_transcript "139615"; havana_transcript "OTTHUMT00000414630.1"; level "2"; source "HAVANA"; transcript_support_level "2";
chr14	HAVANA	exon	103707003	103708855	.	-	.	gene_id "ENSG00000126215.13"; transcript_id "ENST00000554811.5"; gene_type "protein_coding"; gene_status "KNOWN"; gene_name "XRCC3"; transcript_type "retained_intron"; transcript_status "KNOWN"; transcript_name "XRCC3-208"; exon_number "1"; exon_id "ENSE00002433052.1"; talon_gene "40036"; talon_transcript "139615"; talon_exon "650397"; exon_status "KNOWN"; level "2"; source "HAVANA";
chr14	HAVANA	exon	103703173	103703327	.	-	.	gene_id "ENSG00000126215.13"; transcript_id "ENST00000554811.5"; gene_type "protein_coding"; gene_status "KNOWN"; gene_name "XRCC3"; transcript_type "retained_intron"; transcript_status "KNOWN"; transcript_name "XRCC3-208"; exon_number "2"; exon_id "ENSE00003580849.1"; talon_gene "40036"; talon_transcript "139615"; talon_exon "650385"; ccdsid "CCDS9984.1"; exon_status "KNOWN"; level "2"; protein_id "ENSP00000451362.1"; source "HAVANA"; tag "CCDS";
chr14	HAVANA	exon	103699364	103699576	.	-	.	gene_id "ENSG00000126215.13"; transcript_id "ENST00000554811.5"; gene_type "protein_coding"; gene_status "KNOWN"; gene_name "XRCC3"; transcript_type "retained_intron"; transcript_status "KNOWN"; transcript_name "XRCC3-208"; exon_number "3"; exon_id "ENSE00003572227.1"; talon_gene "40036"; talon_transcript "139615"; talon_exon "650387"; ccdsid "CCDS9984.1"; exon_status "KNOWN"; level "2"; protein_id "ENSP00000451362.1"; source "HAVANA"; tag "CCDS";
chr14	HAVANA	exon	103699133	103699179	.	-	.	gene_id "ENSG00000126215.13"; transcript_id "ENST00000554811.5"; gene_type "protein_coding"; gene_status "KNOWN"; gene_name "XRCC3"; transcript_type "retained_intron"; transcript_status "KNOWN"; transcript_name "XRCC3-208"; exon_number "4"; exon_id "ENSE00003463205.1"; talon_gene "40036"; talon_transcript "139615"; talon_exon "650389"; ccdsid "CCDS9984.1"; exon_status "KNOWN"; level "2"; protein_id "ENSP00000451362.1"; source "HAVANA"; tag "CCDS";
chr14	HAVANA	exon	103697618	103699017	.	-	.	gene_id "ENSG00000126215.13"; transcript_id "ENST00000554811.5"; gene_type "protein_coding"; gene_status "KNOWN"; gene_name "XRCC3"; transcript_type "retained_intron"; transcript_status "KNOWN"; transcript_name "XRCC3-208"; exon_number "5"; exon_id "ENSE00003571529.1"; talon_gene "40036"; talon_transcript "139615"; talon_exon "650398"; ccdsid "CCDS9984.1"; exon_status "KNOWN"; level "2"; protein_id "ENSP00000451974.1"; source "HAVANA"; tag "CCDS";
chr14	HAVANA	transcript	103697618	103712104	.	-	.	gene_id "ENSG00000126215.13"; transcript_id "ENST00000553264.5"; gene_name "XRCC3"; gene_status "KNOWN"; gene_type "protein_coding"; transcript_type "protein_coding"; transcript_status "KNOWN"; transcript_name "XRCC3-202"; talon_gene "40036"; talon_transcript "139616"; ccdsid "CCDS9984.1"; havana_transcript "OTTHUMT00000414631.1"; level "2"; protein_id "ENSP00000451974.1"; source "HAVANA"; tag "CCDS"; transcript_support_level "2";
chr14	HAVANA	exon	103711466	103712104	.	-	.	gene_id "ENSG00000126215.13"; transcript_id "ENST00000553264.5"; gene_type "protein_coding"; gene_status "KNOWN"; gene_name "XRCC3"; transcript_type "protein_coding"; transcript_status "KNOWN"; transcript_name "XRCC3-202"; exon_number "1"; exon_id "ENSE00002463471.1"; talon_gene "40036"; talon_transcript "139616"; talon_exon "650399"; ccdsid "CCDS9984.1"; exon_status "KNOWN"; level "2"; protein_id "ENSP00000451974.1"; source "HAVANA"; tag "CCDS";
chr14	HAVANA	exon	103711033	103711245	.	-	.	gene_id "ENSG00000126215.13"; transcript_id "ENST00000553264.5"; gene_type "protein_coding"; gene_status "KNOWN"; gene_name "XRCC3"; transcript_type "protein_coding"; transcript_status "KNOWN"; transcript_name "XRCC3-202"; exon_number "2"; exon_id "ENSE00003604366.1"; talon_gene "40036"; talon_transcript "139616"; talon_exon "650395"; ccdsid "CCDS9984.1"; exon_status "KNOWN"; level "2"; protein_id "ENSP00000343392.7"; source "HAVANA"; tag "CCDS";
chr14	HAVANA	exon	103708522	103708659	.	-	.	gene_id "ENSG00000126215.13"; transcript_id "ENST00000553264.5"; gene_type "protein_coding"; gene_status "KNOWN"; gene_name "XRCC3"; transcript_type "protein_coding"; transcript_status "KNOWN"; transcript_name "XRCC3-202"; exon_number "3"; exon_id "ENSE00003251200.1"; talon_gene "40036"; talon_transcript "139616"; talon_exon "650381"; ccdsid "CCDS9984.1"; exon_status "KNOWN"; level "2"; protein_id "ENSP00000451362.1"; source "HAVANA"; tag "CCDS";
chr14	HAVANA	exon	103707003	103707215	.	-	.	gene_id "ENSG00000126215.13"; transcript_id "ENST00000553264.5"; gene_type "protein_coding"; gene_status "KNOWN"; gene_name "XRCC3"; transcript_type "protein_coding"; transcript_status "KNOWN"; transcript_name "XRCC3-202"; exon_number "4"; exon_id "ENSE00003615237.1"; talon_gene "40036"; talon_transcript "139616"; talon_exon "650383"; ccdsid "CCDS9984.1"; exon_status "KNOWN"; level "2"; protein_id "ENSP00000451362.1"; source "HAVANA"; tag "CCDS";
chr14	HAVANA	exon	103703173	103703327	.	-	.	gene_id "ENSG00000126215.13"; transcript_id "ENST00000553264.5"; gene_type "protein_coding"; gene_status "KNOWN"; gene_name "XRCC3"; transcript_type "protein_coding"; transcript_status "KNOWN"; transcript_name "XRCC3-202"; exon_number "5"; exon_id "ENSE00003580849.1"; talon_gene "40036"; talon_transcript "139616"; talon_exon "650385"; ccdsid "CCDS9984.1"; exon_status "KNOWN"; level "2"; protein_id "ENSP00000451362.1"; source "HAVANA"; tag "CCDS";
chr14	HAVANA	exon	103699364	103699576	.	-	.	gene_id "ENSG00000126215.13"; transcript_id "ENST00000553264.5"; gene_type "protein_coding"; gene_status "KNOWN"; gene_name "XRCC3"; transcript_type "protein_coding"; transcript_status "KNOWN"; transcript_name "XRCC3-202"; exon_number "6"; exon_id "ENSE00003572227.1"; talon_gene "40036"; talon_transcript "139616"; talon_exon "650387"; ccdsid "CCDS9984.1"; exon_status "KNOWN"; level "2"; protein_id "ENSP00000451362.1"; source "HAVANA"; tag "CCDS";
chr14	HAVANA	exon	103699133	103699179	.	-	.	gene_id "ENSG00000126215.13"; transcript_id "ENST00000553264.5"; gene_type "protein_coding"; gene_status "KNOWN"; gene_name "XRCC3"; transcript_type "protein_coding"; transcript_status "KNOWN"; transcript_name "XRCC3-202"; exon_number "7"; exon_id "ENSE00003463205.1"; talon_gene "40036"; talon_transcript "139616"; talon_exon "650389"; ccdsid "CCDS9984.1"; exon_status "KNOWN"; level "2"; protein_id "ENSP00000451362.1"; source "HAVANA"; tag "CCDS";
chr14	HAVANA	exon	103697618	103699017	.	-	.	gene_id "ENSG00000126215.13"; transcript_id "ENST00000553264.5"; gene_type "protein_coding"; gene_status "KNOWN"; gene_name "XRCC3"; transcript_type "protein_coding"; transcript_status "KNOWN"; transcript_name "XRCC3-202"; exon_number "8"; exon_id "ENSE00003571529.1"; talon_gene "40036"; talon_transcript "139616"; talon_exon "650398"; ccdsid "CCDS9984.1"; exon_status "KNOWN"; level "2"; protein_id "ENSP00000451974.1"; source "HAVANA"; tag "CCDS";
chr14	HAVANA	transcript	103697618	103715469	.	-	.	gene_id "ENSG00000126215.13"; transcript_id "ENST00000555055.5"; gene_name "XRCC3"; gene_status "KNOWN"; gene_type "protein_coding"; transcript_type "protein_coding"; transcript_status "KNOWN"; transcript_name "XRCC3-211"; talon_gene "40036"; talon_transcript "139617"; ccdsid "CCDS9984.1"; havana_transcript "OTTHUMT00000414632.1"; level "2"; protein_id "ENSP00000452598.1"; source "HAVANA"; tag "CCDS"; transcript_support_level "1";
chr14	HAVANA	exon	103715424	103715469	.	-	.	gene_id "ENSG00000126215.13"; transcript_id "ENST00000555055.5"; gene_type "protein_coding"; gene_status "KNOWN"; gene_name "XRCC3"; transcript_type "protein_coding"; transcript_status "KNOWN"; transcript_name "XRCC3-211"; exon_number "1"; exon_id "ENSE00002458366.1"; talon_gene "40036"; talon_transcript "139617"; talon_exon "650400"; ccdsid "CCDS9984.1"; exon_status "KNOWN"; level "2"; protein_id "ENSP00000452598.1"; source "HAVANA"; tag "CCDS";
chr14	HAVANA	exon	103712875	103712931	.	-	.	gene_id "ENSG00000126215.13"; transcript_id "ENST00000555055.5"; gene_type "protein_coding"; gene_status "KNOWN"; gene_name "XRCC3"; transcript_type "protein_coding"; transcript_status "KNOWN"; transcript_name "XRCC3-211"; exon_number "2"; exon_id "ENSE00002505153.1"; talon_gene "40036"; talon_transcript "139617"; talon_exon "650402"; ccdsid "CCDS9984.1"; exon_status "KNOWN"; level "2"; protein_id "ENSP00000452598.1"; source "HAVANA"; tag "CCDS";
chr14	HAVANA	exon	103711466	103711567	.	-	.	gene_id "ENSG00000126215.13"; transcript_id "ENST00000555055.5"; gene_type "protein_coding"; gene_status "KNOWN"; gene_name "XRCC3"; transcript_type "protein_coding"; transcript_status "KNOWN"; transcript_name "XRCC3-211"; exon_number "3"; exon_id "ENSE00001365931.3"; talon_gene "40036"; talon_transcript "139617"; talon_exon "650377"; ccdsid "CCDS9984.1"; exon_status "KNOWN"; level "2"; protein_id "ENSP00000451362.1"; source "HAVANA"; tag "CCDS";
chr14	HAVANA	exon	103711033	103711245	.	-	.	gene_id "ENSG00000126215.13"; transcript_id "ENST00000555055.5"; gene_type "protein_coding"; gene_status "KNOWN"; gene_name "XRCC3"; transcript_type "protein_coding"; transcript_status "KNOWN"; transcript_name "XRCC3-211"; exon_number "4"; exon_id "ENSE00003604366.1"; talon_gene "40036"; talon_transcript "139617"; talon_exon "650395"; ccdsid "CCDS9984.1"; exon_status "KNOWN"; level "2"; protein_id "ENSP00000343392.7"; source "HAVANA"; tag "CCDS";
chr14	HAVANA	exon	103708522	103708659	.	-	.	gene_id "ENSG00000126215.13"; transcript_id "ENST00000555055.5"; gene_type "protein_coding"; gene_status "KNOWN"; gene_name "XRCC3"; transcript_type "protein_coding"; transcript_status "KNOWN"; transcript_name "XRCC3-211"; exon_number "5"; exon_id "ENSE00003251200.1"; talon_gene "40036"; talon_transcript "139617"; talon_exon "650381"; ccdsid "CCDS9984.1"; exon_status "KNOWN"; level "2"; protein_id "ENSP00000451362.1"; source "HAVANA"; tag "CCDS";
chr14	HAVANA	exon	103707003	103707215	.	-	.	gene_id "ENSG00000126215.13"; transcript_id "ENST00000555055.5"; gene_type "protein_coding"; gene_status "KNOWN"; gene_name "XRCC3"; transcript_type "protein_coding"; transcript_status "KNOWN"; transcript_name "XRCC3-211"; exon_number "6"; exon_id "ENSE00003615237.1"; talon_gene "40036"; talon_transcript "139617"; talon_exon "650383"; ccdsid "CCDS9984.1"; exon_status "KNOWN"; level "2"; protein_id "ENSP00000451362.1"; source "HAVANA"; tag "CCDS";
chr14	HAVANA	exon	103703173	103703327	.	-	.	gene_id "ENSG00000126215.13"; transcript_id "ENST00000555055.5"; gene_type "protein_coding"; gene_status "KNOWN"; gene_name "XRCC3"; transcript_type "protein_coding"; transcript_status "KNOWN"; transcript_name "XRCC3-211"; exon_number "7"; exon_id "ENSE00003580849.1"; talon_gene "40036"; talon_transcript "139617"; talon_exon "650385"; ccdsid "CCDS9984.1"; exon_status "KNOWN"; level "2"; protein_id "ENSP00000451362.1"; source "HAVANA"; tag "CCDS";
chr14	HAVANA	exon	103699364	103699576	.	-	.	gene_id "ENSG00000126215.13"; transcript_id "ENST00000555055.5"; gene_type "protein_coding"; gene_status "KNOWN"; gene_name "XRCC3"; transcript_type "protein_coding"; transcript_status "KNOWN"; transcript_name "XRCC3-211"; exon_number "8"; exon_id "ENSE00003572227.1"; talon_gene "40036"; talon_transcript "139617"; talon_exon "650387"; ccdsid "CCDS9984.1"; exon_status "KNOWN"; level "2"; protein_id "ENSP00000451362.1"; source "HAVANA"; tag "CCDS";
chr14	HAVANA	exon	103699133	103699179	.	-	.	gene_id "ENSG00000126215.13"; transcript_id "ENST00000555055.5"; gene_type "protein_coding"; gene_status "KNOWN"; gene_name "XRCC3"; transcript_type "protein_coding"; transcript_status "KNOWN"; transcript_name "XRCC3-211"; exon_number "9"; exon_id "ENSE00003463205.1"; talon_gene "40036"; talon_transcript "139617"; talon_exon "650389"; ccdsid "CCDS9984.1"; exon_status "KNOWN"; level "2"; protein_id "ENSP00000451362.1"; source "HAVANA"; tag "CCDS";
chr14	HAVANA	exon	103697618	103699017	.	-	.	gene_id "ENSG00000126215.13"; transcript_id "ENST00000555055.5"; gene_type "protein_coding"; gene_status "KNOWN"; gene_name "XRCC3"; transcript_type "protein_coding"; transcript_status "KNOWN"; transcript_name "XRCC3-211"; exon_number "10"; exon_id "ENSE00003571529.1"; talon_gene "40036"; talon_transcript "139617"; talon_exon "650398"; ccdsid "CCDS9984.1"; exon_status "KNOWN"; level "2"; protein_id "ENSP00000451974.1"; source "HAVANA"; tag "CCDS";
chr14	HAVANA	transcript	103698943	103703347	.	-	.	gene_id "ENSG00000126215.13"; transcript_id "ENST00000554774.1"; gene_name "XRCC3"; gene_status "KNOWN"; gene_type "protein_coding"; transcript_type "retained_intron"; transcript_status "KNOWN"; transcript_name "XRCC3-207"; talon_gene "40036"; talon_transcript "139619"; havana_transcript "OTTHUMT00000414634.1"; level "2"; source "HAVANA"; transcript_support_level "2";
chr14	HAVANA	exon	103703173	103703347	.	-	.	gene_id "ENSG00000126215.13"; transcript_id "ENST00000554774.1"; gene_type "protein_coding"; gene_status "KNOWN"; gene_name "XRCC3"; transcript_type "retained_intron"; transcript_status "KNOWN"; transcript_name "XRCC3-207"; exon_number "1"; exon_id "ENSE00002482900.1"; talon_gene "40036"; talon_transcript "139619"; talon_exon "650406"; exon_status "KNOWN"; level "2"; source "HAVANA";
chr14	HAVANA	exon	103699364	103699576	.	-	.	gene_id "ENSG00000126215.13"; transcript_id "ENST00000554774.1"; gene_type "protein_coding"; gene_status "KNOWN"; gene_name "XRCC3"; transcript_type "retained_intron"; transcript_status "KNOWN"; transcript_name "XRCC3-207"; exon_number "2"; exon_id "ENSE00003572227.1"; talon_gene "40036"; talon_transcript "139619"; talon_exon "650387"; ccdsid "CCDS9984.1"; exon_status "KNOWN"; level "2"; protein_id "ENSP00000451362.1"; source "HAVANA"; tag "CCDS";
chr14	HAVANA	exon	103699133	103699179	.	-	.	gene_id "ENSG00000126215.13"; transcript_id "ENST00000554774.1"; gene_type "protein_coding"; gene_status "KNOWN"; gene_name "XRCC3"; transcript_type "retained_intron"; transcript_status "KNOWN"; transcript_name "XRCC3-207"; exon_number "3"; exon_id "ENSE00003463205.1"; talon_gene "40036"; talon_transcript "139619"; talon_exon "650389"; ccdsid "CCDS9984.1"; exon_status "KNOWN"; level "2"; protein_id "ENSP00000451362.1"; source "HAVANA"; tag "CCDS";
chr14	HAVANA	exon	103698943	103699017	.	-	.	gene_id "ENSG00000126215.13"; transcript_id "ENST00000554774.1"; gene_type "protein_coding"; gene_status "KNOWN"; gene_name "XRCC3"; transcript_type "retained_intron"; transcript_status "KNOWN"; transcript_name "XRCC3-207"; exon_number "4"; exon_id "ENSE00002516212.1"; talon_gene "40036"; talon_transcript "139619"; talon_exon "650407"; exon_status "KNOWN"; level "2"; source "HAVANA";
chr14	HAVANA	gene	103715730	103733663	.	+	.	gene_id "ENSG00000100711.13"; gene_name "ZFYVE21"; gene_status "KNOWN"; gene_type "protein_coding"; talon_gene "40037"; havana_gene "OTTHUMG00000171651.2"; level "2";
chr14	HAVANA	transcript	103715730	103733668	.	+	.	gene_id "ENSG00000100711.13"; transcript_id "ENST00000216602.10"; gene_name "ZFYVE21"; gene_status "KNOWN"; gene_type "protein_coding"; transcript_type "protein_coding"; transcript_status "KNOWN"; transcript_name "ZFYVE21-201"; talon_gene "40037"; talon_transcript "139631"; ccdsid "CCDS55948.1"; havana_transcript "OTTHUMT00000414614.1"; level "2"; protein_id "ENSP00000216602.6"; source "HAVANA"; tag "CCDS"; transcript_support_level "2";
chr14	HAVANA	exon	103715730	103715979	.	+	.	gene_id "ENSG00000100711.13"; transcript_id "ENST00000216602.10"; gene_type "protein_coding"; gene_status "KNOWN"; gene_name "ZFYVE21"; transcript_type "protein_coding"; transcript_status "KNOWN"; transcript_name "ZFYVE21-201"; exon_number "1"; exon_id "ENSE00002445549.1"; talon_gene "40037"; talon_transcript "139631"; talon_exon "650436"; ccdsid "CCDS55948.1"; exon_status "KNOWN"; level "2"; protein_id "ENSP00000216602.6"; source "HAVANA"; tag "CCDS";
chr14	HAVANA	exon	103726792	103726842	.	+	.	gene_id "ENSG00000100711.13"; transcript_id "ENST00000216602.10"; gene_type "protein_coding"; gene_status "KNOWN"; gene_name "ZFYVE21"; transcript_type "protein_coding"; transcript_status "KNOWN"; transcript_name "ZFYVE21-201"; exon_number "2"; exon_id "ENSE00003504542.1"; talon_gene "40037"; talon_transcript "139631"; talon_exon "650438"; ccdsid "CCDS55948.1"; exon_status "KNOWN"; level "2"; protein_id "ENSP00000216602.6"; source "HAVANA"; tag "CCDS";
chr14	HAVANA	exon	103727746	103727914	.	+	.	gene_id "ENSG00000100711.13"; transcript_id "ENST00000216602.10"; gene_type "protein_coding"; gene_status "KNOWN"; gene_name "ZFYVE21"; transcript_type "protein_coding"; transcript_status "KNOWN"; transcript_name "ZFYVE21-201"; exon_number "3"; exon_id "ENSE00003694378.1"; talon_gene "40037"; talon_transcript "139631"; talon_exon "650440"; ccdsid "CCDS55948.1"; exon_status "KNOWN"; level "2"; protein_id "ENSP00000216602.6"; source "HAVANA"; tag "CCDS";
chr14	HAVANA	exon	103728908	103728983	.	+	.	gene_id "ENSG00000100711.13"; transcript_id "ENST00000216602.10"; gene_type "protein_coding"; gene_status "KNOWN"; gene_name "ZFYVE21"; transcript_type "protein_coding"; transcript_status "KNOWN"; transcript_name "ZFYVE21-201"; exon_number "4"; exon_id "ENSE00003638773.1"; talon_gene "40037"; talon_transcript "139631"; talon_exon "650442"; ccdsid "CCDS55948.1"; exon_status "KNOWN"; level "2"; protein_id "ENSP00000216602.6"; source "HAVANA"; tag "CCDS";
chr14	HAVANA	exon	103729091	103729182	.	+	.	gene_id "ENSG00000100711.13"; transcript_id "ENST00000216602.10"; gene_type "protein_coding"; gene_status "KNOWN"; gene_name "ZFYVE21"; transcript_type "protein_coding"; transcript_status "KNOWN"; transcript_name "ZFYVE21-201"; exon_number "5"; exon_id "ENSE00003509219.1"; talon_gene "40037"; talon_transcript "139631"; talon_exon "650444"; ccdsid "CCDS55948.1"; exon_status "KNOWN"; level "2"; protein_id "ENSP00000216602.6"; source "HAVANA"; tag "CCDS";
chr14	HAVANA	exon	103729793	103729846	.	+	.	gene_id "ENSG00000100711.13"; transcript_id "ENST00000216602.10"; gene_type "protein_coding"; gene_status "KNOWN"; gene_name "ZFYVE21"; transcript_type "protein_coding"; transcript_status "KNOWN"; transcript_name "ZFYVE21-201"; exon_number "6"; exon_id "ENSE00003609155.1"; talon_gene "40037"; talon_transcript "139631"; talon_exon "650446"; ccdsid "CCDS55948.1"; exon_status "KNOWN"; level "2"; protein_id "ENSP00000216602.6"; source "HAVANA"; tag "CCDS";
chr14	HAVANA	exon	103732620	103732762	.	+	.	gene_id "ENSG00000100711.13"; transcript_id "ENST00000216602.10"; gene_type "protein_coding"; gene_status "KNOWN"; gene_name "ZFYVE21"; transcript_type "protein_coding"; transcript_status "KNOWN"; transcript_name "ZFYVE21-201"; exon_number "7"; exon_id "ENSE00003477497.1"; talon_gene "40037"; talon_transcript "139631"; talon_exon "650448"; ccdsid "CCDS55948.1"; exon_status "KNOWN"; level "2"; protein_id "ENSP00000216602.6"; source "HAVANA"; tag "CCDS";
chr14	HAVANA	exon	103732983	103733668	.	+	.	gene_id "ENSG00000100711.13"; transcript_id "ENST00000216602.10"; gene_type "protein_coding"; gene_status "KNOWN"; gene_name "ZFYVE21"; transcript_type "protein_coding"; transcript_status "KNOWN"; transcript_name "ZFYVE21-201"; exon_number "8"; exon_id "ENSE00002487921.1"; talon_gene "40037"; talon_transcript "139631"; talon_exon "650450"; ccdsid "CCDS55948.1"; exon_status "KNOWN"; level "2"; protein_id "ENSP00000216602.6"; source "HAVANA"; tag "CCDS";
chr14	HAVANA	transcript	103715808	103733662	.	+	.	gene_id "ENSG00000100711.13"; transcript_id "ENST00000311141.6"; gene_name "ZFYVE21"; gene_status "KNOWN"; gene_type "protein_coding"; transcript_type "protein_coding"; transcript_status "KNOWN"; transcript_name "ZFYVE21-202"; talon_gene "40037"; talon_transcript "139633"; ccdsid "CCDS9985.1"; havana_transcript "OTTHUMT00000414616.1"; level "2"; protein_id "ENSP00000310543.2"; source "HAVANA"; tag "CCDS"; transcript_support_level "1";
chr14	HAVANA	exon	103715808	103715979	.	+	.	gene_id "ENSG00000100711.13"; transcript_id "ENST00000311141.6"; gene_type "protein_coding"; gene_status "KNOWN"; gene_name "ZFYVE21"; transcript_type "protein_coding"; transcript_status "KNOWN"; transcript_name "ZFYVE21-202"; exon_number "1"; exon_id "ENSE00003502614.1"; talon_gene "40037"; talon_transcript "139633"; talon_exon "650451"; ccdsid "CCDS9985.1"; exon_status "KNOWN"; level "2"; protein_id "ENSP00000310543.2"; source "HAVANA"; tag "CCDS";
chr14	HAVANA	exon	103726792	103726842	.	+	.	gene_id "ENSG00000100711.13"; transcript_id "ENST00000311141.6"; gene_type "protein_coding"; gene_status "KNOWN"; gene_name "ZFYVE21"; transcript_type "protein_coding"; transcript_status "KNOWN"; transcript_name "ZFYVE21-202"; exon_number "2"; exon_id "ENSE00003504542.1"; talon_gene "40037"; talon_transcript "139633"; talon_exon "650438"; ccdsid "CCDS55948.1"; exon_status "KNOWN"; level "2"; protein_id "ENSP00000216602.6"; source "HAVANA"; tag "CCDS";
chr14	HAVANA	exon	103727746	103727914	.	+	.	gene_id "ENSG00000100711.13"; transcript_id "ENST00000311141.6"; gene_type "protein_coding"; gene_status "KNOWN"; gene_name "ZFYVE21"; transcript_type "protein_coding"; transcript_status "KNOWN"; transcript_name "ZFYVE21-202"; exon_number "3"; exon_id "ENSE00003694378.1"; talon_gene "40037"; talon_transcript "139633"; talon_exon "650440"; ccdsid "CCDS55948.1"; exon_status "KNOWN"; level "2"; protein_id "ENSP00000216602.6"; source "HAVANA"; tag "CCDS";
chr14	HAVANA	exon	103728908	103728983	.	+	.	gene_id "ENSG00000100711.13"; transcript_id "ENST00000311141.6"; gene_type "protein_coding"; gene_status "KNOWN"; gene_name "ZFYVE21"; transcript_type "protein_coding"; transcript_status "KNOWN"; transcript_name "ZFYVE21-202"; exon_number "4"; exon_id "ENSE00003638773.1"; talon_gene "40037"; talon_transcript "139633"; talon_exon "650442"; ccdsid "CCDS55948.1"; exon_status "KNOWN"; level "2"; protein_id "ENSP00000216602.6"; source "HAVANA"; tag "CCDS";
chr14	HAVANA	exon	103729091	103729182	.	+	.	gene_id "ENSG00000100711.13"; transcript_id "ENST00000311141.6"; gene_type "protein_coding"; gene_status "KNOWN"; gene_name "ZFYVE21"; transcript_type "protein_coding"; transcript_status "KNOWN"; transcript_name "ZFYVE21-202"; exon_number "5"; exon_id "ENSE00003509219.1"; talon_gene "40037"; talon_transcript "139633"; talon_exon "650444"; ccdsid "CCDS55948.1"; exon_status "KNOWN"; level "2"; protein_id "ENSP00000216602.6"; source "HAVANA"; tag "CCDS";
chr14	HAVANA	exon	103732620	103732762	.	+	.	gene_id "ENSG00000100711.13"; transcript_id "ENST00000311141.6"; gene_type "protein_coding"; gene_status "KNOWN"; gene_name "ZFYVE21"; transcript_type "protein_coding"; transcript_status "KNOWN"; transcript_name "ZFYVE21-202"; exon_number "6"; exon_id "ENSE00003477497.1"; talon_gene "40037"; talon_transcript "139633"; talon_exon "650448"; ccdsid "CCDS55948.1"; exon_status "KNOWN"; level "2"; protein_id "ENSP00000216602.6"; source "HAVANA"; tag "CCDS";
chr14	HAVANA	exon	103732983	103733662	.	+	.	gene_id "ENSG00000100711.13"; transcript_id "ENST00000311141.6"; gene_type "protein_coding"; gene_status "KNOWN"; gene_name "ZFYVE21"; transcript_type "protein_coding"; transcript_status "KNOWN"; transcript_name "ZFYVE21-202"; exon_number "7"; exon_id "ENSE00002437379.1"; talon_gene "40037"; talon_transcript "139633"; talon_exon "650454"; ccdsid "CCDS9985.1"; exon_status "KNOWN"; level "2"; protein_id "ENSP00000310543.2"; source "HAVANA"; tag "CCDS";
chr14	HAVANA	transcript	103715831	103729211	.	+	.	gene_id "ENSG00000100711.13"; transcript_id "ENST00000554630.5"; gene_name "ZFYVE21"; gene_status "KNOWN"; gene_type "protein_coding"; transcript_type "retained_intron"; transcript_status "KNOWN"; transcript_name "ZFYVE21-206"; talon_gene "40037"; talon_transcript "139635"; havana_transcript "OTTHUMT00000414618.1"; level "2"; source "HAVANA"; transcript_support_level "2";
chr14	HAVANA	exon	103715831	103715979	.	+	.	gene_id "ENSG00000100711.13"; transcript_id "ENST00000554630.5"; gene_type "protein_coding"; gene_status "KNOWN"; gene_name "ZFYVE21"; transcript_type "retained_intron"; transcript_status "KNOWN"; transcript_name "ZFYVE21-206"; exon_number "1"; exon_id "ENSE00002492801.1"; talon_gene "40037"; talon_transcript "139635"; talon_exon "650458"; exon_status "KNOWN"; level "2"; source "HAVANA";
chr14	HAVANA	exon	103726792	103726842	.	+	.	gene_id "ENSG00000100711.13"; transcript_id "ENST00000554630.5"; gene_type "protein_coding"; gene_status "KNOWN"; gene_name "ZFYVE21"; transcript_type "retained_intron"; transcript_status "KNOWN"; transcript_name "ZFYVE21-206"; exon_number "2"; exon_id "ENSE00003504542.1"; talon_gene "40037"; talon_transcript "139635"; talon_exon "650438"; ccdsid "CCDS55948.1"; exon_status "KNOWN"; level "2"; protein_id "ENSP00000216602.6"; source "HAVANA"; tag "CCDS";
chr14	HAVANA	exon	103727746	103727914	.	+	.	gene_id "ENSG00000100711.13"; transcript_id "ENST00000554630.5"; gene_type "protein_coding"; gene_status "KNOWN"; gene_name "ZFYVE21"; transcript_type "retained_intron"; transcript_status "KNOWN"; transcript_name "ZFYVE21-206"; exon_number "3"; exon_id "ENSE00003694378.1"; talon_gene "40037"; talon_transcript "139635"; talon_exon "650440"; ccdsid "CCDS55948.1"; exon_status "KNOWN"; level "2"; protein_id "ENSP00000216602.6"; source "HAVANA"; tag "CCDS";
chr14	HAVANA	exon	103728908	103728983	.	+	.	gene_id "ENSG00000100711.13"; transcript_id "ENST00000554630.5"; gene_type "protein_coding"; gene_status "KNOWN"; gene_name "ZFYVE21"; transcript_type "retained_intron"; transcript_status "KNOWN"; transcript_name "ZFYVE21-206"; exon_number "4"; exon_id "ENSE00003638773.1"; talon_gene "40037"; talon_transcript "139635"; talon_exon "650442"; ccdsid "CCDS55948.1"; exon_status "KNOWN"; level "2"; protein_id "ENSP00000216602.6"; source "HAVANA"; tag "CCDS";
chr14	HAVANA	exon	103729091	103729211	.	+	.	gene_id "ENSG00000100711.13"; transcript_id "ENST00000554630.5"; gene_type "protein_coding"; gene_status "KNOWN"; gene_name "ZFYVE21"; transcript_type "retained_intron"; transcript_status "KNOWN"; transcript_name "ZFYVE21-206"; exon_number "5"; exon_id "ENSE00002510709.1"; talon_gene "40037"; talon_transcript "139635"; talon_exon "650459"; exon_status "KNOWN"; level "2"; source "HAVANA";
chr14	HAVANA	transcript	103731431	103733663	.	+	.	gene_id "ENSG00000100711.13"; transcript_id "ENST00000554757.1"; gene_name "ZFYVE21"; gene_status "KNOWN"; gene_type "protein_coding"; transcript_type "retained_intron"; transcript_status "KNOWN"; transcript_name "ZFYVE21-207"; talon_gene "40037"; talon_transcript "139642"; havana_transcript "OTTHUMT00000414624.1"; level "2"; source "HAVANA"; transcript_support_level "2";
chr14	HAVANA	exon	103731431	103732762	.	+	.	gene_id "ENSG00000100711.13"; transcript_id "ENST00000554757.1"; gene_type "protein_coding"; gene_status "KNOWN"; gene_name "ZFYVE21"; transcript_type "retained_intron"; transcript_status "KNOWN"; transcript_name "ZFYVE21-207"; exon_number "1"; exon_id "ENSE00002498142.1"; talon_gene "40037"; talon_transcript "139642"; talon_exon "650473"; exon_status "KNOWN"; level "2"; source "HAVANA";
chr14	HAVANA	exon	103732983	103733663	.	+	.	gene_id "ENSG00000100711.13"; transcript_id "ENST00000554757.1"; gene_type "protein_coding"; gene_status "KNOWN"; gene_name "ZFYVE21"; transcript_type "retained_intron"; transcript_status "KNOWN"; transcript_name "ZFYVE21-207"; exon_number "2"; exon_id "ENSE00002459215.1"; talon_gene "40037"; talon_transcript "139642"; talon_exon "650474"; exon_status "KNOWN"; level "2"; source "HAVANA";
chr14	HAVANA	gene	103912288	103921566	.	-	.	gene_id "ENSG00000156411.9"; gene_name "ATP5MPL"; gene_status "KNOWN"; gene_type "protein_coding"; talon_gene "40045"; havana_gene "OTTHUMG00000171601.1"; level "2";
chr14	HAVANA	transcript	103912288	103921557	.	-	.	gene_id "ENSG00000156411.9"; transcript_id "ENST00000286953.7"; gene_name "ATP5MPL"; gene_status "KNOWN"; gene_type "protein_coding"; transcript_type "protein_coding"; transcript_status "KNOWN"; transcript_name "ATP5MPL-201"; talon_gene "40045"; talon_transcript "139668"; ccdsid "CCDS9986.1"; havana_transcript "OTTHUMT00000414397.1"; level "2"; protein_id "ENSP00000286953.3"; source "HAVANA"; tag "CCDS"; transcript_support_level "1";
chr14	HAVANA	exon	103921470	103921557	.	-	.	gene_id "ENSG00000156411.9"; transcript_id "ENST00000286953.7"; gene_type "protein_coding"; gene_status "KNOWN"; gene_name "ATP5MPL"; transcript_type "protein_coding"; transcript_status "KNOWN"; transcript_name "ATP5MPL-201"; exon_number "1"; exon_id "ENSE00002438040.1"; talon_gene "40045"; talon_transcript "139668"; talon_exon "650589"; ccdsid "CCDS9986.1"; exon_status "KNOWN"; level "2"; protein_id "ENSP00000286953.3"; source "HAVANA"; tag "CCDS";
chr14	HAVANA	exon	103915066	103915189	.	-	.	gene_id "ENSG00000156411.9"; transcript_id "ENST00000286953.7"; gene_type "protein_coding"; gene_status "KNOWN"; gene_name "ATP5MPL"; transcript_type "protein_coding"; transcript_status "KNOWN"; transcript_name "ATP5MPL-201"; exon_number "2"; exon_id "ENSE00003758826.1"; talon_gene "40045"; talon_transcript "139668"; talon_exon "650591"; ccdsid "CCDS9986.1"; exon_status "KNOWN"; level "2"; protein_id "ENSP00000286953.3"; source "HAVANA"; tag "CCDS";
chr14	HAVANA	exon	103913961	103913984	.	-	.	gene_id "ENSG00000156411.9"; transcript_id "ENST00000286953.7"; gene_type "protein_coding"; gene_status "KNOWN"; gene_name "ATP5MPL"; transcript_type "protein_coding"; transcript_status "KNOWN"; transcript_name "ATP5MPL-201"; exon_number "3"; exon_id "ENSE00003482928.1"; talon_gene "40045"; talon_transcript "139668"; talon_exon "650593"; ccdsid "CCDS9986.1"; exon_status "KNOWN"; level "2"; protein_id "ENSP00000286953.3"; source "HAVANA"; tag "CCDS";
chr14	HAVANA	exon	103912288	103912694	.	-	.	gene_id "ENSG00000156411.9"; transcript_id "ENST00000286953.7"; gene_type "protein_coding"; gene_status "KNOWN"; gene_name "ATP5MPL"; transcript_type "protein_coding"; transcript_status "KNOWN"; transcript_name "ATP5MPL-201"; exon_number "4"; exon_id "ENSE00002503145.1"; talon_gene "40045"; talon_transcript "139668"; talon_exon "650595"; ccdsid "CCDS9986.1"; exon_status "KNOWN"; level "2"; protein_id "ENSP00000286953.3"; source "HAVANA"; tag "CCDS";
chr14	TALON	transcript	103912288	103921511	.	-	.	gene_id "ENSG00000156411.9"; transcript_id "ENCODEHT000416992"; gene_name "ATP5MPL"; gene_status "KNOWN"; gene_type "protein_coding"; transcript_status "NOVEL"; transcript_name "ENCODEHT000416992"; talon_gene "40045"; talon_transcript "416992"; NNC_transcript "TRUE";
chr14	HAVANA	exon	103921470	103921511	.	-	.	gene_id "ENSG00000156411.9"; transcript_id "ENCODEHT000416992"; gene_type "protein_coding"; gene_status "KNOWN"; gene_name "ATP5MPL"; transcript_status "NOVEL"; transcript_name "ENCODEHT000416992"; exon_number "1"; exon_id "ENSE00002451136.1"; talon_gene "40045"; talon_transcript "416992"; talon_exon "650620"; exon_status "KNOWN"; level "2"; source "HAVANA";
chr14	HAVANA	exon	103915066	103915189	.	-	.	gene_id "ENSG00000156411.9"; transcript_id "ENCODEHT000416992"; gene_type "protein_coding"; gene_status "KNOWN"; gene_name "ATP5MPL"; transcript_status "NOVEL"; transcript_name "ENCODEHT000416992"; exon_number "2"; exon_id "ENSE00003758826.1"; talon_gene "40045"; talon_transcript "416992"; talon_exon "650591"; ccdsid "CCDS9986.1"; exon_status "KNOWN"; level "2"; protein_id "ENSP00000286953.3"; source "HAVANA"; tag "CCDS";
chr14	HAVANA	exon	103913961	103913984	.	-	.	gene_id "ENSG00000156411.9"; transcript_id "ENCODEHT000416992"; gene_type "protein_coding"; gene_status "KNOWN"; gene_name "ATP5MPL"; transcript_status "NOVEL"; transcript_name "ENCODEHT000416992"; exon_number "3"; exon_id "ENSE00003482928.1"; talon_gene "40045"; talon_transcript "416992"; talon_exon "650593"; ccdsid "CCDS9986.1"; exon_status "KNOWN"; level "2"; protein_id "ENSP00000286953.3"; source "HAVANA"; tag "CCDS";
chr14	TALON	exon	103912288	103912688	.	-	.	gene_id "ENSG00000156411.9"; transcript_id "ENCODEHT000416992"; gene_type "protein_coding"; gene_status "KNOWN"; gene_name "ATP5MPL"; transcript_status "NOVEL"; transcript_name "ENCODEHT000416992"; exon_number "4"; exon_id "1184169"; talon_gene "40045"; talon_transcript "416992"; talon_exon "1184169"; exon_status "NOVEL";
chr14	TALON	transcript	103912288	103915189	.	-	.	gene_id "ENSG00000156411.9"; transcript_id "ENCODEHT000416995"; gene_name "ATP5MPL"; gene_status "KNOWN"; gene_type "protein_coding"; transcript_status "NOVEL"; transcript_name "ENCODEHT000416995"; talon_gene "40045"; talon_transcript "416995"; ISM-suffix_to_IDs "139668,139669,139671,139674"; ISM-suffix_transcript "TRUE"; ISM_to_IDs "139668,139669,139671,139674,416990"; ISM_transcript "TRUE";
chr14	HAVANA	exon	103915066	103915189	.	-	.	gene_id "ENSG00000156411.9"; transcript_id "ENCODEHT000416995"; gene_type "protein_coding"; gene_status "KNOWN"; gene_name "ATP5MPL"; transcript_status "NOVEL"; transcript_name "ENCODEHT000416995"; exon_number "1"; exon_id "ENSE00003758826.1"; talon_gene "40045"; talon_transcript "416995"; talon_exon "650591"; ccdsid "CCDS9986.1"; exon_status "KNOWN"; level "2"; protein_id "ENSP00000286953.3"; source "HAVANA"; tag "CCDS";
chr14	HAVANA	exon	103913961	103913984	.	-	.	gene_id "ENSG00000156411.9"; transcript_id "ENCODEHT000416995"; gene_type "protein_coding"; gene_status "KNOWN"; gene_name "ATP5MPL"; transcript_status "NOVEL"; transcript_name "ENCODEHT000416995"; exon_number "2"; exon_id "ENSE00003482928.1"; talon_gene "40045"; talon_transcript "416995"; talon_exon "650593"; ccdsid "CCDS9986.1"; exon_status "KNOWN"; level "2"; protein_id "ENSP00000286953.3"; source "HAVANA"; tag "CCDS";
chr14	HAVANA	exon	103912288	103912694	.	-	.	gene_id "ENSG00000156411.9"; transcript_id "ENCODEHT000416995"; gene_type "protein_coding"; gene_status "KNOWN"; gene_name "ATP5MPL"; transcript_status "NOVEL"; transcript_name "ENCODEHT000416995"; exon_number "3"; exon_id "ENSE00002503145.1"; talon_gene "40045"; talon_transcript "416995"; talon_exon "650595"; ccdsid "CCDS9986.1"; exon_status "KNOWN"; level "2"; protein_id "ENSP00000286953.3"; source "HAVANA"; tag "CCDS";
chr14	TALON	transcript	103912288	103921520	.	-	.	gene_id "ENSG00000156411.9"; transcript_id "ENCODEHT000416996"; gene_name "ATP5MPL"; gene_status "KNOWN"; gene_type "protein_coding"; transcript_status "NOVEL"; transcript_name "ENCODEHT000416996"; talon_gene "40045"; talon_transcript "416996"; NNC_transcript "TRUE";
chr14	HAVANA	exon	103921470	103921520	.	-	.	gene_id "ENSG00000156411.9"; transcript_id "ENCODEHT000416996"; gene_type "protein_coding"; gene_status "KNOWN"; gene_name "ATP5MPL"; transcript_status "NOVEL"; transcript_name "ENCODEHT000416996"; exon_number "1"; exon_id "ENSE00002527598.1"; talon_gene "40045"; talon_transcript "416996"; talon_exon "650599"; exon_status "KNOWN"; level "2"; protein_id "ENSP00000452186.1"; source "HAVANA"; tag "basic";
chr14	HAVANA	exon	103915066	103915189	.	-	.	gene_id "ENSG00000156411.9"; transcript_id "ENCODEHT000416996"; gene_type "protein_coding"; gene_status "KNOWN"; gene_name "ATP5MPL"; transcript_status "NOVEL"; transcript_name "ENCODEHT000416996"; exon_number "2"; exon_id "ENSE00003758826.1"; talon_gene "40045"; talon_transcript "416996"; talon_exon "650591"; ccdsid "CCDS9986.1"; exon_status "KNOWN"; level "2"; protein_id "ENSP00000286953.3"; source "HAVANA"; tag "CCDS";
chr14	TALON	exon	103912288	103912718	.	-	.	gene_id "ENSG00000156411.9"; transcript_id "ENCODEHT000416996"; gene_type "protein_coding"; gene_status "KNOWN"; gene_name "ATP5MPL"; transcript_status "NOVEL"; transcript_name "ENCODEHT000416996"; exon_number "3"; exon_id "1184176"; talon_gene "40045"; talon_transcript "416996"; talon_exon "1184176"; exon_status "NOVEL";
chr14	TALON	transcript	103912288	103921511	.	-	.	gene_id "ENSG00000156411.9"; transcript_id "ENCODEHT000416998"; gene_name "ATP5MPL"; gene_status "KNOWN"; gene_type "protein_coding"; transcript_status "NOVEL"; transcript_name "ENCODEHT000416998"; talon_gene "40045"; talon_transcript "416998"; NNC_transcript "TRUE";
chr14	HAVANA	exon	103921470	103921511	.	-	.	gene_id "ENSG00000156411.9"; transcript_id "ENCODEHT000416998"; gene_type "protein_coding"; gene_status "KNOWN"; gene_name "ATP5MPL"; transcript_status "NOVEL"; transcript_name "ENCODEHT000416998"; exon_number "1"; exon_id "ENSE00002451136.1"; talon_gene "40045"; talon_transcript "416998"; talon_exon "650620"; exon_status "KNOWN"; level "2"; source "HAVANA";
chr14	HAVANA	exon	103915066	103915189	.	-	.	gene_id "ENSG00000156411.9"; transcript_id "ENCODEHT000416998"; gene_type "protein_coding"; gene_status "KNOWN"; gene_name "ATP5MPL"; transcript_status "NOVEL"; transcript_name "ENCODEHT000416998"; exon_number "2"; exon_id "ENSE00003758826.1"; talon_gene "40045"; talon_transcript "416998"; talon_exon "650591"; ccdsid "CCDS9986.1"; exon_status "KNOWN"; level "2"; protein_id "ENSP00000286953.3"; source "HAVANA"; tag "CCDS";
chr14	TALON	exon	103912288	103912714	.	-	.	gene_id "ENSG00000156411.9"; transcript_id "ENCODEHT000416998"; gene_type "protein_coding"; gene_status "KNOWN"; gene_name "ATP5MPL"; transcript_status "NOVEL"; transcript_name "ENCODEHT000416998"; exon_number "3"; exon_id "1184180"; talon_gene "40045"; talon_transcript "416998"; talon_exon "1184180"; exon_status "NOVEL";
chr14	TALON	transcript	103912288	103921511	.	-	.	gene_id "ENSG00000156411.9"; transcript_id "ENCODEHT000416999"; gene_name "ATP5MPL"; gene_status "KNOWN"; gene_type "protein_coding"; transcript_status "NOVEL"; transcript_name "ENCODEHT000416999"; talon_gene "40045"; talon_transcript "416999"; NNC_transcript "TRUE";
chr14	HAVANA	exon	103921470	103921511	.	-	.	gene_id "ENSG00000156411.9"; transcript_id "ENCODEHT000416999"; gene_type "protein_coding"; gene_status "KNOWN"; gene_name "ATP5MPL"; transcript_status "NOVEL"; transcript_name "ENCODEHT000416999"; exon_number "1"; exon_id "ENSE00002451136.1"; talon_gene "40045"; talon_transcript "416999"; talon_exon "650620"; exon_status "KNOWN"; level "2"; source "HAVANA";
chr14	HAVANA	exon	103915066	103915189	.	-	.	gene_id "ENSG00000156411.9"; transcript_id "ENCODEHT000416999"; gene_type "protein_coding"; gene_status "KNOWN"; gene_name "ATP5MPL"; transcript_status "NOVEL"; transcript_name "ENCODEHT000416999"; exon_number "2"; exon_id "ENSE00003758826.1"; talon_gene "40045"; talon_transcript "416999"; talon_exon "650591"; ccdsid "CCDS9986.1"; exon_status "KNOWN"; level "2"; protein_id "ENSP00000286953.3"; source "HAVANA"; tag "CCDS";
chr14	TALON	exon	103912288	103912720	.	-	.	gene_id "ENSG00000156411.9"; transcript_id "ENCODEHT000416999"; gene_type "protein_coding"; gene_status "KNOWN"; gene_name "ATP5MPL"; transcript_status "NOVEL"; transcript_name "ENCODEHT000416999"; exon_number "3"; exon_id "1184182"; talon_gene "40045"; talon_transcript "416999"; talon_exon "1184182"; exon_status "NOVEL";
chr14	TALON	transcript	103912290	103912694	.	-	.	gene_id "ENSG00000156411.9"; transcript_id "ENCODEHT000417035"; gene_name "ATP5MPL"; gene_status "KNOWN"; gene_type "protein_coding"; transcript_status "NOVEL"; transcript_name "ENCODEHT000417035"; talon_gene "40045"; talon_transcript "417035"; ISM_to_IDs "139669,417014,417024"; ISM_transcript "TRUE";
chr14	HAVANA	exon	103912290	103912694	.	-	.	gene_id "ENSG00000156411.9"; transcript_id "ENCODEHT000417035"; gene_type "protein_coding"; gene_status "KNOWN"; gene_name "ATP5MPL"; transcript_status "NOVEL"; transcript_name "ENCODEHT000417035"; exon_number "1"; exon_id "ENSE00002449536.1"; talon_gene "40045"; talon_transcript "417035"; talon_exon "650598"; ccdsid "CCDS9986.1"; exon_status "KNOWN"; level "2"; protein_id "ENSP00000452133.1"; source "HAVANA"; tag "CCDS";
chr14	HAVANA	transcript	103912300	103921520	.	-	.	gene_id "ENSG00000156411.9"; transcript_id "ENST00000555030.5"; gene_name "ATP5MPL"; gene_status "KNOWN"; gene_type "protein_coding"; transcript_type "protein_coding"; transcript_status "KNOWN"; transcript_name "ATP5MPL-210"; talon_gene "40045"; talon_transcript "139670"; havana_transcript "OTTHUMT00000414399.1"; level "2"; protein_id "ENSP00000452186.1"; source "HAVANA"; tag "basic"; transcript_support_level "3";
chr14	HAVANA	exon	103921470	103921520	.	-	.	gene_id "ENSG00000156411.9"; transcript_id "ENST00000555030.5"; gene_type "protein_coding"; gene_status "KNOWN"; gene_name "ATP5MPL"; transcript_type "protein_coding"; transcript_status "KNOWN"; transcript_name "ATP5MPL-210"; exon_number "1"; exon_id "ENSE00002527598.1"; talon_gene "40045"; talon_transcript "139670"; talon_exon "650599"; exon_status "KNOWN"; level "2"; protein_id "ENSP00000452186.1"; source "HAVANA"; tag "basic";
chr14	HAVANA	exon	103915066	103915189	.	-	.	gene_id "ENSG00000156411.9"; transcript_id "ENST00000555030.5"; gene_type "protein_coding"; gene_status "KNOWN"; gene_name "ATP5MPL"; transcript_type "protein_coding"; transcript_status "KNOWN"; transcript_name "ATP5MPL-210"; exon_number "2"; exon_id "ENSE00003758826.1"; talon_gene "40045"; talon_transcript "139670"; talon_exon "650591"; ccdsid "CCDS9986.1"; exon_status "KNOWN"; level "2"; protein_id "ENSP00000286953.3"; source "HAVANA"; tag "CCDS";
chr14	HAVANA	exon	103914479	103914633	.	-	.	gene_id "ENSG00000156411.9"; transcript_id "ENST00000555030.5"; gene_type "protein_coding"; gene_status "KNOWN"; gene_name "ATP5MPL"; transcript_type "protein_coding"; transcript_status "KNOWN"; transcript_name "ATP5MPL-210"; exon_number "3"; exon_id "ENSE00002525418.1"; talon_gene "40045"; talon_transcript "139670"; talon_exon "650601"; exon_status "KNOWN"; level "2"; protein_id "ENSP00000452186.1"; source "HAVANA"; tag "basic";
chr14	HAVANA	exon	103913961	103913984	.	-	.	gene_id "ENSG00000156411.9"; transcript_id "ENST00000555030.5"; gene_type "protein_coding"; gene_status "KNOWN"; gene_name "ATP5MPL"; transcript_type "protein_coding"; transcript_status "KNOWN"; transcript_name "ATP5MPL-210"; exon_number "4"; exon_id "ENSE00003482928.1"; talon_gene "40045"; talon_transcript "139670"; talon_exon "650593"; ccdsid "CCDS9986.1"; exon_status "KNOWN"; level "2"; protein_id "ENSP00000286953.3"; source "HAVANA"; tag "CCDS";
chr14	HAVANA	exon	103912300	103912694	.	-	.	gene_id "ENSG00000156411.9"; transcript_id "ENST00000555030.5"; gene_type "protein_coding"; gene_status "KNOWN"; gene_name "ATP5MPL"; transcript_type "protein_coding"; transcript_status "KNOWN"; transcript_name "ATP5MPL-210"; exon_number "5"; exon_id "ENSE00002504569.1"; talon_gene "40045"; talon_transcript "139670"; talon_exon "650603"; exon_status "KNOWN"; level "2"; protein_id "ENSP00000452186.1"; source "HAVANA"; tag "basic";
chr14	HAVANA	transcript	103912302	103921501	.	-	.	gene_id "ENSG00000156411.9"; transcript_id "ENST00000414262.6"; gene_name "ATP5MPL"; gene_status "KNOWN"; gene_type "protein_coding"; transcript_type "protein_coding"; transcript_status "KNOWN"; transcript_name "ATP5MPL-202"; talon_gene "40045"; talon_transcript "139671"; ccdsid "CCDS45169.1"; havana_transcript "OTTHUMT00000414400.1"; level "2"; protein_id "ENSP00000401770.2"; source "HAVANA"; tag "CCDS"; transcript_support_level "1";
chr14	HAVANA	exon	103921470	103921501	.	-	.	gene_id "ENSG00000156411.9"; transcript_id "ENST00000414262.6"; gene_type "protein_coding"; gene_status "KNOWN"; gene_name "ATP5MPL"; transcript_type "protein_coding"; transcript_status "KNOWN"; transcript_name "ATP5MPL-202"; exon_number "1"; exon_id "ENSE00002445943.1"; talon_gene "40045"; talon_transcript "139671"; talon_exon "650604"; ccdsid "CCDS45169.1"; exon_status "KNOWN"; level "2"; protein_id "ENSP00000401770.2"; source "HAVANA"; tag "CCDS";
chr14	HAVANA	exon	103920940	103921208	.	-	.	gene_id "ENSG00000156411.9"; transcript_id "ENST00000414262.6"; gene_type "protein_coding"; gene_status "KNOWN"; gene_name "ATP5MPL"; transcript_type "protein_coding"; transcript_status "KNOWN"; transcript_name "ATP5MPL-202"; exon_number "2"; exon_id "ENSE00001642230.1"; talon_gene "40045"; talon_transcript "139671"; talon_exon "650606"; ccdsid "CCDS45169.1"; exon_status "KNOWN"; level "2"; protein_id "ENSP00000401770.2"; source "HAVANA"; tag "CCDS";
chr14	HAVANA	exon	103915066	103915189	.	-	.	gene_id "ENSG00000156411.9"; transcript_id "ENST00000414262.6"; gene_type "protein_coding"; gene_status "KNOWN"; gene_name "ATP5MPL"; transcript_type "protein_coding"; transcript_status "KNOWN"; transcript_name "ATP5MPL-202"; exon_number "3"; exon_id "ENSE00003758826.1"; talon_gene "40045"; talon_transcript "139671"; talon_exon "650591"; ccdsid "CCDS9986.1"; exon_status "KNOWN"; level "2"; protein_id "ENSP00000286953.3"; source "HAVANA"; tag "CCDS";
chr14	HAVANA	exon	103913961	103913984	.	-	.	gene_id "ENSG00000156411.9"; transcript_id "ENST00000414262.6"; gene_type "protein_coding"; gene_status "KNOWN"; gene_name "ATP5MPL"; transcript_type "protein_coding"; transcript_status "KNOWN"; transcript_name "ATP5MPL-202"; exon_number "4"; exon_id "ENSE00003482928.1"; talon_gene "40045"; talon_transcript "139671"; talon_exon "650593"; ccdsid "CCDS9986.1"; exon_status "KNOWN"; level "2"; protein_id "ENSP00000286953.3"; source "HAVANA"; tag "CCDS";
chr14	HAVANA	exon	103912302	103912694	.	-	.	gene_id "ENSG00000156411.9"; transcript_id "ENST00000414262.6"; gene_type "protein_coding"; gene_status "KNOWN"; gene_name "ATP5MPL"; transcript_type "protein_coding"; transcript_status "KNOWN"; transcript_name "ATP5MPL-202"; exon_number "5"; exon_id "ENSE00002524587.1"; talon_gene "40045"; talon_transcript "139671"; talon_exon "650608"; ccdsid "CCDS45169.1"; exon_status "KNOWN"; level "2"; protein_id "ENSP00000401770.2"; source "HAVANA"; tag "CCDS";
chr14	HAVANA	transcript	103912510	103921529	.	-	.	gene_id "ENSG00000156411.9"; transcript_id "ENST00000553430.5"; gene_name "ATP5MPL"; gene_status "KNOWN"; gene_type "protein_coding"; transcript_type "protein_coding"; transcript_status "KNOWN"; transcript_name "ATP5MPL-203"; talon_gene "40045"; talon_transcript "139672"; havana_transcript "OTTHUMT00000414401.1"; level "2"; protein_id "ENSP00000452462.1"; source "HAVANA"; tag "basic"; transcript_support_level "1";
chr14	HAVANA	exon	103921470	103921529	.	-	.	gene_id "ENSG00000156411.9"; transcript_id "ENST00000553430.5"; gene_type "protein_coding"; gene_status "KNOWN"; gene_name "ATP5MPL"; transcript_type "protein_coding"; transcript_status "KNOWN"; transcript_name "ATP5MPL-203"; exon_number "1"; exon_id "ENSE00002456741.1"; talon_gene "40045"; talon_transcript "139672"; talon_exon "650609"; exon_status "KNOWN"; level "2"; protein_id "ENSP00000452462.1"; source "HAVANA"; tag "basic";
chr14	HAVANA	exon	103915066	103915189	.	-	.	gene_id "ENSG00000156411.9"; transcript_id "ENST00000553430.5"; gene_type "protein_coding"; gene_status "KNOWN"; gene_name "ATP5MPL"; transcript_type "protein_coding"; transcript_status "KNOWN"; transcript_name "ATP5MPL-203"; exon_number "2"; exon_id "ENSE00003758826.1"; talon_gene "40045"; talon_transcript "139672"; talon_exon "650591"; ccdsid "CCDS9986.1"; exon_status "KNOWN"; level "2"; protein_id "ENSP00000286953.3"; source "HAVANA"; tag "CCDS";
chr14	HAVANA	exon	103912510	103913984	.	-	.	gene_id "ENSG00000156411.9"; transcript_id "ENST00000553430.5"; gene_type "protein_coding"; gene_status "KNOWN"; gene_name "ATP5MPL"; transcript_type "protein_coding"; transcript_status "KNOWN"; transcript_name "ATP5MPL-203"; exon_number "3"; exon_id "ENSE00002476557.1"; talon_gene "40045"; talon_transcript "139672"; talon_exon "650610"; exon_status "KNOWN"; level "2"; protein_id "ENSP00000452462.1"; source "HAVANA"; tag "basic";
chr14	HAVANA	transcript	103912516	103914142	.	-	.	gene_id "ENSG00000156411.9"; transcript_id "ENST00000554287.1"; gene_name "ATP5MPL"; gene_status "KNOWN"; gene_type "protein_coding"; transcript_type "retained_intron"; transcript_status "KNOWN"; transcript_name "ATP5MPL-206"; talon_gene "40045"; talon_transcript "139673"; havana_transcript "OTTHUMT00000414402.1"; level "2"; source "HAVANA"; transcript_support_level "3";
chr14	HAVANA	exon	103913961	103914142	.	-	.	gene_id "ENSG00000156411.9"; transcript_id "ENST00000554287.1"; gene_type "protein_coding"; gene_status "KNOWN"; gene_name "ATP5MPL"; transcript_type "retained_intron"; transcript_status "KNOWN"; transcript_name "ATP5MPL-206"; exon_number "1"; exon_id "ENSE00002468266.1"; talon_gene "40045"; talon_transcript "139673"; talon_exon "650611"; exon_status "KNOWN"; level "2"; source "HAVANA";
chr14	HAVANA	exon	103912516	103912694	.	-	.	gene_id "ENSG00000156411.9"; transcript_id "ENST00000554287.1"; gene_type "protein_coding"; gene_status "KNOWN"; gene_name "ATP5MPL"; transcript_type "retained_intron"; transcript_status "KNOWN"; transcript_name "ATP5MPL-206"; exon_number "2"; exon_id "ENSE00003621948.1"; talon_gene "40045"; talon_transcript "139673"; talon_exon "650612"; ccdsid "CCDS9986.1"; exon_status "KNOWN"; level "2"; protein_id "ENSP00000450894.1"; source "HAVANA"; tag "CCDS";
chr14	HAVANA	transcript	103912517	103921538	.	-	.	gene_id "ENSG00000156411.9"; transcript_id "ENST00000553449.1"; gene_name "ATP5MPL"; gene_status "KNOWN"; gene_type "protein_coding"; transcript_type "processed_transcript"; transcript_status "KNOWN"; transcript_name "ATP5MPL-204"; talon_gene "40045"; talon_transcript "139675"; havana_transcript "OTTHUMT00000414404.1"; level "2"; source "HAVANA"; transcript_support_level "2";
chr14	HAVANA	exon	103921470	103921538	.	-	.	gene_id "ENSG00000156411.9"; transcript_id "ENST00000553449.1"; gene_type "protein_coding"; gene_status "KNOWN"; gene_name "ATP5MPL"; transcript_type "processed_transcript"; transcript_status "KNOWN"; transcript_name "ATP5MPL-204"; exon_number "1"; exon_id "ENSE00002450035.1"; talon_gene "40045"; talon_transcript "139675"; talon_exon "650617"; exon_status "KNOWN"; level "2"; source "HAVANA";
chr14	HAVANA	exon	103913961	103913984	.	-	.	gene_id "ENSG00000156411.9"; transcript_id "ENST00000553449.1"; gene_type "protein_coding"; gene_status "KNOWN"; gene_name "ATP5MPL"; transcript_type "processed_transcript"; transcript_status "KNOWN"; transcript_name "ATP5MPL-204"; exon_number "2"; exon_id "ENSE00003482928.1"; talon_gene "40045"; talon_transcript "139675"; talon_exon "650593"; ccdsid "CCDS9986.1"; exon_status "KNOWN"; level "2"; protein_id "ENSP00000286953.3"; source "HAVANA"; tag "CCDS";
chr14	HAVANA	exon	103912517	103912694	.	-	.	gene_id "ENSG00000156411.9"; transcript_id "ENST00000553449.1"; gene_type "protein_coding"; gene_status "KNOWN"; gene_name "ATP5MPL"; transcript_type "processed_transcript"; transcript_status "KNOWN"; transcript_name "ATP5MPL-204"; exon_number "3"; exon_id "ENSE00002527738.1"; talon_gene "40045"; talon_transcript "139675"; talon_exon "650619"; exon_status "KNOWN"; level "2"; source "HAVANA";
chr14	HAVANA	transcript	103914761	103921566	.	-	.	gene_id "ENSG00000156411.9"; transcript_id "ENST00000554528.1"; gene_name "ATP5MPL"; gene_status "KNOWN"; gene_type "protein_coding"; transcript_type "retained_intron"; transcript_status "KNOWN"; transcript_name "ATP5MPL-207"; talon_gene "40045"; talon_transcript "139679"; havana_transcript "OTTHUMT00000414409.1"; level "2"; source "HAVANA"; transcript_support_level "2";
chr14	HAVANA	exon	103921470	103921566	.	-	.	gene_id "ENSG00000156411.9"; transcript_id "ENST00000554528.1"; gene_type "protein_coding"; gene_status "KNOWN"; gene_name "ATP5MPL"; transcript_type "retained_intron"; transcript_status "KNOWN"; transcript_name "ATP5MPL-207"; exon_number "1"; exon_id "ENSE00001026307.4"; talon_gene "40045"; talon_transcript "139679"; talon_exon "650625"; exon_status "KNOWN"; level "2"; source "HAVANA";
chr14	HAVANA	exon	103914761	103915189	.	-	.	gene_id "ENSG00000156411.9"; transcript_id "ENST00000554528.1"; gene_type "protein_coding"; gene_status "KNOWN"; gene_name "ATP5MPL"; transcript_type "retained_intron"; transcript_status "KNOWN"; transcript_name "ATP5MPL-207"; exon_number "2"; exon_id "ENSE00002486213.1"; talon_gene "40045"; talon_transcript "139679"; talon_exon "650626"; exon_status "KNOWN"; level "2"; source "HAVANA";
chr14	HAVANA	gene	104049418	104052665	.	+	.	gene_id "ENSG00000156414.18"; gene_name "TDRD9"; gene_status "KNOWN"; gene_type "protein_coding"; talon_gene "40046"; havana_gene "OTTHUMG00000152876.3"; level "2"; tag "ncRNA_host";
chr14	HAVANA	transcript	104049418	104052665	.	+	.	gene_id "ENSG00000156414.18"; transcript_id "ENST00000462273.1"; gene_name "TDRD9"; gene_status "KNOWN"; gene_type "protein_coding"; transcript_type "retained_intron"; transcript_status "KNOWN"; transcript_name "TDRD9-203"; talon_gene "40046"; talon_transcript "139686"; havana_transcript "OTTHUMT00000328327.1"; level "2"; source "HAVANA"; transcript_support_level "1";
chr14	HAVANA	exon	104049418	104049680	.	+	.	gene_id "ENSG00000156414.18"; transcript_id "ENST00000462273.1"; gene_type "protein_coding"; gene_status "KNOWN"; gene_name "TDRD9"; transcript_type "retained_intron"; transcript_status "KNOWN"; transcript_name "TDRD9-203"; exon_number "1"; exon_id "ENSE00001911864.1"; talon_gene "40046"; talon_transcript "139686"; talon_exon "650716"; exon_status "KNOWN"; level "2"; source "HAVANA";
chr14	HAVANA	exon	104051981	104052665	.	+	.	gene_id "ENSG00000156414.18"; transcript_id "ENST00000462273.1"; gene_type "protein_coding"; gene_status "KNOWN"; gene_name "TDRD9"; transcript_type "retained_intron"; transcript_status "KNOWN"; transcript_name "TDRD9-203"; exon_number "2"; exon_id "ENSE00003554283.1"; talon_gene "40046"; talon_transcript "139686"; talon_exon "650708"; exon_status "KNOWN"; level "2"; protein_id "ENSP00000451637.1"; source "HAVANA"; tag "cds_start_NF";
chr14	HAVANA	gene	104689621	104704809	.	+	.	gene_id "ENSG00000203485.12"; gene_name "INF2"; gene_status "KNOWN"; gene_type "protein_coding"; talon_gene "40065"; havana_gene "OTTHUMG00000029811.10"; level "1";
chr14	HAVANA	transcript	104689621	104704809	.	+	.	gene_id "ENSG00000203485.12"; transcript_id "ENST00000398337.8"; gene_name "INF2"; gene_status "KNOWN"; gene_type "protein_coding"; transcript_type "protein_coding"; transcript_status "KNOWN"; transcript_name "INF2-204"; talon_gene "40065"; talon_transcript "139727"; ccdsid "CCDS41999.1"; havana_transcript "OTTHUMT00000317473.1"; level "2"; protein_id "ENSP00000381380.4"; source "HAVANA"; tag "CCDS"; transcript_support_level "1";
chr14	HAVANA	exon	104689621	104689739	.	+	.	gene_id "ENSG00000203485.12"; transcript_id "ENST00000398337.8"; gene_type "protein_coding"; gene_status "KNOWN"; gene_name "INF2"; transcript_type "protein_coding"; transcript_status "KNOWN"; transcript_name "INF2-204"; exon_number "1"; exon_id "ENSE00001026342.3"; talon_gene "40065"; talon_transcript "139727"; talon_exon "650930"; ccdsid "CCDS41999.1"; exon_status "KNOWN"; level "2"; protein_id "ENSP00000381380.4"; source "HAVANA"; tag "CCDS";
chr14	HAVANA	exon	104701357	104701756	.	+	.	gene_id "ENSG00000203485.12"; transcript_id "ENST00000398337.8"; gene_type "protein_coding"; gene_status "KNOWN"; gene_name "INF2"; transcript_type "protein_coding"; transcript_status "KNOWN"; transcript_name "INF2-204"; exon_number "2"; exon_id "ENSE00001647696.1"; talon_gene "40065"; talon_transcript "139727"; talon_exon "650889"; ccdsid "CCDS45173.1"; exon_status "KNOWN"; level "2"; protein_id "ENSP00000376406.3"; source "HAVANA"; tag "CCDS";
chr14	HAVANA	exon	104703105	104703220	.	+	.	gene_id "ENSG00000203485.12"; transcript_id "ENST00000398337.8"; gene_type "protein_coding"; gene_status "KNOWN"; gene_name "INF2"; transcript_type "protein_coding"; transcript_status "KNOWN"; transcript_name "INF2-204"; exon_number "3"; exon_id "ENSE00001735587.1"; talon_gene "40065"; talon_transcript "139727"; talon_exon "650891"; ccdsid "CCDS45173.1"; exon_status "KNOWN"; level "2"; protein_id "ENSP00000376406.3"; source "HAVANA"; tag "CCDS";
chr14	HAVANA	exon	104703295	104703454	.	+	.	gene_id "ENSG00000203485.12"; transcript_id "ENST00000398337.8"; gene_type "protein_coding"; gene_status "KNOWN"; gene_name "INF2"; transcript_type "protein_coding"; transcript_status "KNOWN"; transcript_name "INF2-204"; exon_number "4"; exon_id "ENSE00001651677.1"; talon_gene "40065"; talon_transcript "139727"; talon_exon "650893"; ccdsid "CCDS45173.1"; exon_status "KNOWN"; level "2"; protein_id "ENSP00000376406.3"; source "HAVANA"; tag "CCDS";
chr14	HAVANA	exon	104703916	104704809	.	+	.	gene_id "ENSG00000203485.12"; transcript_id "ENST00000398337.8"; gene_type "protein_coding"; gene_status "KNOWN"; gene_name "INF2"; transcript_type "protein_coding"; transcript_status "KNOWN"; transcript_name "INF2-204"; exon_number "5"; exon_id "ENSE00001532800.4"; talon_gene "40065"; talon_transcript "139727"; talon_exon "650931"; ccdsid "CCDS41999.1"; exon_status "KNOWN"; level "2"; protein_id "ENSP00000381380.4"; source "HAVANA"; tag "CCDS";
chr14	HAVANA	gene	104744344	104747325	.	+	.	gene_id "ENSG00000185100.10"; gene_name "ADSSL1"; gene_status "KNOWN"; gene_type "protein_coding"; talon_gene "40067"; havana_gene "OTTHUMG00000170818.2"; level "1";
chr14	HAVANA	transcript	104744344	104747325	.	+	.	gene_id "ENSG00000185100.10"; transcript_id "ENST00000555884.6"; gene_name "ADSSL1"; gene_status "KNOWN"; gene_type "protein_coding"; transcript_type "retained_intron"; transcript_status "KNOWN"; transcript_name "ADSSL1-209"; talon_gene "40067"; talon_transcript "139743"; havana_transcript "OTTHUMT00000410536.1"; level "2"; source "HAVANA"; transcript_support_level "2";
chr14	HAVANA	exon	104744344	104744909	.	+	.	gene_id "ENSG00000185100.10"; transcript_id "ENST00000555884.6"; gene_type "protein_coding"; gene_status "KNOWN"; gene_name "ADSSL1"; transcript_type "retained_intron"; transcript_status "KNOWN"; transcript_name "ADSSL1-209"; exon_number "1"; exon_id "ENSE00002478053.1"; talon_gene "40067"; talon_transcript "139743"; talon_exon "650997"; exon_status "KNOWN"; level "2"; source "HAVANA";
chr14	HAVANA	exon	104746236	104746385	.	+	.	gene_id "ENSG00000185100.10"; transcript_id "ENST00000555884.6"; gene_type "protein_coding"; gene_status "KNOWN"; gene_name "ADSSL1"; transcript_type "retained_intron"; transcript_status "KNOWN"; transcript_name "ADSSL1-209"; exon_number "2"; exon_id "ENSE00003531898.1"; talon_gene "40067"; talon_transcript "139743"; talon_exon "650978"; ccdsid "CCDS9990.1"; exon_status "KNOWN"; level "2"; protein_id "ENSP00000331260.2"; source "HAVANA"; tag "CCDS";
chr14	HAVANA	exon	104746951	104747325	.	+	.	gene_id "ENSG00000185100.10"; transcript_id "ENST00000555884.6"; gene_type "protein_coding"; gene_status "KNOWN"; gene_name "ADSSL1"; transcript_type "retained_intron"; transcript_status "KNOWN"; transcript_name "ADSSL1-209"; exon_number "3"; exon_id "ENSE00002490479.1"; talon_gene "40067"; talon_transcript "139743"; talon_exon "650998"; exon_status "KNOWN"; level "2"; source "HAVANA";
chr14	HAVANA	gene	104753100	104759659	.	+	.	gene_id "ENSG00000184990.12"; gene_name "SIVA1"; gene_status "KNOWN"; gene_type "protein_coding"; talon_gene "40068"; havana_gene "OTTHUMG00000170819.3"; level "2";
chr14	HAVANA	transcript	104753100	104759657	.	+	.	gene_id "ENSG00000184990.12"; transcript_id "ENST00000329967.10"; gene_name "SIVA1"; gene_status "KNOWN"; gene_type "protein_coding"; transcript_type "protein_coding"; transcript_status "KNOWN"; transcript_name "SIVA1-201"; talon_gene "40068"; talon_transcript "139748"; ccdsid "CCDS9992.1"; havana_transcript "OTTHUMT00000410541.1"; level "2"; protein_id "ENSP00000329213.6"; source "HAVANA"; tag "CCDS"; transcript_support_level "1";
chr14	HAVANA	exon	104753100	104753319	.	+	.	gene_id "ENSG00000184990.12"; transcript_id "ENST00000329967.10"; gene_type "protein_coding"; gene_status "KNOWN"; gene_name "SIVA1"; transcript_type "protein_coding"; transcript_status "KNOWN"; transcript_name "SIVA1-201"; exon_number "1"; exon_id "ENSE00002488050.1"; talon_gene "40068"; talon_transcript "139748"; talon_exon "651006"; ccdsid "CCDS9992.1"; exon_status "KNOWN"; level "2"; protein_id "ENSP00000329213.6"; source "HAVANA"; tag "CCDS";
chr14	HAVANA	exon	104755630	104755824	.	+	.	gene_id "ENSG00000184990.12"; transcript_id "ENST00000329967.10"; gene_type "protein_coding"; gene_status "KNOWN"; gene_name "SIVA1"; transcript_type "protein_coding"; transcript_status "KNOWN"; transcript_name "SIVA1-201"; exon_number "2"; exon_id "ENSE00003682029.1"; talon_gene "40068"; talon_transcript "139748"; talon_exon "651008"; ccdsid "CCDS9992.1"; exon_status "KNOWN"; level "2"; protein_id "ENSP00000329213.6"; source "HAVANA"; tag "CCDS";
chr14	HAVANA	exon	104756604	104756760	.	+	.	gene_id "ENSG00000184990.12"; transcript_id "ENST00000329967.10"; gene_type "protein_coding"; gene_status "KNOWN"; gene_name "SIVA1"; transcript_type "protein_coding"; transcript_status "KNOWN"; transcript_name "SIVA1-201"; exon_number "3"; exon_id "ENSE00001290218.1"; talon_gene "40068"; talon_transcript "139748"; talon_exon "651010"; ccdsid "CCDS9992.1"; exon_status "KNOWN"; level "2"; protein_id "ENSP00000329213.6"; source "HAVANA"; tag "CCDS";
chr14	HAVANA	exon	104759428	104759657	.	+	.	gene_id "ENSG00000184990.12"; transcript_id "ENST00000329967.10"; gene_type "protein_coding"; gene_status "KNOWN"; gene_name "SIVA1"; transcript_type "protein_coding"; transcript_status "KNOWN"; transcript_name "SIVA1-201"; exon_number "4"; exon_id "ENSE00002523289.1"; talon_gene "40068"; talon_transcript "139748"; talon_exon "651012"; ccdsid "CCDS9992.1"; exon_status "KNOWN"; level "2"; protein_id "ENSP00000329213.6"; source "HAVANA"; tag "CCDS";
chr14	HAVANA	transcript	104753147	104757479	.	+	.	gene_id "ENSG00000184990.12"; transcript_id "ENST00000535554.4"; gene_name "SIVA1"; gene_status "KNOWN"; gene_type "protein_coding"; transcript_type "protein_coding"; transcript_status "KNOWN"; transcript_name "SIVA1-203"; talon_gene "40068"; talon_transcript "139749"; havana_transcript "OTTHUMT00000410542.2"; level "2"; protein_id "ENSP00000485991.1"; source "HAVANA"; tag "basic"; transcript_support_level "2";
chr14	HAVANA	exon	104753147	104753319	.	+	.	gene_id "ENSG00000184990.12"; transcript_id "ENST00000535554.4"; gene_type "protein_coding"; gene_status "KNOWN"; gene_name "SIVA1"; transcript_type "protein_coding"; transcript_status "KNOWN"; transcript_name "SIVA1-203"; exon_number "1"; exon_id "ENSE00001304289.4"; talon_gene "40068"; talon_transcript "139749"; talon_exon "651013"; exon_status "KNOWN"; level "2"; protein_id "ENSP00000485991.1"; source "HAVANA"; tag "basic";
chr14	HAVANA	exon	104755630	104755824	.	+	.	gene_id "ENSG00000184990.12"; transcript_id "ENST00000535554.4"; gene_type "protein_coding"; gene_status "KNOWN"; gene_name "SIVA1"; transcript_type "protein_coding"; transcript_status "KNOWN"; transcript_name "SIVA1-203"; exon_number "2"; exon_id "ENSE00003682029.1"; talon_gene "40068"; talon_transcript "139749"; talon_exon "651008"; ccdsid "CCDS9992.1"; exon_status "KNOWN"; level "2"; protein_id "ENSP00000329213.6"; source "HAVANA"; tag "CCDS";
chr14	HAVANA	exon	104756604	104757479	.	+	.	gene_id "ENSG00000184990.12"; transcript_id "ENST00000535554.4"; gene_type "protein_coding"; gene_status "KNOWN"; gene_name "SIVA1"; transcript_type "protein_coding"; transcript_status "KNOWN"; transcript_name "SIVA1-203"; exon_number "3"; exon_id "ENSE00002211802.2"; talon_gene "40068"; talon_transcript "139749"; talon_exon "651014"; exon_status "KNOWN"; level "2"; protein_id "ENSP00000485991.1"; source "HAVANA"; tag "basic";
chr14	HAVANA	transcript	104753159	104759659	.	+	.	gene_id "ENSG00000184990.12"; transcript_id "ENST00000347067.9"; gene_name "SIVA1"; gene_status "KNOWN"; gene_type "protein_coding"; transcript_type "protein_coding"; transcript_status "KNOWN"; transcript_name "SIVA1-202"; talon_gene "40068"; talon_transcript "139750"; ccdsid "CCDS9993.1"; havana_transcript "OTTHUMT00000410543.1"; level "2"; protein_id "ENSP00000329447.6"; source "HAVANA"; tag "CCDS"; transcript_support_level "1";
chr14	HAVANA	exon	104753159	104753319	.	+	.	gene_id "ENSG00000184990.12"; transcript_id "ENST00000347067.9"; gene_type "protein_coding"; gene_status "KNOWN"; gene_name "SIVA1"; transcript_type "protein_coding"; transcript_status "KNOWN"; transcript_name "SIVA1-202"; exon_number "1"; exon_id "ENSE00002449583.1"; talon_gene "40068"; talon_transcript "139750"; talon_exon "651015"; ccdsid "CCDS9993.1"; exon_status "KNOWN"; level "2"; protein_id "ENSP00000329447.6"; source "HAVANA"; tag "CCDS";
chr14	HAVANA	exon	104756604	104756760	.	+	.	gene_id "ENSG00000184990.12"; transcript_id "ENST00000347067.9"; gene_type "protein_coding"; gene_status "KNOWN"; gene_name "SIVA1"; transcript_type "protein_coding"; transcript_status "KNOWN"; transcript_name "SIVA1-202"; exon_number "2"; exon_id "ENSE00001290218.1"; talon_gene "40068"; talon_transcript "139750"; talon_exon "651010"; ccdsid "CCDS9992.1"; exon_status "KNOWN"; level "2"; protein_id "ENSP00000329213.6"; source "HAVANA"; tag "CCDS";
chr14	HAVANA	exon	104759428	104759659	.	+	.	gene_id "ENSG00000184990.12"; transcript_id "ENST00000347067.9"; gene_type "protein_coding"; gene_status "KNOWN"; gene_name "SIVA1"; transcript_type "protein_coding"; transcript_status "KNOWN"; transcript_name "SIVA1-202"; exon_number "3"; exon_id "ENSE00002503882.1"; talon_gene "40068"; talon_transcript "139750"; talon_exon "651017"; ccdsid "CCDS9993.1"; exon_status "KNOWN"; level "2"; protein_id "ENSP00000329447.6"; source "HAVANA"; tag "CCDS";
chr14	HAVANA	transcript	104753202	104759653	.	+	.	gene_id "ENSG00000184990.12"; transcript_id "ENST00000556431.1"; gene_name "SIVA1"; gene_status "KNOWN"; gene_type "protein_coding"; transcript_type "retained_intron"; transcript_status "KNOWN"; transcript_name "SIVA1-208"; talon_gene "40068"; talon_transcript "139754"; havana_transcript "OTTHUMT00000410547.1"; level "2"; source "HAVANA"; transcript_support_level "2";
chr14	HAVANA	exon	104753202	104753319	.	+	.	gene_id "ENSG00000184990.12"; transcript_id "ENST00000556431.1"; gene_type "protein_coding"; gene_status "KNOWN"; gene_name "SIVA1"; transcript_type "retained_intron"; transcript_status "KNOWN"; transcript_name "SIVA1-208"; exon_number "1"; exon_id "ENSE00002510277.1"; talon_gene "40068"; talon_transcript "139754"; talon_exon "651030"; exon_status "KNOWN"; level "2"; source "HAVANA";
chr14	HAVANA	exon	104755630	104759653	.	+	.	gene_id "ENSG00000184990.12"; transcript_id "ENST00000556431.1"; gene_type "protein_coding"; gene_status "KNOWN"; gene_name "SIVA1"; transcript_type "retained_intron"; transcript_status "KNOWN"; transcript_name "SIVA1-208"; exon_number "2"; exon_id "ENSE00002437089.1"; talon_gene "40068"; talon_transcript "139754"; talon_exon "651031"; exon_status "KNOWN"; level "2"; source "HAVANA";
chr14	TALON	transcript	104755630	104759659	.	+	.	gene_id "ENSG00000184990.12"; transcript_id "ENCODEHT000418438"; gene_name "SIVA1"; gene_status "KNOWN"; gene_type "protein_coding"; transcript_status "NOVEL"; transcript_name "ENCODEHT000418438"; talon_gene "40068"; talon_transcript "418438"; ISM-suffix_to_IDs "139748,139755,418017,418217"; ISM-suffix_transcript "TRUE"; ISM_to_IDs "139748,139755,418017,418217"; ISM_transcript "TRUE";
chr14	HAVANA	exon	104755630	104755824	.	+	.	gene_id "ENSG00000184990.12"; transcript_id "ENCODEHT000418438"; gene_type "protein_coding"; gene_status "KNOWN"; gene_name "SIVA1"; transcript_status "NOVEL"; transcript_name "ENCODEHT000418438"; exon_number "1"; exon_id "ENSE00003682029.1"; talon_gene "40068"; talon_transcript "418438"; talon_exon "651008"; ccdsid "CCDS9992.1"; exon_status "KNOWN"; level "2"; protein_id "ENSP00000329213.6"; source "HAVANA"; tag "CCDS";
chr14	HAVANA	exon	104756604	104756760	.	+	.	gene_id "ENSG00000184990.12"; transcript_id "ENCODEHT000418438"; gene_type "protein_coding"; gene_status "KNOWN"; gene_name "SIVA1"; transcript_status "NOVEL"; transcript_name "ENCODEHT000418438"; exon_number "2"; exon_id "ENSE00001290218.1"; talon_gene "40068"; talon_transcript "418438"; talon_exon "651010"; ccdsid "CCDS9992.1"; exon_status "KNOWN"; level "2"; protein_id "ENSP00000329213.6"; source "HAVANA"; tag "CCDS";
chr14	HAVANA	exon	104759428	104759659	.	+	.	gene_id "ENSG00000184990.12"; transcript_id "ENCODEHT000418438"; gene_type "protein_coding"; gene_status "KNOWN"; gene_name "SIVA1"; transcript_status "NOVEL"; transcript_name "ENCODEHT000418438"; exon_number "3"; exon_id "ENSE00002503882.1"; talon_gene "40068"; talon_transcript "418438"; talon_exon "651017"; ccdsid "CCDS9993.1"; exon_status "KNOWN"; level "2"; protein_id "ENSP00000329447.6"; source "HAVANA"; tag "CCDS";
chr14	HAVANA	gene	104769349	104794191	.	-	.	gene_id "ENSG00000142208.16"; gene_name "AKT1"; gene_status "KNOWN"; gene_type "protein_coding"; talon_gene "40070"; havana_gene "OTTHUMG00000170795.7"; level "1";
chr14	HAVANA	transcript	104769349	104794124	.	-	.	gene_id "ENSG00000142208.16"; transcript_id "ENST00000554581.5"; gene_name "AKT1"; gene_status "KNOWN"; gene_type "protein_coding"; transcript_type "protein_coding"; transcript_status "KNOWN"; transcript_name "AKT1-208"; talon_gene "40070"; talon_transcript "139757"; ccdsid "CCDS9994.1"; havana_transcript "OTTHUMT00000410418.1"; level "2"; protein_id "ENSP00000451828.1"; source "HAVANA"; tag "CCDS"; transcript_support_level "1";
chr14	HAVANA	exon	104792598	104794124	.	-	.	gene_id "ENSG00000142208.16"; transcript_id "ENST00000554581.5"; gene_type "protein_coding"; gene_status "KNOWN"; gene_name "AKT1"; transcript_type "protein_coding"; transcript_status "KNOWN"; transcript_name "AKT1-208"; exon_number "1"; exon_id "ENSE00002496561.1"; talon_gene "40070"; talon_transcript "139757"; talon_exon "651038"; ccdsid "CCDS9994.1"; exon_status "KNOWN"; level "2"; protein_id "ENSP00000451828.1"; source "HAVANA"; tag "CCDS";
chr14	HAVANA	exon	104780088	104780216	.	-	.	gene_id "ENSG00000142208.16"; transcript_id "ENST00000554581.5"; gene_type "protein_coding"; gene_status "KNOWN"; gene_name "AKT1"; transcript_type "protein_coding"; transcript_status "KNOWN"; transcript_name "AKT1-208"; exon_number "2"; exon_id "ENSE00003642995.1"; talon_gene "40070"; talon_transcript "139757"; talon_exon "651040"; ccdsid "CCDS9994.1"; exon_status "KNOWN"; level "2"; protein_id "ENSP00000451828.1"; source "HAVANA"; tag "CCDS";
chr14	HAVANA	exon	104776659	104776770	.	-	.	gene_id "ENSG00000142208.16"; transcript_id "ENST00000554581.5"; gene_type "protein_coding"; gene_status "KNOWN"; gene_name "AKT1"; transcript_type "protein_coding"; transcript_status "KNOWN"; transcript_name "AKT1-208"; exon_number "3"; exon_id "ENSE00003473235.1"; talon_gene "40070"; talon_transcript "139757"; talon_exon "651042"; ccdsid "CCDS9994.1"; exon_status "KNOWN"; level "2"; protein_id "ENSP00000451828.1"; source "HAVANA"; tag "CCDS";
chr14	HAVANA	exon	104775652	104775799	.	-	.	gene_id "ENSG00000142208.16"; transcript_id "ENST00000554581.5"; gene_type "protein_coding"; gene_status "KNOWN"; gene_name "AKT1"; transcript_type "protein_coding"; transcript_status "KNOWN"; transcript_name "AKT1-208"; exon_number "4"; exon_id "ENSE00003566907.1"; talon_gene "40070"; talon_transcript "139757"; talon_exon "651044"; ccdsid "CCDS9994.1"; exon_status "KNOWN"; level "2"; protein_id "ENSP00000451828.1"; source "HAVANA"; tag "CCDS";
chr14	HAVANA	exon	104775076	104775207	.	-	.	gene_id "ENSG00000142208.16"; transcript_id "ENST00000554581.5"; gene_type "protein_coding"; gene_status "KNOWN"; gene_name "AKT1"; transcript_type "protein_coding"; transcript_status "KNOWN"; transcript_name "AKT1-208"; exon_number "5"; exon_id "ENSE00003628636.1"; talon_gene "40070"; talon_transcript "139757"; talon_exon "651046"; ccdsid "CCDS9994.1"; exon_status "KNOWN"; level "2"; protein_id "ENSP00000451828.1"; source "HAVANA"; tag "CCDS";
chr14	HAVANA	exon	104774938	104775003	.	-	.	gene_id "ENSG00000142208.16"; transcript_id "ENST00000554581.5"; gene_type "protein_coding"; gene_status "KNOWN"; gene_name "AKT1"; transcript_type "protein_coding"; transcript_status "KNOWN"; transcript_name "AKT1-208"; exon_number "6"; exon_id "ENSE00003557545.1"; talon_gene "40070"; talon_transcript "139757"; talon_exon "651048"; ccdsid "CCDS9994.1"; exon_status "KNOWN"; level "2"; protein_id "ENSP00000451828.1"; source "HAVANA"; tag "CCDS";
chr14	HAVANA	exon	104773912	104773980	.	-	.	gene_id "ENSG00000142208.16"; transcript_id "ENST00000554581.5"; gene_type "protein_coding"; gene_status "KNOWN"; gene_name "AKT1"; transcript_type "protein_coding"; transcript_status "KNOWN"; transcript_name "AKT1-208"; exon_number "7"; exon_id "ENSE00001614411.1"; talon_gene "40070"; talon_transcript "139757"; talon_exon "651050"; ccdsid "CCDS9994.1"; exon_status "KNOWN"; level "2"; protein_id "ENSP00000451828.1"; source "HAVANA"; tag "CCDS";
chr14	HAVANA	exon	104773455	104773580	.	-	.	gene_id "ENSG00000142208.16"; transcript_id "ENST00000554581.5"; gene_type "protein_coding"; gene_status "KNOWN"; gene_name "AKT1"; transcript_type "protein_coding"; transcript_status "KNOWN"; transcript_name "AKT1-208"; exon_number "8"; exon_id "ENSE00001296816.1"; talon_gene "40070"; talon_transcript "139757"; talon_exon "651052"; ccdsid "CCDS9994.1"; exon_status "KNOWN"; level "2"; protein_id "ENSP00000451828.1"; source "HAVANA"; tag "CCDS";
chr14	HAVANA	exon	104773251	104773379	.	-	.	gene_id "ENSG00000142208.16"; transcript_id "ENST00000554581.5"; gene_type "protein_coding"; gene_status "KNOWN"; gene_name "AKT1"; transcript_type "protein_coding"; transcript_status "KNOWN"; transcript_name "AKT1-208"; exon_number "9"; exon_id "ENSE00003724028.1"; talon_gene "40070"; talon_transcript "139757"; talon_exon "651054"; ccdsid "CCDS9994.1"; exon_status "KNOWN"; level "2"; protein_id "ENSP00000451828.1"; source "HAVANA"; tag "CCDS";
chr14	HAVANA	exon	104772878	104773092	.	-	.	gene_id "ENSG00000142208.16"; transcript_id "ENST00000554581.5"; gene_type "protein_coding"; gene_status "KNOWN"; gene_name "AKT1"; transcript_type "protein_coding"; transcript_status "KNOWN"; transcript_name "AKT1-208"; exon_number "10"; exon_id "ENSE00003619354.1"; talon_gene "40070"; talon_transcript "139757"; talon_exon "651056"; ccdsid "CCDS9994.1"; exon_status "KNOWN"; level "2"; protein_id "ENSP00000451828.1"; source "HAVANA"; tag "CCDS";
chr14	HAVANA	exon	104772365	104772452	.	-	.	gene_id "ENSG00000142208.16"; transcript_id "ENST00000554581.5"; gene_type "protein_coding"; gene_status "KNOWN"; gene_name "AKT1"; transcript_type "protein_coding"; transcript_status "KNOWN"; transcript_name "AKT1-208"; exon_number "11"; exon_id "ENSE00003561499.1"; talon_gene "40070"; talon_transcript "139757"; talon_exon "651058"; ccdsid "CCDS9994.1"; exon_status "KNOWN"; level "2"; protein_id "ENSP00000451828.1"; source "HAVANA"; tag "CCDS";
chr14	HAVANA	exon	104770745	104770847	.	-	.	gene_id "ENSG00000142208.16"; transcript_id "ENST00000554581.5"; gene_type "protein_coding"; gene_status "KNOWN"; gene_name "AKT1"; transcript_type "protein_coding"; transcript_status "KNOWN"; transcript_name "AKT1-208"; exon_number "12"; exon_id "ENSE00003684409.1"; talon_gene "40070"; talon_transcript "139757"; talon_exon "651060"; ccdsid "CCDS9994.1"; exon_status "KNOWN"; level "2"; protein_id "ENSP00000451828.1"; source "HAVANA"; tag "CCDS";
chr14	HAVANA	exon	104769349	104770420	.	-	.	gene_id "ENSG00000142208.16"; transcript_id "ENST00000554581.5"; gene_type "protein_coding"; gene_status "KNOWN"; gene_name "AKT1"; transcript_type "protein_coding"; transcript_status "KNOWN"; transcript_name "AKT1-208"; exon_number "13"; exon_id "ENSE00002485852.1"; talon_gene "40070"; talon_transcript "139757"; talon_exon "651062"; ccdsid "CCDS9994.1"; exon_status "KNOWN"; level "2"; protein_id "ENSP00000451828.1"; source "HAVANA"; tag "CCDS";
chr14	HAVANA	transcript	104769349	104795679	.	-	.	gene_id "ENSG00000142208.16"; transcript_id "ENST00000407796.6"; gene_name "AKT1"; gene_status "KNOWN"; gene_type "protein_coding"; transcript_type "protein_coding"; transcript_status "KNOWN"; transcript_name "AKT1-203"; talon_gene "40070"; talon_transcript "139758"; ccdsid "CCDS9994.1"; havana_transcript "OTTHUMT00000410419.1"; level "2"; protein_id "ENSP00000384293.2"; source "HAVANA"; tag "CCDS"; transcript_support_level "1";
chr14	HAVANA	exon	104795484	104795679	.	-	.	gene_id "ENSG00000142208.16"; transcript_id "ENST00000407796.6"; gene_type "protein_coding"; gene_status "KNOWN"; gene_name "AKT1"; transcript_type "protein_coding"; transcript_status "KNOWN"; transcript_name "AKT1-203"; exon_number "1"; exon_id "ENSE00002484709.1"; talon_gene "40070"; talon_transcript "139758"; talon_exon "651063"; ccdsid "CCDS9994.1"; exon_status "KNOWN"; level "2"; protein_id "ENSP00000384293.2"; source "HAVANA"; tag "CCDS";
chr14	HAVANA	exon	104792598	104792722	.	-	.	gene_id "ENSG00000142208.16"; transcript_id "ENST00000407796.6"; gene_type "protein_coding"; gene_status "KNOWN"; gene_name "AKT1"; transcript_type "protein_coding"; transcript_status "KNOWN"; transcript_name "AKT1-203"; exon_number "2"; exon_id "ENSE00001394660.1"; talon_gene "40070"; talon_transcript "139758"; talon_exon "651065"; ccdsid "CCDS9994.1"; exon_status "KNOWN"; level "2"; protein_id "ENSP00000384293.2"; source "HAVANA"; tag "CCDS";
chr14	HAVANA	exon	104780088	104780216	.	-	.	gene_id "ENSG00000142208.16"; transcript_id "ENST00000407796.6"; gene_type "protein_coding"; gene_status "KNOWN"; gene_name "AKT1"; transcript_type "protein_coding"; transcript_status "KNOWN"; transcript_name "AKT1-203"; exon_number "3"; exon_id "ENSE00003642995.1"; talon_gene "40070"; talon_transcript "139758"; talon_exon "651040"; ccdsid "CCDS9994.1"; exon_status "KNOWN"; level "2"; protein_id "ENSP00000451828.1"; source "HAVANA"; tag "CCDS";
chr14	HAVANA	exon	104776659	104776770	.	-	.	gene_id "ENSG00000142208.16"; transcript_id "ENST00000407796.6"; gene_type "protein_coding"; gene_status "KNOWN"; gene_name "AKT1"; transcript_type "protein_coding"; transcript_status "KNOWN"; transcript_name "AKT1-203"; exon_number "4"; exon_id "ENSE00003473235.1"; talon_gene "40070"; talon_transcript "139758"; talon_exon "651042"; ccdsid "CCDS9994.1"; exon_status "KNOWN"; level "2"; protein_id "ENSP00000451828.1"; source "HAVANA"; tag "CCDS";
chr14	HAVANA	exon	104775652	104775799	.	-	.	gene_id "ENSG00000142208.16"; transcript_id "ENST00000407796.6"; gene_type "protein_coding"; gene_status "KNOWN"; gene_name "AKT1"; transcript_type "protein_coding"; transcript_status "KNOWN"; transcript_name "AKT1-203"; exon_number "5"; exon_id "ENSE00003566907.1"; talon_gene "40070"; talon_transcript "139758"; talon_exon "651044"; ccdsid "CCDS9994.1"; exon_status "KNOWN"; level "2"; protein_id "ENSP00000451828.1"; source "HAVANA"; tag "CCDS";
chr14	HAVANA	exon	104775076	104775207	.	-	.	gene_id "ENSG00000142208.16"; transcript_id "ENST00000407796.6"; gene_type "protein_coding"; gene_status "KNOWN"; gene_name "AKT1"; transcript_type "protein_coding"; transcript_status "KNOWN"; transcript_name "AKT1-203"; exon_number "6"; exon_id "ENSE00003628636.1"; talon_gene "40070"; talon_transcript "139758"; talon_exon "651046"; ccdsid "CCDS9994.1"; exon_status "KNOWN"; level "2"; protein_id "ENSP00000451828.1"; source "HAVANA"; tag "CCDS";
chr14	HAVANA	exon	104774938	104775003	.	-	.	gene_id "ENSG00000142208.16"; transcript_id "ENST00000407796.6"; gene_type "protein_coding"; gene_status "KNOWN"; gene_name "AKT1"; transcript_type "protein_coding"; transcript_status "KNOWN"; transcript_name "AKT1-203"; exon_number "7"; exon_id "ENSE00003557545.1"; talon_gene "40070"; talon_transcript "139758"; talon_exon "651048"; ccdsid "CCDS9994.1"; exon_status "KNOWN"; level "2"; protein_id "ENSP00000451828.1"; source "HAVANA"; tag "CCDS";
chr14	HAVANA	exon	104773912	104773980	.	-	.	gene_id "ENSG00000142208.16"; transcript_id "ENST00000407796.6"; gene_type "protein_coding"; gene_status "KNOWN"; gene_name "AKT1"; transcript_type "protein_coding"; transcript_status "KNOWN"; transcript_name "AKT1-203"; exon_number "8"; exon_id "ENSE00001614411.1"; talon_gene "40070"; talon_transcript "139758"; talon_exon "651050"; ccdsid "CCDS9994.1"; exon_status "KNOWN"; level "2"; protein_id "ENSP00000451828.1"; source "HAVANA"; tag "CCDS";
chr14	HAVANA	exon	104773455	104773580	.	-	.	gene_id "ENSG00000142208.16"; transcript_id "ENST00000407796.6"; gene_type "protein_coding"; gene_status "KNOWN"; gene_name "AKT1"; transcript_type "protein_coding"; transcript_status "KNOWN"; transcript_name "AKT1-203"; exon_number "9"; exon_id "ENSE00001296816.1"; talon_gene "40070"; talon_transcript "139758"; talon_exon "651052"; ccdsid "CCDS9994.1"; exon_status "KNOWN"; level "2"; protein_id "ENSP00000451828.1"; source "HAVANA"; tag "CCDS";
chr14	HAVANA	exon	104773251	104773379	.	-	.	gene_id "ENSG00000142208.16"; transcript_id "ENST00000407796.6"; gene_type "protein_coding"; gene_status "KNOWN"; gene_name "AKT1"; transcript_type "protein_coding"; transcript_status "KNOWN"; transcript_name "AKT1-203"; exon_number "10"; exon_id "ENSE00003724028.1"; talon_gene "40070"; talon_transcript "139758"; talon_exon "651054"; ccdsid "CCDS9994.1"; exon_status "KNOWN"; level "2"; protein_id "ENSP00000451828.1"; source "HAVANA"; tag "CCDS";
chr14	HAVANA	exon	104772878	104773092	.	-	.	gene_id "ENSG00000142208.16"; transcript_id "ENST00000407796.6"; gene_type "protein_coding"; gene_status "KNOWN"; gene_name "AKT1"; transcript_type "protein_coding"; transcript_status "KNOWN"; transcript_name "AKT1-203"; exon_number "11"; exon_id "ENSE00003619354.1"; talon_gene "40070"; talon_transcript "139758"; talon_exon "651056"; ccdsid "CCDS9994.1"; exon_status "KNOWN"; level "2"; protein_id "ENSP00000451828.1"; source "HAVANA"; tag "CCDS";
chr14	HAVANA	exon	104772365	104772452	.	-	.	gene_id "ENSG00000142208.16"; transcript_id "ENST00000407796.6"; gene_type "protein_coding"; gene_status "KNOWN"; gene_name "AKT1"; transcript_type "protein_coding"; transcript_status "KNOWN"; transcript_name "AKT1-203"; exon_number "12"; exon_id "ENSE00003561499.1"; talon_gene "40070"; talon_transcript "139758"; talon_exon "651058"; ccdsid "CCDS9994.1"; exon_status "KNOWN"; level "2"; protein_id "ENSP00000451828.1"; source "HAVANA"; tag "CCDS";
chr14	HAVANA	exon	104770745	104770847	.	-	.	gene_id "ENSG00000142208.16"; transcript_id "ENST00000407796.6"; gene_type "protein_coding"; gene_status "KNOWN"; gene_name "AKT1"; transcript_type "protein_coding"; transcript_status "KNOWN"; transcript_name "AKT1-203"; exon_number "13"; exon_id "ENSE00003684409.1"; talon_gene "40070"; talon_transcript "139758"; talon_exon "651060"; ccdsid "CCDS9994.1"; exon_status "KNOWN"; level "2"; protein_id "ENSP00000451828.1"; source "HAVANA"; tag "CCDS";
chr14	HAVANA	exon	104769349	104770420	.	-	.	gene_id "ENSG00000142208.16"; transcript_id "ENST00000407796.6"; gene_type "protein_coding"; gene_status "KNOWN"; gene_name "AKT1"; transcript_type "protein_coding"; transcript_status "KNOWN"; transcript_name "AKT1-203"; exon_number "14"; exon_id "ENSE00002485852.1"; talon_gene "40070"; talon_transcript "139758"; talon_exon "651062"; ccdsid "CCDS9994.1"; exon_status "KNOWN"; level "2"; protein_id "ENSP00000451828.1"; source "HAVANA"; tag "CCDS";
chr14	HAVANA	transcript	104769349	104795751	.	-	.	gene_id "ENSG00000142208.16"; transcript_id "ENST00000349310.7"; gene_name "AKT1"; gene_status "KNOWN"; gene_type "protein_coding"; transcript_type "protein_coding"; transcript_status "KNOWN"; transcript_name "AKT1-201"; talon_gene "40070"; talon_transcript "139759"; ccdsid "CCDS9994.1"; havana_transcript "OTTHUMT00000410379.2"; level "2"; protein_id "ENSP00000270202.4"; source "HAVANA"; tag "CCDS"; transcript_support_level "1";
chr14	HAVANA	exon	104795484	104795751	.	-	.	gene_id "ENSG00000142208.16"; transcript_id "ENST00000349310.7"; gene_type "protein_coding"; gene_status "KNOWN"; gene_name "AKT1"; transcript_type "protein_coding"; transcript_status "KNOWN"; transcript_name "AKT1-201"; exon_number "1"; exon_id "ENSE00002508994.1"; talon_gene "40070"; talon_transcript "139759"; talon_exon "651066"; ccdsid "CCDS9994.1"; exon_status "KNOWN"; level "2"; protein_id "ENSP00000270202.4"; source "HAVANA"; tag "CCDS";
chr14	HAVANA	exon	104793127	104793210	.	-	.	gene_id "ENSG00000142208.16"; transcript_id "ENST00000349310.7"; gene_type "protein_coding"; gene_status "KNOWN"; gene_name "AKT1"; transcript_type "protein_coding"; transcript_status "KNOWN"; transcript_name "AKT1-201"; exon_number "2"; exon_id "ENSE00001184402.5"; talon_gene "40070"; talon_transcript "139759"; talon_exon "651068"; ccdsid "CCDS9994.1"; exon_status "KNOWN"; level "2"; protein_id "ENSP00000270202.4"; source "HAVANA"; tag "CCDS";
chr14	HAVANA	exon	104792598	104792722	.	-	.	gene_id "ENSG00000142208.16"; transcript_id "ENST00000349310.7"; gene_type "protein_coding"; gene_status "KNOWN"; gene_name "AKT1"; transcript_type "protein_coding"; transcript_status "KNOWN"; transcript_name "AKT1-201"; exon_number "3"; exon_id "ENSE00001394660.1"; talon_gene "40070"; talon_transcript "139759"; talon_exon "651065"; ccdsid "CCDS9994.1"; exon_status "KNOWN"; level "2"; protein_id "ENSP00000384293.2"; source "HAVANA"; tag "CCDS";
chr14	HAVANA	exon	104780088	104780216	.	-	.	gene_id "ENSG00000142208.16"; transcript_id "ENST00000349310.7"; gene_type "protein_coding"; gene_status "KNOWN"; gene_name "AKT1"; transcript_type "protein_coding"; transcript_status "KNOWN"; transcript_name "AKT1-201"; exon_number "4"; exon_id "ENSE00003642995.1"; talon_gene "40070"; talon_transcript "139759"; talon_exon "651040"; ccdsid "CCDS9994.1"; exon_status "KNOWN"; level "2"; protein_id "ENSP00000451828.1"; source "HAVANA"; tag "CCDS";
chr14	HAVANA	exon	104776659	104776770	.	-	.	gene_id "ENSG00000142208.16"; transcript_id "ENST00000349310.7"; gene_type "protein_coding"; gene_status "KNOWN"; gene_name "AKT1"; transcript_type "protein_coding"; transcript_status "KNOWN"; transcript_name "AKT1-201"; exon_number "5"; exon_id "ENSE00003473235.1"; talon_gene "40070"; talon_transcript "139759"; talon_exon "651042"; ccdsid "CCDS9994.1"; exon_status "KNOWN"; level "2"; protein_id "ENSP00000451828.1"; source "HAVANA"; tag "CCDS";
chr14	HAVANA	exon	104775652	104775799	.	-	.	gene_id "ENSG00000142208.16"; transcript_id "ENST00000349310.7"; gene_type "protein_coding"; gene_status "KNOWN"; gene_name "AKT1"; transcript_type "protein_coding"; transcript_status "KNOWN"; transcript_name "AKT1-201"; exon_number "6"; exon_id "ENSE00003566907.1"; talon_gene "40070"; talon_transcript "139759"; talon_exon "651044"; ccdsid "CCDS9994.1"; exon_status "KNOWN"; level "2"; protein_id "ENSP00000451828.1"; source "HAVANA"; tag "CCDS";
chr14	HAVANA	exon	104775076	104775207	.	-	.	gene_id "ENSG00000142208.16"; transcript_id "ENST00000349310.7"; gene_type "protein_coding"; gene_status "KNOWN"; gene_name "AKT1"; transcript_type "protein_coding"; transcript_status "KNOWN"; transcript_name "AKT1-201"; exon_number "7"; exon_id "ENSE00003628636.1"; talon_gene "40070"; talon_transcript "139759"; talon_exon "651046"; ccdsid "CCDS9994.1"; exon_status "KNOWN"; level "2"; protein_id "ENSP00000451828.1"; source "HAVANA"; tag "CCDS";
chr14	HAVANA	exon	104774938	104775003	.	-	.	gene_id "ENSG00000142208.16"; transcript_id "ENST00000349310.7"; gene_type "protein_coding"; gene_status "KNOWN"; gene_name "AKT1"; transcript_type "protein_coding"; transcript_status "KNOWN"; transcript_name "AKT1-201"; exon_number "8"; exon_id "ENSE00003557545.1"; talon_gene "40070"; talon_transcript "139759"; talon_exon "651048"; ccdsid "CCDS9994.1"; exon_status "KNOWN"; level "2"; protein_id "ENSP00000451828.1"; source "HAVANA"; tag "CCDS";
chr14	HAVANA	exon	104773912	104773980	.	-	.	gene_id "ENSG00000142208.16"; transcript_id "ENST00000349310.7"; gene_type "protein_coding"; gene_status "KNOWN"; gene_name "AKT1"; transcript_type "protein_coding"; transcript_status "KNOWN"; transcript_name "AKT1-201"; exon_number "9"; exon_id "ENSE00001614411.1"; talon_gene "40070"; talon_transcript "139759"; talon_exon "651050"; ccdsid "CCDS9994.1"; exon_status "KNOWN"; level "2"; protein_id "ENSP00000451828.1"; source "HAVANA"; tag "CCDS";
chr14	HAVANA	exon	104773455	104773580	.	-	.	gene_id "ENSG00000142208.16"; transcript_id "ENST00000349310.7"; gene_type "protein_coding"; gene_status "KNOWN"; gene_name "AKT1"; transcript_type "protein_coding"; transcript_status "KNOWN"; transcript_name "AKT1-201"; exon_number "10"; exon_id "ENSE00001296816.1"; talon_gene "40070"; talon_transcript "139759"; talon_exon "651052"; ccdsid "CCDS9994.1"; exon_status "KNOWN"; level "2"; protein_id "ENSP00000451828.1"; source "HAVANA"; tag "CCDS";
chr14	HAVANA	exon	104773251	104773379	.	-	.	gene_id "ENSG00000142208.16"; transcript_id "ENST00000349310.7"; gene_type "protein_coding"; gene_status "KNOWN"; gene_name "AKT1"; transcript_type "protein_coding"; transcript_status "KNOWN"; transcript_name "AKT1-201"; exon_number "11"; exon_id "ENSE00003724028.1"; talon_gene "40070"; talon_transcript "139759"; talon_exon "651054"; ccdsid "CCDS9994.1"; exon_status "KNOWN"; level "2"; protein_id "ENSP00000451828.1"; source "HAVANA"; tag "CCDS";
chr14	HAVANA	exon	104772878	104773092	.	-	.	gene_id "ENSG00000142208.16"; transcript_id "ENST00000349310.7"; gene_type "protein_coding"; gene_status "KNOWN"; gene_name "AKT1"; transcript_type "protein_coding"; transcript_status "KNOWN"; transcript_name "AKT1-201"; exon_number "12"; exon_id "ENSE00003619354.1"; talon_gene "40070"; talon_transcript "139759"; talon_exon "651056"; ccdsid "CCDS9994.1"; exon_status "KNOWN"; level "2"; protein_id "ENSP00000451828.1"; source "HAVANA"; tag "CCDS";
chr14	HAVANA	exon	104772365	104772452	.	-	.	gene_id "ENSG00000142208.16"; transcript_id "ENST00000349310.7"; gene_type "protein_coding"; gene_status "KNOWN"; gene_name "AKT1"; transcript_type "protein_coding"; transcript_status "KNOWN"; transcript_name "AKT1-201"; exon_number "13"; exon_id "ENSE00003561499.1"; talon_gene "40070"; talon_transcript "139759"; talon_exon "651058"; ccdsid "CCDS9994.1"; exon_status "KNOWN"; level "2"; protein_id "ENSP00000451828.1"; source "HAVANA"; tag "CCDS";
chr14	HAVANA	exon	104770745	104770847	.	-	.	gene_id "ENSG00000142208.16"; transcript_id "ENST00000349310.7"; gene_type "protein_coding"; gene_status "KNOWN"; gene_name "AKT1"; transcript_type "protein_coding"; transcript_status "KNOWN"; transcript_name "AKT1-201"; exon_number "14"; exon_id "ENSE00003684409.1"; talon_gene "40070"; talon_transcript "139759"; talon_exon "651060"; ccdsid "CCDS9994.1"; exon_status "KNOWN"; level "2"; protein_id "ENSP00000451828.1"; source "HAVANA"; tag "CCDS";
chr14	HAVANA	exon	104769349	104770420	.	-	.	gene_id "ENSG00000142208.16"; transcript_id "ENST00000349310.7"; gene_type "protein_coding"; gene_status "KNOWN"; gene_name "AKT1"; transcript_type "protein_coding"; transcript_status "KNOWN"; transcript_name "AKT1-201"; exon_number "15"; exon_id "ENSE00002485852.1"; talon_gene "40070"; talon_transcript "139759"; talon_exon "651062"; ccdsid "CCDS9994.1"; exon_status "KNOWN"; level "2"; protein_id "ENSP00000451828.1"; source "HAVANA"; tag "CCDS";
chr14	HAVANA	transcript	104769352	104774680	.	-	.	gene_id "ENSG00000142208.16"; transcript_id "ENST00000553506.5"; gene_name "AKT1"; gene_status "KNOWN"; gene_type "protein_coding"; transcript_type "retained_intron"; transcript_status "KNOWN"; transcript_name "AKT1-205"; talon_gene "40070"; talon_transcript "139761"; havana_transcript "OTTHUMT00000410420.1"; level "2"; source "HAVANA"; transcript_support_level "2";
chr14	HAVANA	exon	104773455	104774680	.	-	.	gene_id "ENSG00000142208.16"; transcript_id "ENST00000553506.5"; gene_type "protein_coding"; gene_status "KNOWN"; gene_name "AKT1"; transcript_type "retained_intron"; transcript_status "KNOWN"; transcript_name "AKT1-205"; exon_number "1"; exon_id "ENSE00002432188.1"; talon_gene "40070"; talon_transcript "139761"; talon_exon "651072"; exon_status "KNOWN"; level "2"; source "HAVANA";
chr14	HAVANA	exon	104773251	104773379	.	-	.	gene_id "ENSG00000142208.16"; transcript_id "ENST00000553506.5"; gene_type "protein_coding"; gene_status "KNOWN"; gene_name "AKT1"; transcript_type "retained_intron"; transcript_status "KNOWN"; transcript_name "AKT1-205"; exon_number "2"; exon_id "ENSE00003724028.1"; talon_gene "40070"; talon_transcript "139761"; talon_exon "651054"; ccdsid "CCDS9994.1"; exon_status "KNOWN"; level "2"; protein_id "ENSP00000451828.1"; source "HAVANA"; tag "CCDS";
chr14	HAVANA	exon	104772878	104773092	.	-	.	gene_id "ENSG00000142208.16"; transcript_id "ENST00000553506.5"; gene_type "protein_coding"; gene_status "KNOWN"; gene_name "AKT1"; transcript_type "retained_intron"; transcript_status "KNOWN"; transcript_name "AKT1-205"; exon_number "3"; exon_id "ENSE00003619354.1"; talon_gene "40070"; talon_transcript "139761"; talon_exon "651056"; ccdsid "CCDS9994.1"; exon_status "KNOWN"; level "2"; protein_id "ENSP00000451828.1"; source "HAVANA"; tag "CCDS";
chr14	HAVANA	exon	104772365	104772452	.	-	.	gene_id "ENSG00000142208.16"; transcript_id "ENST00000553506.5"; gene_type "protein_coding"; gene_status "KNOWN"; gene_name "AKT1"; transcript_type "retained_intron"; transcript_status "KNOWN"; transcript_name "AKT1-205"; exon_number "4"; exon_id "ENSE00003561499.1"; talon_gene "40070"; talon_transcript "139761"; talon_exon "651058"; ccdsid "CCDS9994.1"; exon_status "KNOWN"; level "2"; protein_id "ENSP00000451828.1"; source "HAVANA"; tag "CCDS";
chr14	HAVANA	exon	104770745	104770847	.	-	.	gene_id "ENSG00000142208.16"; transcript_id "ENST00000553506.5"; gene_type "protein_coding"; gene_status "KNOWN"; gene_name "AKT1"; transcript_type "retained_intron"; transcript_status "KNOWN"; transcript_name "AKT1-205"; exon_number "5"; exon_id "ENSE00003684409.1"; talon_gene "40070"; talon_transcript "139761"; talon_exon "651060"; ccdsid "CCDS9994.1"; exon_status "KNOWN"; level "2"; protein_id "ENSP00000451828.1"; source "HAVANA"; tag "CCDS";
chr14	HAVANA	exon	104769352	104770420	.	-	.	gene_id "ENSG00000142208.16"; transcript_id "ENST00000553506.5"; gene_type "protein_coding"; gene_status "KNOWN"; gene_name "AKT1"; transcript_type "retained_intron"; transcript_status "KNOWN"; transcript_name "AKT1-205"; exon_number "6"; exon_id "ENSE00003508033.1"; talon_gene "40070"; talon_transcript "139761"; talon_exon "651073"; ccdsid "CCDS9994.1"; exon_status "KNOWN"; level "2"; protein_id "ENSP00000385326.2"; source "HAVANA"; tag "CCDS";
chr14	HAVANA	transcript	104769352	104794528	.	-	.	gene_id "ENSG00000142208.16"; transcript_id "ENST00000402615.6"; gene_name "AKT1"; gene_status "KNOWN"; gene_type "protein_coding"; transcript_type "protein_coding"; transcript_status "KNOWN"; transcript_name "AKT1-202"; talon_gene "40070"; talon_transcript "139763"; ccdsid "CCDS9994.1"; havana_transcript "OTTHUMT00000410422.1"; level "2"; protein_id "ENSP00000385326.2"; source "HAVANA"; tag "CCDS"; transcript_support_level "1";
chr14	HAVANA	exon	104793127	104794528	.	-	.	gene_id "ENSG00000142208.16"; transcript_id "ENST00000402615.6"; gene_type "protein_coding"; gene_status "KNOWN"; gene_name "AKT1"; transcript_type "protein_coding"; transcript_status "KNOWN"; transcript_name "AKT1-202"; exon_number "1"; exon_id "ENSE00001557917.2"; talon_gene "40070"; talon_transcript "139763"; talon_exon "651077"; ccdsid "CCDS9994.1"; exon_status "KNOWN"; level "2"; protein_id "ENSP00000385326.2"; source "HAVANA"; tag "CCDS";
chr14	HAVANA	exon	104792598	104792722	.	-	.	gene_id "ENSG00000142208.16"; transcript_id "ENST00000402615.6"; gene_type "protein_coding"; gene_status "KNOWN"; gene_name "AKT1"; transcript_type "protein_coding"; transcript_status "KNOWN"; transcript_name "AKT1-202"; exon_number "2"; exon_id "ENSE00001394660.1"; talon_gene "40070"; talon_transcript "139763"; talon_exon "651065"; ccdsid "CCDS9994.1"; exon_status "KNOWN"; level "2"; protein_id "ENSP00000384293.2"; source "HAVANA"; tag "CCDS";
chr14	HAVANA	exon	104780088	104780216	.	-	.	gene_id "ENSG00000142208.16"; transcript_id "ENST00000402615.6"; gene_type "protein_coding"; gene_status "KNOWN"; gene_name "AKT1"; transcript_type "protein_coding"; transcript_status "KNOWN"; transcript_name "AKT1-202"; exon_number "3"; exon_id "ENSE00003642995.1"; talon_gene "40070"; talon_transcript "139763"; talon_exon "651040"; ccdsid "CCDS9994.1"; exon_status "KNOWN"; level "2"; protein_id "ENSP00000451828.1"; source "HAVANA"; tag "CCDS";
chr14	HAVANA	exon	104776659	104776770	.	-	.	gene_id "ENSG00000142208.16"; transcript_id "ENST00000402615.6"; gene_type "protein_coding"; gene_status "KNOWN"; gene_name "AKT1"; transcript_type "protein_coding"; transcript_status "KNOWN"; transcript_name "AKT1-202"; exon_number "4"; exon_id "ENSE00003473235.1"; talon_gene "40070"; talon_transcript "139763"; talon_exon "651042"; ccdsid "CCDS9994.1"; exon_status "KNOWN"; level "2"; protein_id "ENSP00000451828.1"; source "HAVANA"; tag "CCDS";
chr14	HAVANA	exon	104775652	104775799	.	-	.	gene_id "ENSG00000142208.16"; transcript_id "ENST00000402615.6"; gene_type "protein_coding"; gene_status "KNOWN"; gene_name "AKT1"; transcript_type "protein_coding"; transcript_status "KNOWN"; transcript_name "AKT1-202"; exon_number "5"; exon_id "ENSE00003566907.1"; talon_gene "40070"; talon_transcript "139763"; talon_exon "651044"; ccdsid "CCDS9994.1"; exon_status "KNOWN"; level "2"; protein_id "ENSP00000451828.1"; source "HAVANA"; tag "CCDS";
chr14	HAVANA	exon	104775076	104775207	.	-	.	gene_id "ENSG00000142208.16"; transcript_id "ENST00000402615.6"; gene_type "protein_coding"; gene_status "KNOWN"; gene_name "AKT1"; transcript_type "protein_coding"; transcript_status "KNOWN"; transcript_name "AKT1-202"; exon_number "6"; exon_id "ENSE00003628636.1"; talon_gene "40070"; talon_transcript "139763"; talon_exon "651046"; ccdsid "CCDS9994.1"; exon_status "KNOWN"; level "2"; protein_id "ENSP00000451828.1"; source "HAVANA"; tag "CCDS";
chr14	HAVANA	exon	104774938	104775003	.	-	.	gene_id "ENSG00000142208.16"; transcript_id "ENST00000402615.6"; gene_type "protein_coding"; gene_status "KNOWN"; gene_name "AKT1"; transcript_type "protein_coding"; transcript_status "KNOWN"; transcript_name "AKT1-202"; exon_number "7"; exon_id "ENSE00003557545.1"; talon_gene "40070"; talon_transcript "139763"; talon_exon "651048"; ccdsid "CCDS9994.1"; exon_status "KNOWN"; level "2"; protein_id "ENSP00000451828.1"; source "HAVANA"; tag "CCDS";
chr14	HAVANA	exon	104773912	104773980	.	-	.	gene_id "ENSG00000142208.16"; transcript_id "ENST00000402615.6"; gene_type "protein_coding"; gene_status "KNOWN"; gene_name "AKT1"; transcript_type "protein_coding"; transcript_status "KNOWN"; transcript_name "AKT1-202"; exon_number "8"; exon_id "ENSE00001614411.1"; talon_gene "40070"; talon_transcript "139763"; talon_exon "651050"; ccdsid "CCDS9994.1"; exon_status "KNOWN"; level "2"; protein_id "ENSP00000451828.1"; source "HAVANA"; tag "CCDS";
chr14	HAVANA	exon	104773455	104773580	.	-	.	gene_id "ENSG00000142208.16"; transcript_id "ENST00000402615.6"; gene_type "protein_coding"; gene_status "KNOWN"; gene_name "AKT1"; transcript_type "protein_coding"; transcript_status "KNOWN"; transcript_name "AKT1-202"; exon_number "9"; exon_id "ENSE00001296816.1"; talon_gene "40070"; talon_transcript "139763"; talon_exon "651052"; ccdsid "CCDS9994.1"; exon_status "KNOWN"; level "2"; protein_id "ENSP00000451828.1"; source "HAVANA"; tag "CCDS";
chr14	HAVANA	exon	104773251	104773379	.	-	.	gene_id "ENSG00000142208.16"; transcript_id "ENST00000402615.6"; gene_type "protein_coding"; gene_status "KNOWN"; gene_name "AKT1"; transcript_type "protein_coding"; transcript_status "KNOWN"; transcript_name "AKT1-202"; exon_number "10"; exon_id "ENSE00003724028.1"; talon_gene "40070"; talon_transcript "139763"; talon_exon "651054"; ccdsid "CCDS9994.1"; exon_status "KNOWN"; level "2"; protein_id "ENSP00000451828.1"; source "HAVANA"; tag "CCDS";
chr14	HAVANA	exon	104772878	104773092	.	-	.	gene_id "ENSG00000142208.16"; transcript_id "ENST00000402615.6"; gene_type "protein_coding"; gene_status "KNOWN"; gene_name "AKT1"; transcript_type "protein_coding"; transcript_status "KNOWN"; transcript_name "AKT1-202"; exon_number "11"; exon_id "ENSE00003619354.1"; talon_gene "40070"; talon_transcript "139763"; talon_exon "651056"; ccdsid "CCDS9994.1"; exon_status "KNOWN"; level "2"; protein_id "ENSP00000451828.1"; source "HAVANA"; tag "CCDS";
chr14	HAVANA	exon	104772365	104772452	.	-	.	gene_id "ENSG00000142208.16"; transcript_id "ENST00000402615.6"; gene_type "protein_coding"; gene_status "KNOWN"; gene_name "AKT1"; transcript_type "protein_coding"; transcript_status "KNOWN"; transcript_name "AKT1-202"; exon_number "12"; exon_id "ENSE00003561499.1"; talon_gene "40070"; talon_transcript "139763"; talon_exon "651058"; ccdsid "CCDS9994.1"; exon_status "KNOWN"; level "2"; protein_id "ENSP00000451828.1"; source "HAVANA"; tag "CCDS";
chr14	HAVANA	exon	104770745	104770847	.	-	.	gene_id "ENSG00000142208.16"; transcript_id "ENST00000402615.6"; gene_type "protein_coding"; gene_status "KNOWN"; gene_name "AKT1"; transcript_type "protein_coding"; transcript_status "KNOWN"; transcript_name "AKT1-202"; exon_number "13"; exon_id "ENSE00003684409.1"; talon_gene "40070"; talon_transcript "139763"; talon_exon "651060"; ccdsid "CCDS9994.1"; exon_status "KNOWN"; level "2"; protein_id "ENSP00000451828.1"; source "HAVANA"; tag "CCDS";
chr14	HAVANA	exon	104769352	104770420	.	-	.	gene_id "ENSG00000142208.16"; transcript_id "ENST00000402615.6"; gene_type "protein_coding"; gene_status "KNOWN"; gene_name "AKT1"; transcript_type "protein_coding"; transcript_status "KNOWN"; transcript_name "AKT1-202"; exon_number "14"; exon_id "ENSE00003508033.1"; talon_gene "40070"; talon_transcript "139763"; talon_exon "651073"; ccdsid "CCDS9994.1"; exon_status "KNOWN"; level "2"; protein_id "ENSP00000385326.2"; source "HAVANA"; tag "CCDS";
chr14	HAVANA	transcript	104769371	104795555	.	-	.	gene_id "ENSG00000142208.16"; transcript_id "ENST00000649815.1"; gene_name "AKT1"; gene_status "KNOWN"; gene_type "protein_coding"; transcript_type "protein_coding"; transcript_status "KNOWN"; transcript_name "AKT1-220"; talon_gene "40070"; talon_transcript "139765"; havana_transcript "OTTHUMT00000499401.2"; level "2"; protein_id "ENSP00000497822.1"; source "HAVANA"; tag "appris_principal_1";
chr14	HAVANA	exon	104795484	104795555	.	-	.	gene_id "ENSG00000142208.16"; transcript_id "ENST00000649815.1"; gene_type "protein_coding"; gene_status "KNOWN"; gene_name "AKT1"; transcript_type "protein_coding"; transcript_status "KNOWN"; transcript_name "AKT1-220"; exon_number "1"; exon_id "ENSE00003834761.1"; talon_gene "40070"; talon_transcript "139765"; talon_exon "651080"; exon_status "KNOWN"; level "2"; protein_id "ENSP00000497822.1"; source "HAVANA"; tag "appris_principal_1";
chr14	HAVANA	exon	104793127	104793304	.	-	.	gene_id "ENSG00000142208.16"; transcript_id "ENST00000649815.1"; gene_type "protein_coding"; gene_status "KNOWN"; gene_name "AKT1"; transcript_type "protein_coding"; transcript_status "KNOWN"; transcript_name "AKT1-220"; exon_number "2"; exon_id "ENSE00002522726.1"; talon_gene "40070"; talon_transcript "139765"; talon_exon "651082"; exon_status "KNOWN"; level "2"; protein_id "ENSP00000497822.1"; source "HAVANA"; tag "appris_principal_1";
chr14	HAVANA	exon	104792598	104792722	.	-	.	gene_id "ENSG00000142208.16"; transcript_id "ENST00000649815.1"; gene_type "protein_coding"; gene_status "KNOWN"; gene_name "AKT1"; transcript_type "protein_coding"; transcript_status "KNOWN"; transcript_name "AKT1-220"; exon_number "3"; exon_id "ENSE00001394660.1"; talon_gene "40070"; talon_transcript "139765"; talon_exon "651065"; ccdsid "CCDS9994.1"; exon_status "KNOWN"; level "2"; protein_id "ENSP00000384293.2"; source "HAVANA"; tag "CCDS";
chr14	HAVANA	exon	104780088	104780216	.	-	.	gene_id "ENSG00000142208.16"; transcript_id "ENST00000649815.1"; gene_type "protein_coding"; gene_status "KNOWN"; gene_name "AKT1"; transcript_type "protein_coding"; transcript_status "KNOWN"; transcript_name "AKT1-220"; exon_number "4"; exon_id "ENSE00003642995.1"; talon_gene "40070"; talon_transcript "139765"; talon_exon "651040"; ccdsid "CCDS9994.1"; exon_status "KNOWN"; level "2"; protein_id "ENSP00000451828.1"; source "HAVANA"; tag "CCDS";
chr14	HAVANA	exon	104776659	104776770	.	-	.	gene_id "ENSG00000142208.16"; transcript_id "ENST00000649815.1"; gene_type "protein_coding"; gene_status "KNOWN"; gene_name "AKT1"; transcript_type "protein_coding"; transcript_status "KNOWN"; transcript_name "AKT1-220"; exon_number "5"; exon_id "ENSE00003473235.1"; talon_gene "40070"; talon_transcript "139765"; talon_exon "651042"; ccdsid "CCDS9994.1"; exon_status "KNOWN"; level "2"; protein_id "ENSP00000451828.1"; source "HAVANA"; tag "CCDS";
chr14	HAVANA	exon	104775652	104775799	.	-	.	gene_id "ENSG00000142208.16"; transcript_id "ENST00000649815.1"; gene_type "protein_coding"; gene_status "KNOWN"; gene_name "AKT1"; transcript_type "protein_coding"; transcript_status "KNOWN"; transcript_name "AKT1-220"; exon_number "6"; exon_id "ENSE00003566907.1"; talon_gene "40070"; talon_transcript "139765"; talon_exon "651044"; ccdsid "CCDS9994.1"; exon_status "KNOWN"; level "2"; protein_id "ENSP00000451828.1"; source "HAVANA"; tag "CCDS";
chr14	HAVANA	exon	104775076	104775207	.	-	.	gene_id "ENSG00000142208.16"; transcript_id "ENST00000649815.1"; gene_type "protein_coding"; gene_status "KNOWN"; gene_name "AKT1"; transcript_type "protein_coding"; transcript_status "KNOWN"; transcript_name "AKT1-220"; exon_number "7"; exon_id "ENSE00003628636.1"; talon_gene "40070"; talon_transcript "139765"; talon_exon "651046"; ccdsid "CCDS9994.1"; exon_status "KNOWN"; level "2"; protein_id "ENSP00000451828.1"; source "HAVANA"; tag "CCDS";
chr14	HAVANA	exon	104774938	104775003	.	-	.	gene_id "ENSG00000142208.16"; transcript_id "ENST00000649815.1"; gene_type "protein_coding"; gene_status "KNOWN"; gene_name "AKT1"; transcript_type "protein_coding"; transcript_status "KNOWN"; transcript_name "AKT1-220"; exon_number "8"; exon_id "ENSE00003557545.1"; talon_gene "40070"; talon_transcript "139765"; talon_exon "651048"; ccdsid "CCDS9994.1"; exon_status "KNOWN"; level "2"; protein_id "ENSP00000451828.1"; source "HAVANA"; tag "CCDS";
chr14	HAVANA	exon	104773912	104773980	.	-	.	gene_id "ENSG00000142208.16"; transcript_id "ENST00000649815.1"; gene_type "protein_coding"; gene_status "KNOWN"; gene_name "AKT1"; transcript_type "protein_coding"; transcript_status "KNOWN"; transcript_name "AKT1-220"; exon_number "9"; exon_id "ENSE00001614411.1"; talon_gene "40070"; talon_transcript "139765"; talon_exon "651050"; ccdsid "CCDS9994.1"; exon_status "KNOWN"; level "2"; protein_id "ENSP00000451828.1"; source "HAVANA"; tag "CCDS";
chr14	HAVANA	exon	104773455	104773580	.	-	.	gene_id "ENSG00000142208.16"; transcript_id "ENST00000649815.1"; gene_type "protein_coding"; gene_status "KNOWN"; gene_name "AKT1"; transcript_type "protein_coding"; transcript_status "KNOWN"; transcript_name "AKT1-220"; exon_number "10"; exon_id "ENSE00001296816.1"; talon_gene "40070"; talon_transcript "139765"; talon_exon "651052"; ccdsid "CCDS9994.1"; exon_status "KNOWN"; level "2"; protein_id "ENSP00000451828.1"; source "HAVANA"; tag "CCDS";
chr14	HAVANA	exon	104773251	104773379	.	-	.	gene_id "ENSG00000142208.16"; transcript_id "ENST00000649815.1"; gene_type "protein_coding"; gene_status "KNOWN"; gene_name "AKT1"; transcript_type "protein_coding"; transcript_status "KNOWN"; transcript_name "AKT1-220"; exon_number "11"; exon_id "ENSE00003724028.1"; talon_gene "40070"; talon_transcript "139765"; talon_exon "651054"; ccdsid "CCDS9994.1"; exon_status "KNOWN"; level "2"; protein_id "ENSP00000451828.1"; source "HAVANA"; tag "CCDS";
chr14	HAVANA	exon	104772878	104773092	.	-	.	gene_id "ENSG00000142208.16"; transcript_id "ENST00000649815.1"; gene_type "protein_coding"; gene_status "KNOWN"; gene_name "AKT1"; transcript_type "protein_coding"; transcript_status "KNOWN"; transcript_name "AKT1-220"; exon_number "12"; exon_id "ENSE00003619354.1"; talon_gene "40070"; talon_transcript "139765"; talon_exon "651056"; ccdsid "CCDS9994.1"; exon_status "KNOWN"; level "2"; protein_id "ENSP00000451828.1"; source "HAVANA"; tag "CCDS";
chr14	HAVANA	exon	104772365	104772452	.	-	.	gene_id "ENSG00000142208.16"; transcript_id "ENST00000649815.1"; gene_type "protein_coding"; gene_status "KNOWN"; gene_name "AKT1"; transcript_type "protein_coding"; transcript_status "KNOWN"; transcript_name "AKT1-220"; exon_number "13"; exon_id "ENSE00003561499.1"; talon_gene "40070"; talon_transcript "139765"; talon_exon "651058"; ccdsid "CCDS9994.1"; exon_status "KNOWN"; level "2"; protein_id "ENSP00000451828.1"; source "HAVANA"; tag "CCDS";
chr14	HAVANA	exon	104770745	104770847	.	-	.	gene_id "ENSG00000142208.16"; transcript_id "ENST00000649815.1"; gene_type "protein_coding"; gene_status "KNOWN"; gene_name "AKT1"; transcript_type "protein_coding"; transcript_status "KNOWN"; transcript_name "AKT1-220"; exon_number "14"; exon_id "ENSE00003684409.1"; talon_gene "40070"; talon_transcript "139765"; talon_exon "651060"; ccdsid "CCDS9994.1"; exon_status "KNOWN"; level "2"; protein_id "ENSP00000451828.1"; source "HAVANA"; tag "CCDS";
chr14	HAVANA	exon	104769371	104770420	.	-	.	gene_id "ENSG00000142208.16"; transcript_id "ENST00000649815.1"; gene_type "protein_coding"; gene_status "KNOWN"; gene_name "AKT1"; transcript_type "protein_coding"; transcript_status "KNOWN"; transcript_name "AKT1-220"; exon_number "15"; exon_id "ENSE00002517999.1"; talon_gene "40070"; talon_transcript "139765"; talon_exon "651079"; ccdsid "CCDS9994.1"; exon_status "KNOWN"; level "2"; protein_id "ENSP00000450688.1"; source "HAVANA"; tag "CCDS";
chr14	HAVANA	transcript	104770341	104794191	.	-	.	gene_id "ENSG00000142208.16"; transcript_id "ENST00000554848.5"; gene_name "AKT1"; gene_status "KNOWN"; gene_type "protein_coding"; transcript_type "protein_coding"; transcript_status "KNOWN"; transcript_name "AKT1-211"; talon_gene "40070"; talon_transcript "139770"; ccdsid "CCDS9994.1"; havana_transcript "OTTHUMT00000410428.2"; level "2"; protein_id "ENSP00000451166.1"; source "HAVANA"; tag "CCDS"; transcript_support_level "1";
chr14	HAVANA	exon	104794119	104794191	.	-	.	gene_id "ENSG00000142208.16"; transcript_id "ENST00000554848.5"; gene_type "protein_coding"; gene_status "KNOWN"; gene_name "AKT1"; transcript_type "protein_coding"; transcript_status "KNOWN"; transcript_name "AKT1-211"; exon_number "1"; exon_id "ENSE00002519096.1"; talon_gene "40070"; talon_transcript "139770"; talon_exon "651097"; ccdsid "CCDS9994.1"; exon_status "KNOWN"; level "2"; protein_id "ENSP00000451166.1"; source "HAVANA"; tag "CCDS";
chr14	HAVANA	exon	104792598	104792722	.	-	.	gene_id "ENSG00000142208.16"; transcript_id "ENST00000554848.5"; gene_type "protein_coding"; gene_status "KNOWN"; gene_name "AKT1"; transcript_type "protein_coding"; transcript_status "KNOWN"; transcript_name "AKT1-211"; exon_number "2"; exon_id "ENSE00001394660.1"; talon_gene "40070"; talon_transcript "139770"; talon_exon "651065"; ccdsid "CCDS9994.1"; exon_status "KNOWN"; level "2"; protein_id "ENSP00000384293.2"; source "HAVANA"; tag "CCDS";
chr14	HAVANA	exon	104780088	104780216	.	-	.	gene_id "ENSG00000142208.16"; transcript_id "ENST00000554848.5"; gene_type "protein_coding"; gene_status "KNOWN"; gene_name "AKT1"; transcript_type "protein_coding"; transcript_status "KNOWN"; transcript_name "AKT1-211"; exon_number "3"; exon_id "ENSE00003642995.1"; talon_gene "40070"; talon_transcript "139770"; talon_exon "651040"; ccdsid "CCDS9994.1"; exon_status "KNOWN"; level "2"; protein_id "ENSP00000451828.1"; source "HAVANA"; tag "CCDS";
chr14	HAVANA	exon	104776659	104776770	.	-	.	gene_id "ENSG00000142208.16"; transcript_id "ENST00000554848.5"; gene_type "protein_coding"; gene_status "KNOWN"; gene_name "AKT1"; transcript_type "protein_coding"; transcript_status "KNOWN"; transcript_name "AKT1-211"; exon_number "4"; exon_id "ENSE00003473235.1"; talon_gene "40070"; talon_transcript "139770"; talon_exon "651042"; ccdsid "CCDS9994.1"; exon_status "KNOWN"; level "2"; protein_id "ENSP00000451828.1"; source "HAVANA"; tag "CCDS";
chr14	HAVANA	exon	104775652	104775799	.	-	.	gene_id "ENSG00000142208.16"; transcript_id "ENST00000554848.5"; gene_type "protein_coding"; gene_status "KNOWN"; gene_name "AKT1"; transcript_type "protein_coding"; transcript_status "KNOWN"; transcript_name "AKT1-211"; exon_number "5"; exon_id "ENSE00003566907.1"; talon_gene "40070"; talon_transcript "139770"; talon_exon "651044"; ccdsid "CCDS9994.1"; exon_status "KNOWN"; level "2"; protein_id "ENSP00000451828.1"; source "HAVANA"; tag "CCDS";
chr14	HAVANA	exon	104775076	104775207	.	-	.	gene_id "ENSG00000142208.16"; transcript_id "ENST00000554848.5"; gene_type "protein_coding"; gene_status "KNOWN"; gene_name "AKT1"; transcript_type "protein_coding"; transcript_status "KNOWN"; transcript_name "AKT1-211"; exon_number "6"; exon_id "ENSE00003628636.1"; talon_gene "40070"; talon_transcript "139770"; talon_exon "651046"; ccdsid "CCDS9994.1"; exon_status "KNOWN"; level "2"; protein_id "ENSP00000451828.1"; source "HAVANA"; tag "CCDS";
chr14	HAVANA	exon	104774938	104775003	.	-	.	gene_id "ENSG00000142208.16"; transcript_id "ENST00000554848.5"; gene_type "protein_coding"; gene_status "KNOWN"; gene_name "AKT1"; transcript_type "protein_coding"; transcript_status "KNOWN"; transcript_name "AKT1-211"; exon_number "7"; exon_id "ENSE00003557545.1"; talon_gene "40070"; talon_transcript "139770"; talon_exon "651048"; ccdsid "CCDS9994.1"; exon_status "KNOWN"; level "2"; protein_id "ENSP00000451828.1"; source "HAVANA"; tag "CCDS";
chr14	HAVANA	exon	104773912	104773980	.	-	.	gene_id "ENSG00000142208.16"; transcript_id "ENST00000554848.5"; gene_type "protein_coding"; gene_status "KNOWN"; gene_name "AKT1"; transcript_type "protein_coding"; transcript_status "KNOWN"; transcript_name "AKT1-211"; exon_number "8"; exon_id "ENSE00001614411.1"; talon_gene "40070"; talon_transcript "139770"; talon_exon "651050"; ccdsid "CCDS9994.1"; exon_status "KNOWN"; level "2"; protein_id "ENSP00000451828.1"; source "HAVANA"; tag "CCDS";
chr14	HAVANA	exon	104773455	104773580	.	-	.	gene_id "ENSG00000142208.16"; transcript_id "ENST00000554848.5"; gene_type "protein_coding"; gene_status "KNOWN"; gene_name "AKT1"; transcript_type "protein_coding"; transcript_status "KNOWN"; transcript_name "AKT1-211"; exon_number "9"; exon_id "ENSE00001296816.1"; talon_gene "40070"; talon_transcript "139770"; talon_exon "651052"; ccdsid "CCDS9994.1"; exon_status "KNOWN"; level "2"; protein_id "ENSP00000451828.1"; source "HAVANA"; tag "CCDS";
chr14	HAVANA	exon	104773251	104773379	.	-	.	gene_id "ENSG00000142208.16"; transcript_id "ENST00000554848.5"; gene_type "protein_coding"; gene_status "KNOWN"; gene_name "AKT1"; transcript_type "protein_coding"; transcript_status "KNOWN"; transcript_name "AKT1-211"; exon_number "10"; exon_id "ENSE00003724028.1"; talon_gene "40070"; talon_transcript "139770"; talon_exon "651054"; ccdsid "CCDS9994.1"; exon_status "KNOWN"; level "2"; protein_id "ENSP00000451828.1"; source "HAVANA"; tag "CCDS";
chr14	HAVANA	exon	104772878	104773092	.	-	.	gene_id "ENSG00000142208.16"; transcript_id "ENST00000554848.5"; gene_type "protein_coding"; gene_status "KNOWN"; gene_name "AKT1"; transcript_type "protein_coding"; transcript_status "KNOWN"; transcript_name "AKT1-211"; exon_number "11"; exon_id "ENSE00003619354.1"; talon_gene "40070"; talon_transcript "139770"; talon_exon "651056"; ccdsid "CCDS9994.1"; exon_status "KNOWN"; level "2"; protein_id "ENSP00000451828.1"; source "HAVANA"; tag "CCDS";
chr14	HAVANA	exon	104772365	104772452	.	-	.	gene_id "ENSG00000142208.16"; transcript_id "ENST00000554848.5"; gene_type "protein_coding"; gene_status "KNOWN"; gene_name "AKT1"; transcript_type "protein_coding"; transcript_status "KNOWN"; transcript_name "AKT1-211"; exon_number "12"; exon_id "ENSE00003561499.1"; talon_gene "40070"; talon_transcript "139770"; talon_exon "651058"; ccdsid "CCDS9994.1"; exon_status "KNOWN"; level "2"; protein_id "ENSP00000451828.1"; source "HAVANA"; tag "CCDS";
chr14	HAVANA	exon	104770745	104770847	.	-	.	gene_id "ENSG00000142208.16"; transcript_id "ENST00000554848.5"; gene_type "protein_coding"; gene_status "KNOWN"; gene_name "AKT1"; transcript_type "protein_coding"; transcript_status "KNOWN"; transcript_name "AKT1-211"; exon_number "13"; exon_id "ENSE00003684409.1"; talon_gene "40070"; talon_transcript "139770"; talon_exon "651060"; ccdsid "CCDS9994.1"; exon_status "KNOWN"; level "2"; protein_id "ENSP00000451828.1"; source "HAVANA"; tag "CCDS";
chr14	HAVANA	exon	104770341	104770420	.	-	.	gene_id "ENSG00000142208.16"; transcript_id "ENST00000554848.5"; gene_type "protein_coding"; gene_status "KNOWN"; gene_name "AKT1"; transcript_type "protein_coding"; transcript_status "KNOWN"; transcript_name "AKT1-211"; exon_number "14"; exon_id "ENSE00002494440.1"; talon_gene "40070"; talon_transcript "139770"; talon_exon "651099"; ccdsid "CCDS9994.1"; exon_status "KNOWN"; level "2"; protein_id "ENSP00000451166.1"; source "HAVANA"; tag "CCDS";
chr14	HAVANA	gene	104800913	104804712	.	+	.	gene_id "ENSG00000179627.9"; gene_name "ZBTB42"; gene_status "KNOWN"; gene_type "protein_coding"; talon_gene "40071"; havana_gene "OTTHUMG00000170790.1"; level "2";
chr14	HAVANA	transcript	104800913	104804712	.	+	.	gene_id "ENSG00000179627.9"; transcript_id "ENST00000342537.7"; gene_name "ZBTB42"; gene_status "KNOWN"; gene_type "protein_coding"; transcript_type "protein_coding"; transcript_status "KNOWN"; transcript_name "ZBTB42-201"; talon_gene "40071"; talon_transcript "139778"; ccdsid "CCDS45174.1"; havana_transcript "OTTHUMT00000410372.1"; level "2"; protein_id "ENSP00000409107.2"; source "HAVANA"; tag "CCDS"; transcript_support_level "NA";
chr14	HAVANA	exon	104800913	104804712	.	+	.	gene_id "ENSG00000179627.9"; transcript_id "ENST00000342537.7"; gene_type "protein_coding"; gene_status "KNOWN"; gene_name "ZBTB42"; transcript_type "protein_coding"; transcript_status "KNOWN"; transcript_name "ZBTB42-201"; exon_number "1"; exon_id "ENSE00001213415.6"; talon_gene "40071"; talon_transcript "139778"; talon_exon "651117"; ccdsid "CCDS45174.1"; exon_status "KNOWN"; level "2"; protein_id "ENSP00000409107.2"; source "HAVANA"; tag "CCDS";
chr14	HAVANA	gene	104835997	104836852	.	-	.	gene_id "ENSG00000196183.5"; gene_name "RPS2P4"; gene_status "KNOWN"; gene_type "processed_pseudogene"; talon_gene "40075"; havana_gene "OTTHUMG00000158156.2"; level "1"; tag "pseudo_consens";
chr14	HAVANA	transcript	104835997	104836852	.	-	.	gene_id "ENSG00000196183.5"; transcript_id "ENST00000476944.2"; gene_name "RPS2P4"; gene_status "KNOWN"; gene_type "processed_pseudogene"; transcript_type "processed_pseudogene"; transcript_status "KNOWN"; transcript_name "RPS2P4-201"; talon_gene "40075"; talon_transcript "139782"; havana_transcript "OTTHUMT00000350302.2"; level "1"; ont "PGO:0000004"; source "HAVANA"; tag "basic"; transcript_support_level "NA";
chr14	HAVANA	exon	104835997	104836852	.	-	.	gene_id "ENSG00000196183.5"; transcript_id "ENST00000476944.2"; gene_type "processed_pseudogene"; gene_status "KNOWN"; gene_name "RPS2P4"; transcript_type "processed_pseudogene"; transcript_status "KNOWN"; transcript_name "RPS2P4-201"; exon_number "1"; exon_id "ENSE00001945938.2"; talon_gene "40075"; talon_transcript "139782"; talon_exon "651121"; exon_status "KNOWN"; level "1"; ont "PGO:0000004"; source "HAVANA"; tag "basic";
chr14	HAVANA	gene	104924816	104933235	.	+	.	gene_id "ENSG00000166428.13"; gene_name "PLD4"; gene_status "KNOWN"; gene_type "protein_coding"; talon_gene "40080"; havana_gene "OTTHUMG00000144167.6"; level "2";
chr14	HAVANA	transcript	104924816	104933237	.	+	.	gene_id "ENSG00000166428.13"; transcript_id "ENST00000540372.5"; gene_name "PLD4"; gene_status "KNOWN"; gene_type "protein_coding"; transcript_type "protein_coding"; transcript_status "KNOWN"; transcript_name "PLD4-204"; talon_gene "40080"; talon_transcript "139791"; ccdsid "CCDS76725.1"; havana_transcript "OTTHUMT00000410295.1"; level "2"; protein_id "ENSP00000438677.1"; source "HAVANA"; tag "CCDS"; transcript_support_level "2";
chr14	HAVANA	exon	104924816	104924990	.	+	.	gene_id "ENSG00000166428.13"; transcript_id "ENST00000540372.5"; gene_type "protein_coding"; gene_status "KNOWN"; gene_name "PLD4"; transcript_type "protein_coding"; transcript_status "KNOWN"; transcript_name "PLD4-204"; exon_number "1"; exon_id "ENSE00002319591.1"; talon_gene "40080"; talon_transcript "139791"; talon_exon "651199"; ccdsid "CCDS76725.1"; exon_status "KNOWN"; level "2"; protein_id "ENSP00000438677.1"; source "HAVANA"; tag "CCDS";
chr14	HAVANA	exon	104927103	104927230	.	+	.	gene_id "ENSG00000166428.13"; transcript_id "ENST00000540372.5"; gene_type "protein_coding"; gene_status "KNOWN"; gene_name "PLD4"; transcript_type "protein_coding"; transcript_status "KNOWN"; transcript_name "PLD4-204"; exon_number "2"; exon_id "ENSE00002259001.1"; talon_gene "40080"; talon_transcript "139791"; talon_exon "651201"; ccdsid "CCDS76725.1"; exon_status "KNOWN"; level "2"; protein_id "ENSP00000438677.1"; source "HAVANA"; tag "CCDS";
chr14	HAVANA	exon	104927673	104927866	.	+	.	gene_id "ENSG00000166428.13"; transcript_id "ENST00000540372.5"; gene_type "protein_coding"; gene_status "KNOWN"; gene_name "PLD4"; transcript_type "protein_coding"; transcript_status "KNOWN"; transcript_name "PLD4-204"; exon_number "3"; exon_id "ENSE00003648027.1"; talon_gene "40080"; talon_transcript "139791"; talon_exon "651182"; ccdsid "CCDS76725.1"; exon_status "KNOWN"; level "2"; protein_id "ENSP00000497627.1"; source "HAVANA"; tag "basic";
chr14	HAVANA	exon	104928749	104928932	.	+	.	gene_id "ENSG00000166428.13"; transcript_id "ENST00000540372.5"; gene_type "protein_coding"; gene_status "KNOWN"; gene_name "PLD4"; transcript_type "protein_coding"; transcript_status "KNOWN"; transcript_name "PLD4-204"; exon_number "4"; exon_id "ENSE00001320127.1"; talon_gene "40080"; talon_transcript "139791"; talon_exon "651184"; ccdsid "CCDS76725.1"; exon_status "KNOWN"; level "2"; protein_id "ENSP00000497627.1"; source "HAVANA"; tag "basic";
chr14	HAVANA	exon	104929307	104929427	.	+	.	gene_id "ENSG00000166428.13"; transcript_id "ENST00000540372.5"; gene_type "protein_coding"; gene_status "KNOWN"; gene_name "PLD4"; transcript_type "protein_coding"; transcript_status "KNOWN"; transcript_name "PLD4-204"; exon_number "5"; exon_id "ENSE00001302777.1"; talon_gene "40080"; talon_transcript "139791"; talon_exon "651186"; ccdsid "CCDS76725.1"; exon_status "KNOWN"; level "2"; protein_id "ENSP00000497627.1"; source "HAVANA"; tag "basic";
chr14	HAVANA	exon	104929978	104930105	.	+	.	gene_id "ENSG00000166428.13"; transcript_id "ENST00000540372.5"; gene_type "protein_coding"; gene_status "KNOWN"; gene_name "PLD4"; transcript_type "protein_coding"; transcript_status "KNOWN"; transcript_name "PLD4-204"; exon_number "6"; exon_id "ENSE00001102890.1"; talon_gene "40080"; talon_transcript "139791"; talon_exon "651188"; ccdsid "CCDS76725.1"; exon_status "KNOWN"; level "2"; protein_id "ENSP00000497627.1"; source "HAVANA"; tag "basic";
chr14	HAVANA	exon	104930742	104930942	.	+	.	gene_id "ENSG00000166428.13"; transcript_id "ENST00000540372.5"; gene_type "protein_coding"; gene_status "KNOWN"; gene_name "PLD4"; transcript_type "protein_coding"; transcript_status "KNOWN"; transcript_name "PLD4-204"; exon_number "7"; exon_id "ENSE00001102872.1"; talon_gene "40080"; talon_transcript "139791"; talon_exon "651190"; ccdsid "CCDS76725.1"; exon_status "KNOWN"; level "2"; protein_id "ENSP00000497627.1"; source "HAVANA"; tag "basic";
chr14	HAVANA	exon	104931748	104931887	.	+	.	gene_id "ENSG00000166428.13"; transcript_id "ENST00000540372.5"; gene_type "protein_coding"; gene_status "KNOWN"; gene_name "PLD4"; transcript_type "protein_coding"; transcript_status "KNOWN"; transcript_name "PLD4-204"; exon_number "8"; exon_id "ENSE00003610404.1"; talon_gene "40080"; talon_transcript "139791"; talon_exon "651192"; ccdsid "CCDS76725.1"; exon_status "KNOWN"; level "2"; protein_id "ENSP00000497627.1"; source "HAVANA"; tag "basic";
chr14	HAVANA	exon	104932012	104932177	.	+	.	gene_id "ENSG00000166428.13"; transcript_id "ENST00000540372.5"; gene_type "protein_coding"; gene_status "KNOWN"; gene_name "PLD4"; transcript_type "protein_coding"; transcript_status "KNOWN"; transcript_name "PLD4-204"; exon_number "9"; exon_id "ENSE00003577989.1"; talon_gene "40080"; talon_transcript "139791"; talon_exon "651194"; ccdsid "CCDS76725.1"; exon_status "KNOWN"; level "2"; protein_id "ENSP00000497627.1"; source "HAVANA"; tag "basic";
chr14	HAVANA	exon	104932259	104932355	.	+	.	gene_id "ENSG00000166428.13"; transcript_id "ENST00000540372.5"; gene_type "protein_coding"; gene_status "KNOWN"; gene_name "PLD4"; transcript_type "protein_coding"; transcript_status "KNOWN"; transcript_name "PLD4-204"; exon_number "10"; exon_id "ENSE00001102879.1"; talon_gene "40080"; talon_transcript "139791"; talon_exon "651196"; ccdsid "CCDS76725.1"; exon_status "KNOWN"; level "2"; protein_id "ENSP00000497627.1"; source "HAVANA"; tag "basic";
chr14	HAVANA	exon	104932765	104933237	.	+	.	gene_id "ENSG00000166428.13"; transcript_id "ENST00000540372.5"; gene_type "protein_coding"; gene_status "KNOWN"; gene_name "PLD4"; transcript_type "protein_coding"; transcript_status "KNOWN"; transcript_name "PLD4-204"; exon_number "11"; exon_id "ENSE00002294532.1"; talon_gene "40080"; talon_transcript "139791"; talon_exon "651203"; ccdsid "CCDS76725.1"; exon_status "KNOWN"; level "2"; protein_id "ENSP00000438677.1"; source "HAVANA"; tag "CCDS";
chr14	HAVANA	transcript	104924823	104937790	.	+	.	gene_id "ENSG00000166428.13"; transcript_id "ENST00000392593.8"; gene_name "PLD4"; gene_status "KNOWN"; gene_type "protein_coding"; transcript_type "protein_coding"; transcript_status "KNOWN"; transcript_name "PLD4-201"; talon_gene "40080"; talon_transcript "139792"; ccdsid "CCDS9995.2"; havana_transcript "OTTHUMT00000291348.3"; level "2"; protein_id "ENSP00000376372.4"; source "HAVANA"; tag "CCDS"; transcript_support_level "1";
chr14	HAVANA	exon	104924823	104924990	.	+	.	gene_id "ENSG00000166428.13"; transcript_id "ENST00000392593.8"; gene_type "protein_coding"; gene_status "KNOWN"; gene_name "PLD4"; transcript_type "protein_coding"; transcript_status "KNOWN"; transcript_name "PLD4-201"; exon_number "1"; exon_id "ENSE00001347387.5"; talon_gene "40080"; talon_transcript "139792"; talon_exon "651204"; ccdsid "CCDS9995.2"; exon_status "KNOWN"; level "2"; protein_id "ENSP00000376372.4"; source "HAVANA"; tag "CCDS";
chr14	HAVANA	exon	104927141	104927230	.	+	.	gene_id "ENSG00000166428.13"; transcript_id "ENST00000392593.8"; gene_type "protein_coding"; gene_status "KNOWN"; gene_name "PLD4"; transcript_type "protein_coding"; transcript_status "KNOWN"; transcript_name "PLD4-201"; exon_number "2"; exon_id "ENSE00003545108.1"; talon_gene "40080"; talon_transcript "139792"; talon_exon "651180"; ccdsid "CCDS9995.2"; exon_status "KNOWN"; level "2"; protein_id "ENSP00000497627.1"; source "HAVANA"; tag "basic";
chr14	HAVANA	exon	104927673	104927866	.	+	.	gene_id "ENSG00000166428.13"; transcript_id "ENST00000392593.8"; gene_type "protein_coding"; gene_status "KNOWN"; gene_name "PLD4"; transcript_type "protein_coding"; transcript_status "KNOWN"; transcript_name "PLD4-201"; exon_number "3"; exon_id "ENSE00003648027.1"; talon_gene "40080"; talon_transcript "139792"; talon_exon "651182"; ccdsid "CCDS76725.1"; exon_status "KNOWN"; level "2"; protein_id "ENSP00000497627.1"; source "HAVANA"; tag "basic";
chr14	HAVANA	exon	104928749	104928932	.	+	.	gene_id "ENSG00000166428.13"; transcript_id "ENST00000392593.8"; gene_type "protein_coding"; gene_status "KNOWN"; gene_name "PLD4"; transcript_type "protein_coding"; transcript_status "KNOWN"; transcript_name "PLD4-201"; exon_number "4"; exon_id "ENSE00001320127.1"; talon_gene "40080"; talon_transcript "139792"; talon_exon "651184"; ccdsid "CCDS76725.1"; exon_status "KNOWN"; level "2"; protein_id "ENSP00000497627.1"; source "HAVANA"; tag "basic";
chr14	HAVANA	exon	104929307	104929427	.	+	.	gene_id "ENSG00000166428.13"; transcript_id "ENST00000392593.8"; gene_type "protein_coding"; gene_status "KNOWN"; gene_name "PLD4"; transcript_type "protein_coding"; transcript_status "KNOWN"; transcript_name "PLD4-201"; exon_number "5"; exon_id "ENSE00001302777.1"; talon_gene "40080"; talon_transcript "139792"; talon_exon "651186"; ccdsid "CCDS76725.1"; exon_status "KNOWN"; level "2"; protein_id "ENSP00000497627.1"; source "HAVANA"; tag "basic";
chr14	HAVANA	exon	104929978	104930105	.	+	.	gene_id "ENSG00000166428.13"; transcript_id "ENST00000392593.8"; gene_type "protein_coding"; gene_status "KNOWN"; gene_name "PLD4"; transcript_type "protein_coding"; transcript_status "KNOWN"; transcript_name "PLD4-201"; exon_number "6"; exon_id "ENSE00001102890.1"; talon_gene "40080"; talon_transcript "139792"; talon_exon "651188"; ccdsid "CCDS76725.1"; exon_status "KNOWN"; level "2"; protein_id "ENSP00000497627.1"; source "HAVANA"; tag "basic";
chr14	HAVANA	exon	104930742	104930942	.	+	.	gene_id "ENSG00000166428.13"; transcript_id "ENST00000392593.8"; gene_type "protein_coding"; gene_status "KNOWN"; gene_name "PLD4"; transcript_type "protein_coding"; transcript_status "KNOWN"; transcript_name "PLD4-201"; exon_number "7"; exon_id "ENSE00001102872.1"; talon_gene "40080"; talon_transcript "139792"; talon_exon "651190"; ccdsid "CCDS76725.1"; exon_status "KNOWN"; level "2"; protein_id "ENSP00000497627.1"; source "HAVANA"; tag "basic";
chr14	HAVANA	exon	104931748	104931887	.	+	.	gene_id "ENSG00000166428.13"; transcript_id "ENST00000392593.8"; gene_type "protein_coding"; gene_status "KNOWN"; gene_name "PLD4"; transcript_type "protein_coding"; transcript_status "KNOWN"; transcript_name "PLD4-201"; exon_number "8"; exon_id "ENSE00003610404.1"; talon_gene "40080"; talon_transcript "139792"; talon_exon "651192"; ccdsid "CCDS76725.1"; exon_status "KNOWN"; level "2"; protein_id "ENSP00000497627.1"; source "HAVANA"; tag "basic";
chr14	HAVANA	exon	104932012	104932177	.	+	.	gene_id "ENSG00000166428.13"; transcript_id "ENST00000392593.8"; gene_type "protein_coding"; gene_status "KNOWN"; gene_name "PLD4"; transcript_type "protein_coding"; transcript_status "KNOWN"; transcript_name "PLD4-201"; exon_number "9"; exon_id "ENSE00003577989.1"; talon_gene "40080"; talon_transcript "139792"; talon_exon "651194"; ccdsid "CCDS76725.1"; exon_status "KNOWN"; level "2"; protein_id "ENSP00000497627.1"; source "HAVANA"; tag "basic";
chr14	HAVANA	exon	104932259	104932355	.	+	.	gene_id "ENSG00000166428.13"; transcript_id "ENST00000392593.8"; gene_type "protein_coding"; gene_status "KNOWN"; gene_name "PLD4"; transcript_type "protein_coding"; transcript_status "KNOWN"; transcript_name "PLD4-201"; exon_number "10"; exon_id "ENSE00001102879.1"; talon_gene "40080"; talon_transcript "139792"; talon_exon "651196"; ccdsid "CCDS76725.1"; exon_status "KNOWN"; level "2"; protein_id "ENSP00000497627.1"; source "HAVANA"; tag "basic";
chr14	HAVANA	exon	104932765	104937790	.	+	.	gene_id "ENSG00000166428.13"; transcript_id "ENST00000392593.8"; gene_type "protein_coding"; gene_status "KNOWN"; gene_name "PLD4"; transcript_type "protein_coding"; transcript_status "KNOWN"; transcript_name "PLD4-201"; exon_number "11"; exon_id "ENSE00001102868.4"; talon_gene "40080"; talon_transcript "139792"; talon_exon "651205"; ccdsid "CCDS9995.2"; exon_status "KNOWN"; level "2"; protein_id "ENSP00000376372.4"; source "HAVANA"; tag "CCDS";
chr14	HAVANA	transcript	104932160	104933235	.	+	.	gene_id "ENSG00000166428.13"; transcript_id "ENST00000553861.1"; gene_name "PLD4"; gene_status "KNOWN"; gene_type "protein_coding"; transcript_type "protein_coding"; transcript_status "KNOWN"; transcript_name "PLD4-205"; talon_gene "40080"; talon_transcript "139796"; havana_transcript "OTTHUMT00000410297.1"; level "2"; protein_id "ENSP00000451636.1"; source "HAVANA"; tag "basic"; transcript_support_level "2";
chr14	HAVANA	exon	104932160	104932355	.	+	.	gene_id "ENSG00000166428.13"; transcript_id "ENST00000553861.1"; gene_type "protein_coding"; gene_status "KNOWN"; gene_name "PLD4"; transcript_type "protein_coding"; transcript_status "KNOWN"; transcript_name "PLD4-205"; exon_number "1"; exon_id "ENSE00002525386.1"; talon_gene "40080"; talon_transcript "139796"; talon_exon "651213"; exon_status "KNOWN"; level "2"; protein_id "ENSP00000451636.1"; source "HAVANA"; tag "basic";
chr14	HAVANA	exon	104932765	104933235	.	+	.	gene_id "ENSG00000166428.13"; transcript_id "ENST00000553861.1"; gene_type "protein_coding"; gene_status "KNOWN"; gene_name "PLD4"; transcript_type "protein_coding"; transcript_status "KNOWN"; transcript_name "PLD4-205"; exon_number "2"; exon_id "ENSE00002431573.1"; talon_gene "40080"; talon_transcript "139796"; talon_exon "651214"; exon_status "KNOWN"; level "2"; protein_id "ENSP00000451636.1"; source "HAVANA"; tag "basic";
chr14	HAVANA	gene	104986279	104995514	.	+	.	gene_id "ENSG00000140104.13"; gene_name "CLBA1"; gene_status "KNOWN"; gene_type "protein_coding"; talon_gene "40082"; havana_gene "OTTHUMG00000170474.1"; level "2";
chr14	HAVANA	transcript	104986279	104995514	.	+	.	gene_id "ENSG00000140104.13"; transcript_id "ENST00000389964.7"; gene_name "CLBA1"; gene_status "KNOWN"; gene_type "protein_coding"; transcript_type "nonsense_mediated_decay"; transcript_status "KNOWN"; transcript_name "CLBA1-201"; talon_gene "40082"; talon_transcript "139804"; havana_transcript "OTTHUMT00000409319.1"; level "2"; protein_id "ENSP00000374614.3"; source "HAVANA"; transcript_support_level "2";
chr14	HAVANA	exon	104986279	104986854	.	+	.	gene_id "ENSG00000140104.13"; transcript_id "ENST00000389964.7"; gene_type "protein_coding"; gene_status "KNOWN"; gene_name "CLBA1"; transcript_type "nonsense_mediated_decay"; transcript_status "KNOWN"; transcript_name "CLBA1-201"; exon_number "1"; exon_id "ENSE00001661891.1"; talon_gene "40082"; talon_transcript "139804"; talon_exon "651253"; exon_status "KNOWN"; level "2"; protein_id "ENSP00000374614.3"; source "HAVANA";
chr14	HAVANA	exon	104988943	104989088	.	+	.	gene_id "ENSG00000140104.13"; transcript_id "ENST00000389964.7"; gene_type "protein_coding"; gene_status "KNOWN"; gene_name "CLBA1"; transcript_type "nonsense_mediated_decay"; transcript_status "KNOWN"; transcript_name "CLBA1-201"; exon_number "2"; exon_id "ENSE00003504039.1"; talon_gene "40082"; talon_transcript "139804"; talon_exon "651240"; ccdsid "CCDS42000.1"; exon_status "KNOWN"; level "2"; protein_id "ENSP00000447512.1"; source "HAVANA"; tag "cds_start_NF";
chr14	HAVANA	exon	104989632	104989707	.	+	.	gene_id "ENSG00000140104.13"; transcript_id "ENST00000389964.7"; gene_type "protein_coding"; gene_status "KNOWN"; gene_name "CLBA1"; transcript_type "nonsense_mediated_decay"; transcript_status "KNOWN"; transcript_name "CLBA1-201"; exon_number "3"; exon_id "ENSE00002419115.1"; talon_gene "40082"; talon_transcript "139804"; talon_exon "651254"; exon_status "KNOWN"; level "2"; protein_id "ENSP00000374614.3"; source "HAVANA";
chr14	HAVANA	exon	104991491	104991620	.	+	.	gene_id "ENSG00000140104.13"; transcript_id "ENST00000389964.7"; gene_type "protein_coding"; gene_status "KNOWN"; gene_name "CLBA1"; transcript_type "nonsense_mediated_decay"; transcript_status "KNOWN"; transcript_name "CLBA1-201"; exon_number "4"; exon_id "ENSE00003504731.1"; talon_gene "40082"; talon_transcript "139804"; talon_exon "651242"; ccdsid "CCDS42000.1"; exon_status "KNOWN"; level "2"; protein_id "ENSP00000447512.1"; source "HAVANA"; tag "cds_start_NF";
chr14	HAVANA	exon	104992948	104993064	.	+	.	gene_id "ENSG00000140104.13"; transcript_id "ENST00000389964.7"; gene_type "protein_coding"; gene_status "KNOWN"; gene_name "CLBA1"; transcript_type "nonsense_mediated_decay"; transcript_status "KNOWN"; transcript_name "CLBA1-201"; exon_number "5"; exon_id "ENSE00003516447.1"; talon_gene "40082"; talon_transcript "139804"; talon_exon "651244"; ccdsid "CCDS42000.1"; exon_status "KNOWN"; level "2"; protein_id "ENSP00000447512.1"; source "HAVANA"; tag "cds_start_NF";
chr14	HAVANA	exon	104994598	104995514	.	+	.	gene_id "ENSG00000140104.13"; transcript_id "ENST00000389964.7"; gene_type "protein_coding"; gene_status "KNOWN"; gene_name "CLBA1"; transcript_type "nonsense_mediated_decay"; transcript_status "KNOWN"; transcript_name "CLBA1-201"; exon_number "6"; exon_id "ENSE00002380990.1"; talon_gene "40082"; talon_transcript "139804"; talon_exon "651256"; exon_status "KNOWN"; level "2"; protein_id "ENSP00000374614.3"; source "HAVANA";
chr14	HAVANA	gene	105009573	105021060	.	-	.	gene_id "ENSG00000170779.10"; gene_name "CDCA4"; gene_status "KNOWN"; gene_type "protein_coding"; talon_gene "40083"; havana_gene "OTTHUMG00000170767.1"; level "2";
chr14	HAVANA	transcript	105009573	105021148	.	-	.	gene_id "ENSG00000170779.10"; transcript_id "ENST00000336219.3"; gene_name "CDCA4"; gene_status "KNOWN"; gene_type "protein_coding"; transcript_type "protein_coding"; transcript_status "KNOWN"; transcript_name "CDCA4-201"; talon_gene "40083"; talon_transcript "139810"; ccdsid "CCDS9996.1"; havana_transcript "OTTHUMT00000410311.1"; level "2"; protein_id "ENSP00000337226.3"; source "HAVANA"; tag "CCDS"; transcript_support_level "1";
chr14	HAVANA	exon	105020999	105021148	.	-	.	gene_id "ENSG00000170779.10"; transcript_id "ENST00000336219.3"; gene_type "protein_coding"; gene_status "KNOWN"; gene_name "CDCA4"; transcript_type "protein_coding"; transcript_status "KNOWN"; transcript_name "CDCA4-201"; exon_number "1"; exon_id "ENSE00002515469.1"; talon_gene "40083"; talon_transcript "139810"; talon_exon "651271"; ccdsid "CCDS9996.1"; exon_status "KNOWN"; level "2"; protein_id "ENSP00000337226.3"; source "HAVANA"; tag "CCDS";
chr14	HAVANA	exon	105009573	105011935	.	-	.	gene_id "ENSG00000170779.10"; transcript_id "ENST00000336219.3"; gene_type "protein_coding"; gene_status "KNOWN"; gene_name "CDCA4"; transcript_type "protein_coding"; transcript_status "KNOWN"; transcript_name "CDCA4-201"; exon_number "2"; exon_id "ENSE00001387259.2"; talon_gene "40083"; talon_transcript "139810"; talon_exon "651273"; ccdsid "CCDS9996.1"; exon_status "KNOWN"; level "2"; protein_id "ENSP00000337226.3"; source "HAVANA"; tag "CCDS";
chr14	HAVANA	transcript	105009936	105021060	.	-	.	gene_id "ENSG00000170779.10"; transcript_id "ENST00000392590.3"; gene_name "CDCA4"; gene_status "KNOWN"; gene_type "protein_coding"; transcript_type "protein_coding"; transcript_status "KNOWN"; transcript_name "CDCA4-202"; talon_gene "40083"; talon_transcript "139811"; ccdsid "CCDS9996.1"; havana_transcript "OTTHUMT00000410312.1"; level "2"; protein_id "ENSP00000376369.3"; source "HAVANA"; tag "CCDS"; transcript_support_level "1";
chr14	HAVANA	exon	105020999	105021060	.	-	.	gene_id "ENSG00000170779.10"; transcript_id "ENST00000392590.3"; gene_type "protein_coding"; gene_status "KNOWN"; gene_name "CDCA4"; transcript_type "protein_coding"; transcript_status "KNOWN"; transcript_name "CDCA4-202"; exon_number "1"; exon_id "ENSE00001379928.3"; talon_gene "40083"; talon_transcript "139811"; talon_exon "651274"; ccdsid "CCDS9996.1"; exon_status "KNOWN"; level "2"; protein_id "ENSP00000376369.3"; source "HAVANA"; tag "CCDS";
chr14	HAVANA	exon	105011160	105011935	.	-	.	gene_id "ENSG00000170779.10"; transcript_id "ENST00000392590.3"; gene_type "protein_coding"; gene_status "KNOWN"; gene_name "CDCA4"; transcript_type "protein_coding"; transcript_status "KNOWN"; transcript_name "CDCA4-202"; exon_number "2"; exon_id "ENSE00001512443.1"; talon_gene "40083"; talon_transcript "139811"; talon_exon "651275"; ccdsid "CCDS9996.1"; exon_status "KNOWN"; level "2"; protein_id "ENSP00000376369.3"; source "HAVANA"; tag "CCDS";
chr14	HAVANA	exon	105009936	105010633	.	-	.	gene_id "ENSG00000170779.10"; transcript_id "ENST00000392590.3"; gene_type "protein_coding"; gene_status "KNOWN"; gene_name "CDCA4"; transcript_type "protein_coding"; transcript_status "KNOWN"; transcript_name "CDCA4-202"; exon_number "3"; exon_id "ENSE00001512442.3"; talon_gene "40083"; talon_transcript "139811"; talon_exon "651277"; ccdsid "CCDS9996.1"; exon_status "KNOWN"; level "2"; protein_id "ENSP00000376369.3"; source "HAVANA"; tag "CCDS";
chr14	HAVANA	gene	105049389	105065430	.	-	.	gene_id "ENSG00000183484.11"; gene_name "GPR132"; gene_status "KNOWN"; gene_type "protein_coding"; talon_gene "40084"; havana_gene "OTTHUMG00000140173.5"; level "1";
chr14	HAVANA	transcript	105049389	105065430	.	-	.	gene_id "ENSG00000183484.11"; transcript_id "ENST00000329797.7"; gene_name "GPR132"; gene_status "KNOWN"; gene_type "protein_coding"; transcript_type "protein_coding"; transcript_status "KNOWN"; transcript_name "GPR132-201"; talon_gene "40084"; talon_transcript "139812"; ccdsid "CCDS9997.1"; havana_transcript "OTTHUMT00000409278.2"; level "2"; protein_id "ENSP00000328818.3"; source "HAVANA"; tag "CCDS"; transcript_support_level "1";
chr14	HAVANA	exon	105065379	105065430	.	-	.	gene_id "ENSG00000183484.11"; transcript_id "ENST00000329797.7"; gene_type "protein_coding"; gene_status "KNOWN"; gene_name "GPR132"; transcript_type "protein_coding"; transcript_status "KNOWN"; transcript_name "GPR132-201"; exon_number "1"; exon_id "ENSE00001370377.2"; talon_gene "40084"; talon_transcript "139812"; talon_exon "651278"; ccdsid "CCDS9997.1"; exon_status "KNOWN"; level "2"; protein_id "ENSP00000328818.3"; source "HAVANA"; tag "CCDS";
chr14	HAVANA	exon	105057167	105057280	.	-	.	gene_id "ENSG00000183484.11"; transcript_id "ENST00000329797.7"; gene_type "protein_coding"; gene_status "KNOWN"; gene_name "GPR132"; transcript_type "protein_coding"; transcript_status "KNOWN"; transcript_name "GPR132-201"; exon_number "2"; exon_id "ENSE00003641654.1"; talon_gene "40084"; talon_transcript "139812"; talon_exon "651280"; ccdsid "CCDS9997.1"; exon_status "KNOWN"; level "2"; protein_id "ENSP00000328818.3"; source "HAVANA"; tag "CCDS";
chr14	HAVANA	exon	105055387	105056166	.	-	.	gene_id "ENSG00000183484.11"; transcript_id "ENST00000329797.7"; gene_type "protein_coding"; gene_status "KNOWN"; gene_name "GPR132"; transcript_type "protein_coding"; transcript_status "KNOWN"; transcript_name "GPR132-201"; exon_number "3"; exon_id "ENSE00001297887.3"; talon_gene "40084"; talon_transcript "139812"; talon_exon "651282"; ccdsid "CCDS9997.1"; exon_status "KNOWN"; level "2"; protein_id "ENSP00000328818.3"; source "HAVANA"; tag "CCDS";
chr14	HAVANA	exon	105049389	105052102	.	-	.	gene_id "ENSG00000183484.11"; transcript_id "ENST00000329797.7"; gene_type "protein_coding"; gene_status "KNOWN"; gene_name "GPR132"; transcript_type "protein_coding"; transcript_status "KNOWN"; transcript_name "GPR132-201"; exon_number "4"; exon_id "ENSE00001512438.2"; talon_gene "40084"; talon_transcript "139812"; talon_exon "651284"; ccdsid "CCDS9997.1"; exon_status "KNOWN"; level "2"; protein_id "ENSP00000328818.3"; source "HAVANA"; tag "CCDS";
chr14	HAVANA	transcript	105049397	105065445	.	-	.	gene_id "ENSG00000183484.11"; transcript_id "ENST00000392585.2"; gene_name "GPR132"; gene_status "KNOWN"; gene_type "protein_coding"; transcript_type "protein_coding"; transcript_status "KNOWN"; transcript_name "GPR132-202"; talon_gene "40084"; talon_transcript "139813"; ccdsid "CCDS61567.1"; havana_transcript "OTTHUMT00000409279.1"; level "1"; protein_id "ENSP00000376364.2"; source "HAVANA"; tag "CCDS"; transcript_support_level "1";
chr14	HAVANA	exon	105065379	105065445	.	-	.	gene_id "ENSG00000183484.11"; transcript_id "ENST00000392585.2"; gene_type "protein_coding"; gene_status "KNOWN"; gene_name "GPR132"; transcript_type "protein_coding"; transcript_status "KNOWN"; transcript_name "GPR132-202"; exon_number "1"; exon_id "ENSE00002384480.1"; talon_gene "40084"; talon_transcript "139813"; talon_exon "651285"; ccdsid "CCDS61567.1"; exon_status "KNOWN"; level "1"; protein_id "ENSP00000376364.2"; source "HAVANA"; tag "CCDS";
chr14	HAVANA	exon	105057167	105057280	.	-	.	gene_id "ENSG00000183484.11"; transcript_id "ENST00000392585.2"; gene_type "protein_coding"; gene_status "KNOWN"; gene_name "GPR132"; transcript_type "protein_coding"; transcript_status "KNOWN"; transcript_name "GPR132-202"; exon_number "2"; exon_id "ENSE00003641654.1"; talon_gene "40084"; talon_transcript "139813"; talon_exon "651280"; ccdsid "CCDS9997.1"; exon_status "KNOWN"; level "2"; protein_id "ENSP00000328818.3"; source "HAVANA"; tag "CCDS";
chr14	HAVANA	exon	105049397	105052102	.	-	.	gene_id "ENSG00000183484.11"; transcript_id "ENST00000392585.2"; gene_type "protein_coding"; gene_status "KNOWN"; gene_name "GPR132"; transcript_type "protein_coding"; transcript_status "KNOWN"; transcript_name "GPR132-202"; exon_number "3"; exon_id "ENSE00002419701.1"; talon_gene "40084"; talon_transcript "139813"; talon_exon "651287"; ccdsid "CCDS61567.1"; exon_status "KNOWN"; level "1"; protein_id "ENSP00000376364.2"; source "HAVANA"; tag "CCDS";
chr14	HAVANA	transcript	105050360	105065430	.	-	.	gene_id "ENSG00000183484.11"; transcript_id "ENST00000539291.6"; gene_name "GPR132"; gene_status "KNOWN"; gene_type "protein_coding"; transcript_type "protein_coding"; transcript_status "KNOWN"; transcript_name "GPR132-203"; talon_gene "40084"; talon_transcript "139815"; ccdsid "CCDS9997.1"; havana_transcript "OTTHUMT00000409281.1"; level "2"; protein_id "ENSP00000438094.2"; source "HAVANA"; tag "CCDS"; transcript_support_level "2";
chr14	HAVANA	exon	105065379	105065430	.	-	.	gene_id "ENSG00000183484.11"; transcript_id "ENST00000539291.6"; gene_type "protein_coding"; gene_status "KNOWN"; gene_name "GPR132"; transcript_type "protein_coding"; transcript_status "KNOWN"; transcript_name "GPR132-203"; exon_number "1"; exon_id "ENSE00001370377.2"; talon_gene "40084"; talon_transcript "139815"; talon_exon "651278"; ccdsid "CCDS9997.1"; exon_status "KNOWN"; level "2"; protein_id "ENSP00000328818.3"; source "HAVANA"; tag "CCDS";
chr14	HAVANA	exon	105057938	105058027	.	-	.	gene_id "ENSG00000183484.11"; transcript_id "ENST00000539291.6"; gene_type "protein_coding"; gene_status "KNOWN"; gene_name "GPR132"; transcript_type "protein_coding"; transcript_status "KNOWN"; transcript_name "GPR132-203"; exon_number "2"; exon_id "ENSE00002331517.1"; talon_gene "40084"; talon_transcript "139815"; talon_exon "651294"; ccdsid "CCDS9997.1"; exon_status "KNOWN"; level "2"; protein_id "ENSP00000438094.2"; source "HAVANA"; tag "CCDS";
chr14	HAVANA	exon	105057167	105057280	.	-	.	gene_id "ENSG00000183484.11"; transcript_id "ENST00000539291.6"; gene_type "protein_coding"; gene_status "KNOWN"; gene_name "GPR132"; transcript_type "protein_coding"; transcript_status "KNOWN"; transcript_name "GPR132-203"; exon_number "3"; exon_id "ENSE00003641654.1"; talon_gene "40084"; talon_transcript "139815"; talon_exon "651280"; ccdsid "CCDS9997.1"; exon_status "KNOWN"; level "2"; protein_id "ENSP00000328818.3"; source "HAVANA"; tag "CCDS";
chr14	HAVANA	exon	105055387	105056166	.	-	.	gene_id "ENSG00000183484.11"; transcript_id "ENST00000539291.6"; gene_type "protein_coding"; gene_status "KNOWN"; gene_name "GPR132"; transcript_type "protein_coding"; transcript_status "KNOWN"; transcript_name "GPR132-203"; exon_number "4"; exon_id "ENSE00001297887.3"; talon_gene "40084"; talon_transcript "139815"; talon_exon "651282"; ccdsid "CCDS9997.1"; exon_status "KNOWN"; level "2"; protein_id "ENSP00000328818.3"; source "HAVANA"; tag "CCDS";
chr14	HAVANA	exon	105050360	105052102	.	-	.	gene_id "ENSG00000183484.11"; transcript_id "ENST00000539291.6"; gene_type "protein_coding"; gene_status "KNOWN"; gene_name "GPR132"; transcript_type "protein_coding"; transcript_status "KNOWN"; transcript_name "GPR132-203"; exon_number "5"; exon_id "ENSE00002294099.2"; talon_gene "40084"; talon_transcript "139815"; talon_exon "651296"; ccdsid "CCDS9997.1"; exon_status "KNOWN"; level "2"; protein_id "ENSP00000438094.2"; source "HAVANA"; tag "CCDS";
chr14	HAVANA	transcript	105051607	105065430	.	-	.	gene_id "ENSG00000183484.11"; transcript_id "ENST00000546679.1"; gene_name "GPR132"; gene_status "KNOWN"; gene_type "protein_coding"; transcript_type "processed_transcript"; transcript_status "KNOWN"; transcript_name "GPR132-204"; talon_gene "40084"; talon_transcript "139816"; havana_transcript "OTTHUMT00000409282.1"; level "2"; source "HAVANA"; transcript_support_level "4";
chr14	HAVANA	exon	105065379	105065430	.	-	.	gene_id "ENSG00000183484.11"; transcript_id "ENST00000546679.1"; gene_type "protein_coding"; gene_status "KNOWN"; gene_name "GPR132"; transcript_type "processed_transcript"; transcript_status "KNOWN"; transcript_name "GPR132-204"; exon_number "1"; exon_id "ENSE00001370377.2"; talon_gene "40084"; talon_transcript "139816"; talon_exon "651278"; ccdsid "CCDS9997.1"; exon_status "KNOWN"; level "2"; protein_id "ENSP00000328818.3"; source "HAVANA"; tag "CCDS";
chr14	HAVANA	exon	105051607	105052102	.	-	.	gene_id "ENSG00000183484.11"; transcript_id "ENST00000546679.1"; gene_type "protein_coding"; gene_status "KNOWN"; gene_name "GPR132"; transcript_type "processed_transcript"; transcript_status "KNOWN"; transcript_name "GPR132-204"; exon_number "2"; exon_id "ENSE00002402539.1"; talon_gene "40084"; talon_transcript "139816"; talon_exon "651298"; exon_status "KNOWN"; level "2"; source "HAVANA";
chr14	HAVANA	gene	105172939	105181303	.	-	.	gene_id "ENSG00000183828.14"; gene_name "NUDT14"; gene_status "KNOWN"; gene_type "protein_coding"; talon_gene "40091"; havana_gene "OTTHUMG00000170372.2"; level "2"; tag "overlapping_locus";
chr14	HAVANA	transcript	105172939	105181303	.	-	.	gene_id "ENSG00000183828.14"; transcript_id "ENST00000392568.6"; gene_name "NUDT14"; gene_status "KNOWN"; gene_type "protein_coding"; transcript_type "protein_coding"; transcript_status "KNOWN"; transcript_name "NUDT14-202"; talon_gene "40091"; talon_transcript "139831"; ccdsid "CCDS10000.1"; havana_transcript "OTTHUMT00000074544.4"; level "2"; protein_id "ENSP00000376349.2"; source "HAVANA"; tag "CCDS"; transcript_support_level "1";
chr14	HAVANA	exon	105181129	105181303	.	-	.	gene_id "ENSG00000183828.14"; transcript_id "ENST00000392568.6"; gene_type "protein_coding"; gene_status "KNOWN"; gene_name "NUDT14"; transcript_type "protein_coding"; transcript_status "KNOWN"; transcript_name "NUDT14-202"; exon_number "1"; exon_id "ENSE00002414324.1"; talon_gene "40091"; talon_transcript "139831"; talon_exon "651382"; ccdsid "CCDS10000.1"; exon_status "KNOWN"; level "2"; protein_id "ENSP00000376349.2"; source "HAVANA"; tag "CCDS";
chr14	HAVANA	exon	105177692	105177735	.	-	.	gene_id "ENSG00000183828.14"; transcript_id "ENST00000392568.6"; gene_type "protein_coding"; gene_status "KNOWN"; gene_name "NUDT14"; transcript_type "protein_coding"; transcript_status "KNOWN"; transcript_name "NUDT14-202"; exon_number "2"; exon_id "ENSE00003658186.1"; talon_gene "40091"; talon_transcript "139831"; talon_exon "651384"; ccdsid "CCDS10000.1"; exon_status "KNOWN"; level "2"; protein_id "ENSP00000376349.2"; source "HAVANA"; tag "CCDS";
chr14	HAVANA	exon	105176963	105177027	.	-	.	gene_id "ENSG00000183828.14"; transcript_id "ENST00000392568.6"; gene_type "protein_coding"; gene_status "KNOWN"; gene_name "NUDT14"; transcript_type "protein_coding"; transcript_status "KNOWN"; transcript_name "NUDT14-202"; exon_number "3"; exon_id "ENSE00003518704.1"; talon_gene "40091"; talon_transcript "139831"; talon_exon "651386"; ccdsid "CCDS10000.1"; exon_status "KNOWN"; level "2"; protein_id "ENSP00000376349.2"; source "HAVANA"; tag "CCDS";
chr14	HAVANA	exon	105176534	105176771	.	-	.	gene_id "ENSG00000183828.14"; transcript_id "ENST00000392568.6"; gene_type "protein_coding"; gene_status "KNOWN"; gene_name "NUDT14"; transcript_type "protein_coding"; transcript_status "KNOWN"; transcript_name "NUDT14-202"; exon_number "4"; exon_id "ENSE00003634253.1"; talon_gene "40091"; talon_transcript "139831"; talon_exon "651388"; ccdsid "CCDS10000.1"; exon_status "KNOWN"; level "2"; protein_id "ENSP00000376349.2"; source "HAVANA"; tag "CCDS";
chr14	HAVANA	exon	105172939	105173261	.	-	.	gene_id "ENSG00000183828.14"; transcript_id "ENST00000392568.6"; gene_type "protein_coding"; gene_status "KNOWN"; gene_name "NUDT14"; transcript_type "protein_coding"; transcript_status "KNOWN"; transcript_name "NUDT14-202"; exon_number "5"; exon_id "ENSE00001512396.1"; talon_gene "40091"; talon_transcript "139831"; talon_exon "651390"; ccdsid "CCDS10000.1"; exon_status "KNOWN"; level "2"; protein_id "ENSP00000376349.2"; source "HAVANA"; tag "CCDS";
chr14	HAVANA	gene	105209286	105301278	.	-	.	gene_id "ENSG00000185024.16"; gene_name "BRF1"; gene_status "KNOWN"; gene_type "protein_coding"; talon_gene "40092"; havana_gene "OTTHUMG00000029884.8"; level "2";
chr14	HAVANA	transcript	105209286	105247894	.	-	.	gene_id "ENSG00000185024.16"; transcript_id "ENST00000392557.8"; gene_name "BRF1"; gene_status "KNOWN"; gene_type "protein_coding"; transcript_type "protein_coding"; transcript_status "KNOWN"; transcript_name "BRF1-204"; talon_gene "40092"; talon_transcript "139836"; ccdsid "CCDS42001.1"; havana_transcript "OTTHUMT00000074550.3"; level "2"; protein_id "ENSP00000376340.4"; source "HAVANA"; tag "CCDS"; transcript_support_level "1";
chr14	HAVANA	exon	105247071	105247894	.	-	.	gene_id "ENSG00000185024.16"; transcript_id "ENST00000392557.8"; gene_type "protein_coding"; gene_status "KNOWN"; gene_name "BRF1"; transcript_type "protein_coding"; transcript_status "KNOWN"; transcript_name "BRF1-204"; exon_number "1"; exon_id "ENSE00001512367.2"; talon_gene "40092"; talon_transcript "139836"; talon_exon "651405"; ccdsid "CCDS42001.1"; exon_status "KNOWN"; level "2"; protein_id "ENSP00000376340.4"; source "HAVANA"; tag "CCDS";
chr14	ENSEMBL	exon	105241265	105241414	.	-	.	gene_id "ENSG00000185024.16"; transcript_id "ENST00000392557.8"; gene_type "protein_coding"; gene_status "KNOWN"; gene_name "BRF1"; transcript_type "protein_coding"; transcript_status "KNOWN"; transcript_name "BRF1-204"; exon_number "2"; exon_id "ENSE00003670213.1"; talon_gene "40092"; talon_transcript "139836"; talon_exon "651407"; ccdsid "CCDS42001.1"; exon_status "KNOWN"; level "3"; protein_id "ENSP00000369264.5"; source "ENSEMBL"; tag "basic";
chr14	ENSEMBL	exon	105228820	105228913	.	-	.	gene_id "ENSG00000185024.16"; transcript_id "ENST00000392557.8"; gene_type "protein_coding"; gene_status "KNOWN"; gene_name "BRF1"; transcript_type "protein_coding"; transcript_status "KNOWN"; transcript_name "BRF1-204"; exon_number "3"; exon_id "ENSE00003556046.1"; talon_gene "40092"; talon_transcript "139836"; talon_exon "651409"; ccdsid "CCDS42001.1"; exon_status "KNOWN"; level "3"; protein_id "ENSP00000369264.5"; source "ENSEMBL"; tag "basic";
chr14	ENSEMBL	exon	105226634	105226760	.	-	.	gene_id "ENSG00000185024.16"; transcript_id "ENST00000392557.8"; gene_type "protein_coding"; gene_status "KNOWN"; gene_name "BRF1"; transcript_type "protein_coding"; transcript_status "KNOWN"; transcript_name "BRF1-204"; exon_number "4"; exon_id "ENSE00001745955.1"; talon_gene "40092"; talon_transcript "139836"; talon_exon "651411"; ccdsid "CCDS42001.1"; exon_status "KNOWN"; level "3"; protein_id "ENSP00000480452.1"; source "ENSEMBL"; tag "basic";
chr14	ENSEMBL	exon	105226251	105226290	.	-	.	gene_id "ENSG00000185024.16"; transcript_id "ENST00000392557.8"; gene_type "protein_coding"; gene_status "KNOWN"; gene_name "BRF1"; transcript_type "protein_coding"; transcript_status "KNOWN"; transcript_name "BRF1-204"; exon_number "5"; exon_id "ENSE00001594930.1"; talon_gene "40092"; talon_transcript "139836"; talon_exon "651413"; ccdsid "CCDS42001.1"; exon_status "KNOWN"; level "3"; protein_id "ENSP00000480452.1"; source "ENSEMBL"; tag "basic";
chr14	HAVANA	exon	105226069	105226161	.	-	.	gene_id "ENSG00000185024.16"; transcript_id "ENST00000392557.8"; gene_type "protein_coding"; gene_status "KNOWN"; gene_name "BRF1"; transcript_type "protein_coding"; transcript_status "KNOWN"; transcript_name "BRF1-204"; exon_number "6"; exon_id "ENSE00001690016.1"; talon_gene "40092"; talon_transcript "139836"; talon_exon "651415"; ccdsid "CCDS42001.1"; exon_status "KNOWN"; level "2"; protein_id "ENSP00000376340.4"; source "HAVANA"; tag "CCDS";
chr14	HAVANA	exon	105221648	105221914	.	-	.	gene_id "ENSG00000185024.16"; transcript_id "ENST00000392557.8"; gene_type "protein_coding"; gene_status "KNOWN"; gene_name "BRF1"; transcript_type "protein_coding"; transcript_status "KNOWN"; transcript_name "BRF1-204"; exon_number "7"; exon_id "ENSE00001672560.1"; talon_gene "40092"; talon_transcript "139836"; talon_exon "651417"; ccdsid "CCDS42001.1"; exon_status "KNOWN"; level "2"; protein_id "ENSP00000376340.4"; source "HAVANA"; tag "CCDS";
chr14	HAVANA	exon	105220069	105220130	.	-	.	gene_id "ENSG00000185024.16"; transcript_id "ENST00000392557.8"; gene_type "protein_coding"; gene_status "KNOWN"; gene_name "BRF1"; transcript_type "protein_coding"; transcript_status "KNOWN"; transcript_name "BRF1-204"; exon_number "8"; exon_id "ENSE00003541197.1"; talon_gene "40092"; talon_transcript "139836"; talon_exon "651419"; ccdsid "CCDS42001.1"; exon_status "KNOWN"; level "2"; protein_id "ENSP00000376340.4"; source "HAVANA"; tag "CCDS";
chr14	HAVANA	exon	105219151	105219232	.	-	.	gene_id "ENSG00000185024.16"; transcript_id "ENST00000392557.8"; gene_type "protein_coding"; gene_status "KNOWN"; gene_name "BRF1"; transcript_type "protein_coding"; transcript_status "KNOWN"; transcript_name "BRF1-204"; exon_number "9"; exon_id "ENSE00003507270.1"; talon_gene "40092"; talon_transcript "139836"; talon_exon "651421"; ccdsid "CCDS42001.1"; exon_status "KNOWN"; level "2"; protein_id "ENSP00000376340.4"; source "HAVANA"; tag "CCDS";
chr14	HAVANA	exon	105218998	105219053	.	-	.	gene_id "ENSG00000185024.16"; transcript_id "ENST00000392557.8"; gene_type "protein_coding"; gene_status "KNOWN"; gene_name "BRF1"; transcript_type "protein_coding"; transcript_status "KNOWN"; transcript_name "BRF1-204"; exon_number "10"; exon_id "ENSE00003679981.1"; talon_gene "40092"; talon_transcript "139836"; talon_exon "651423"; ccdsid "CCDS42001.1"; exon_status "KNOWN"; level "2"; protein_id "ENSP00000376340.4"; source "HAVANA"; tag "CCDS";
chr14	HAVANA	exon	105217544	105217800	.	-	.	gene_id "ENSG00000185024.16"; transcript_id "ENST00000392557.8"; gene_type "protein_coding"; gene_status "KNOWN"; gene_name "BRF1"; transcript_type "protein_coding"; transcript_status "KNOWN"; transcript_name "BRF1-204"; exon_number "11"; exon_id "ENSE00003691699.1"; talon_gene "40092"; talon_transcript "139836"; talon_exon "651425"; ccdsid "CCDS42001.1"; exon_status "KNOWN"; level "2"; protein_id "ENSP00000376340.4"; source "HAVANA"; tag "CCDS";
chr14	HAVANA	exon	105212113	105212164	.	-	.	gene_id "ENSG00000185024.16"; transcript_id "ENST00000392557.8"; gene_type "protein_coding"; gene_status "KNOWN"; gene_name "BRF1"; transcript_type "protein_coding"; transcript_status "KNOWN"; transcript_name "BRF1-204"; exon_number "12"; exon_id "ENSE00001311737.1"; talon_gene "40092"; talon_transcript "139836"; talon_exon "651427"; ccdsid "CCDS42001.1"; exon_status "KNOWN"; level "2"; protein_id "ENSP00000376340.4"; source "HAVANA"; tag "CCDS";
chr14	HAVANA	exon	105211122	105211293	.	-	.	gene_id "ENSG00000185024.16"; transcript_id "ENST00000392557.8"; gene_type "protein_coding"; gene_status "KNOWN"; gene_name "BRF1"; transcript_type "protein_coding"; transcript_status "KNOWN"; transcript_name "BRF1-204"; exon_number "13"; exon_id "ENSE00003556090.1"; talon_gene "40092"; talon_transcript "139836"; talon_exon "651429"; ccdsid "CCDS42001.1"; exon_status "KNOWN"; level "2"; protein_id "ENSP00000376340.4"; source "HAVANA"; tag "CCDS";
chr14	HAVANA	exon	105209286	105210588	.	-	.	gene_id "ENSG00000185024.16"; transcript_id "ENST00000392557.8"; gene_type "protein_coding"; gene_status "KNOWN"; gene_name "BRF1"; transcript_type "protein_coding"; transcript_status "KNOWN"; transcript_name "BRF1-204"; exon_number "14"; exon_id "ENSE00001883333.1"; talon_gene "40092"; talon_transcript "139836"; talon_exon "651431"; ccdsid "CCDS42001.1"; exon_status "KNOWN"; level "2"; protein_id "ENSP00000376340.4"; source "HAVANA"; tag "CCDS";
chr14	HAVANA	transcript	105209286	105300688	.	-	.	gene_id "ENSG00000185024.16"; transcript_id "ENST00000547530.6"; gene_name "BRF1"; gene_status "KNOWN"; gene_type "protein_coding"; transcript_type "protein_coding"; transcript_status "KNOWN"; transcript_name "BRF1-211"; talon_gene "40092"; talon_transcript "139837"; ccdsid "CCDS10001.1"; havana_transcript "OTTHUMT00000074548.5"; level "2"; protein_id "ENSP00000448387.2"; source "HAVANA"; tag "CCDS"; transcript_support_level "1";
chr14	HAVANA	exon	105300446	105300688	.	-	.	gene_id "ENSG00000185024.16"; transcript_id "ENST00000547530.6"; gene_type "protein_coding"; gene_status "KNOWN"; gene_name "BRF1"; transcript_type "protein_coding"; transcript_status "KNOWN"; transcript_name "BRF1-211"; exon_number "1"; exon_id "ENSE00002372990.2"; talon_gene "40092"; talon_transcript "139837"; talon_exon "651432"; ccdsid "CCDS10001.1"; exon_status "KNOWN"; level "2"; protein_id "ENSP00000448387.2"; source "HAVANA"; tag "CCDS";
chr14	ENSEMBL	exon	105286296	105286376	.	-	.	gene_id "ENSG00000185024.16"; transcript_id "ENST00000547530.6"; gene_type "protein_coding"; gene_status "KNOWN"; gene_name "BRF1"; transcript_type "protein_coding"; transcript_status "KNOWN"; transcript_name "BRF1-211"; exon_number "2"; exon_id "ENSE00003554465.1"; talon_gene "40092"; talon_transcript "139837"; talon_exon "651434"; ccdsid "CCDS10001.1"; exon_status "KNOWN"; level "3"; protein_id "ENSP00000480452.1"; source "ENSEMBL"; tag "basic";
chr14	ENSEMBL	exon	105272721	105272894	.	-	.	gene_id "ENSG00000185024.16"; transcript_id "ENST00000547530.6"; gene_type "protein_coding"; gene_status "KNOWN"; gene_name "BRF1"; transcript_type "protein_coding"; transcript_status "KNOWN"; transcript_name "BRF1-211"; exon_number "3"; exon_id "ENSE00003737644.1"; talon_gene "40092"; talon_transcript "139837"; talon_exon "651436"; ccdsid "CCDS10001.1"; exon_status "KNOWN"; level "3"; protein_id "ENSP00000480452.1"; source "ENSEMBL"; tag "basic";
chr14	ENSEMBL	exon	105256518	105256549	.	-	.	gene_id "ENSG00000185024.16"; transcript_id "ENST00000547530.6"; gene_type "protein_coding"; gene_status "KNOWN"; gene_name "BRF1"; transcript_type "protein_coding"; transcript_status "KNOWN"; transcript_name "BRF1-211"; exon_number "4"; exon_id "ENSE00003732700.1"; talon_gene "40092"; talon_transcript "139837"; talon_exon "651438"; ccdsid "CCDS10001.1"; exon_status "KNOWN"; level "3"; protein_id "ENSP00000480452.1"; source "ENSEMBL"; tag "basic";
chr14	ENSEMBL	exon	105252507	105252579	.	-	.	gene_id "ENSG00000185024.16"; transcript_id "ENST00000547530.6"; gene_type "protein_coding"; gene_status "KNOWN"; gene_name "BRF1"; transcript_type "protein_coding"; transcript_status "KNOWN"; transcript_name "BRF1-211"; exon_number "5"; exon_id "ENSE00003722989.1"; talon_gene "40092"; talon_transcript "139837"; talon_exon "651440"; ccdsid "CCDS10001.1"; exon_status "KNOWN"; level "3"; protein_id "ENSP00000480452.1"; source "ENSEMBL"; tag "basic";
chr14	ENSEMBL	exon	105241265	105241414	.	-	.	gene_id "ENSG00000185024.16"; transcript_id "ENST00000547530.6"; gene_type "protein_coding"; gene_status "KNOWN"; gene_name "BRF1"; transcript_type "protein_coding"; transcript_status "KNOWN"; transcript_name "BRF1-211"; exon_number "6"; exon_id "ENSE00003670213.1"; talon_gene "40092"; talon_transcript "139837"; talon_exon "651407"; ccdsid "CCDS42001.1"; exon_status "KNOWN"; level "3"; protein_id "ENSP00000369264.5"; source "ENSEMBL"; tag "basic";
chr14	ENSEMBL	exon	105228820	105228913	.	-	.	gene_id "ENSG00000185024.16"; transcript_id "ENST00000547530.6"; gene_type "protein_coding"; gene_status "KNOWN"; gene_name "BRF1"; transcript_type "protein_coding"; transcript_status "KNOWN"; transcript_name "BRF1-211"; exon_number "7"; exon_id "ENSE00003556046.1"; talon_gene "40092"; talon_transcript "139837"; talon_exon "651409"; ccdsid "CCDS42001.1"; exon_status "KNOWN"; level "3"; protein_id "ENSP00000369264.5"; source "ENSEMBL"; tag "basic";
chr14	ENSEMBL	exon	105226634	105226760	.	-	.	gene_id "ENSG00000185024.16"; transcript_id "ENST00000547530.6"; gene_type "protein_coding"; gene_status "KNOWN"; gene_name "BRF1"; transcript_type "protein_coding"; transcript_status "KNOWN"; transcript_name "BRF1-211"; exon_number "8"; exon_id "ENSE00001745955.1"; talon_gene "40092"; talon_transcript "139837"; talon_exon "651411"; ccdsid "CCDS42001.1"; exon_status "KNOWN"; level "3"; protein_id "ENSP00000480452.1"; source "ENSEMBL"; tag "basic";
chr14	ENSEMBL	exon	105226251	105226290	.	-	.	gene_id "ENSG00000185024.16"; transcript_id "ENST00000547530.6"; gene_type "protein_coding"; gene_status "KNOWN"; gene_name "BRF1"; transcript_type "protein_coding"; transcript_status "KNOWN"; transcript_name "BRF1-211"; exon_number "9"; exon_id "ENSE00001594930.1"; talon_gene "40092"; talon_transcript "139837"; talon_exon "651413"; ccdsid "CCDS42001.1"; exon_status "KNOWN"; level "3"; protein_id "ENSP00000480452.1"; source "ENSEMBL"; tag "basic";
chr14	HAVANA	exon	105226069	105226161	.	-	.	gene_id "ENSG00000185024.16"; transcript_id "ENST00000547530.6"; gene_type "protein_coding"; gene_status "KNOWN"; gene_name "BRF1"; transcript_type "protein_coding"; transcript_status "KNOWN"; transcript_name "BRF1-211"; exon_number "10"; exon_id "ENSE00001690016.1"; talon_gene "40092"; talon_transcript "139837"; talon_exon "651415"; ccdsid "CCDS42001.1"; exon_status "KNOWN"; level "2"; protein_id "ENSP00000376340.4"; source "HAVANA"; tag "CCDS";
chr14	HAVANA	exon	105221648	105221914	.	-	.	gene_id "ENSG00000185024.16"; transcript_id "ENST00000547530.6"; gene_type "protein_coding"; gene_status "KNOWN"; gene_name "BRF1"; transcript_type "protein_coding"; transcript_status "KNOWN"; transcript_name "BRF1-211"; exon_number "11"; exon_id "ENSE00001672560.1"; talon_gene "40092"; talon_transcript "139837"; talon_exon "651417"; ccdsid "CCDS42001.1"; exon_status "KNOWN"; level "2"; protein_id "ENSP00000376340.4"; source "HAVANA"; tag "CCDS";
chr14	HAVANA	exon	105220069	105220130	.	-	.	gene_id "ENSG00000185024.16"; transcript_id "ENST00000547530.6"; gene_type "protein_coding"; gene_status "KNOWN"; gene_name "BRF1"; transcript_type "protein_coding"; transcript_status "KNOWN"; transcript_name "BRF1-211"; exon_number "12"; exon_id "ENSE00003541197.1"; talon_gene "40092"; talon_transcript "139837"; talon_exon "651419"; ccdsid "CCDS42001.1"; exon_status "KNOWN"; level "2"; protein_id "ENSP00000376340.4"; source "HAVANA"; tag "CCDS";
chr14	HAVANA	exon	105219151	105219232	.	-	.	gene_id "ENSG00000185024.16"; transcript_id "ENST00000547530.6"; gene_type "protein_coding"; gene_status "KNOWN"; gene_name "BRF1"; transcript_type "protein_coding"; transcript_status "KNOWN"; transcript_name "BRF1-211"; exon_number "13"; exon_id "ENSE00003507270.1"; talon_gene "40092"; talon_transcript "139837"; talon_exon "651421"; ccdsid "CCDS42001.1"; exon_status "KNOWN"; level "2"; protein_id "ENSP00000376340.4"; source "HAVANA"; tag "CCDS";
chr14	HAVANA	exon	105218998	105219053	.	-	.	gene_id "ENSG00000185024.16"; transcript_id "ENST00000547530.6"; gene_type "protein_coding"; gene_status "KNOWN"; gene_name "BRF1"; transcript_type "protein_coding"; transcript_status "KNOWN"; transcript_name "BRF1-211"; exon_number "14"; exon_id "ENSE00003679981.1"; talon_gene "40092"; talon_transcript "139837"; talon_exon "651423"; ccdsid "CCDS42001.1"; exon_status "KNOWN"; level "2"; protein_id "ENSP00000376340.4"; source "HAVANA"; tag "CCDS";
chr14	HAVANA	exon	105217544	105217800	.	-	.	gene_id "ENSG00000185024.16"; transcript_id "ENST00000547530.6"; gene_type "protein_coding"; gene_status "KNOWN"; gene_name "BRF1"; transcript_type "protein_coding"; transcript_status "KNOWN"; transcript_name "BRF1-211"; exon_number "15"; exon_id "ENSE00003691699.1"; talon_gene "40092"; talon_transcript "139837"; talon_exon "651425"; ccdsid "CCDS42001.1"; exon_status "KNOWN"; level "2"; protein_id "ENSP00000376340.4"; source "HAVANA"; tag "CCDS";
chr14	HAVANA	exon	105212113	105212164	.	-	.	gene_id "ENSG00000185024.16"; transcript_id "ENST00000547530.6"; gene_type "protein_coding"; gene_status "KNOWN"; gene_name "BRF1"; transcript_type "protein_coding"; transcript_status "KNOWN"; transcript_name "BRF1-211"; exon_number "16"; exon_id "ENSE00001311737.1"; talon_gene "40092"; talon_transcript "139837"; talon_exon "651427"; ccdsid "CCDS42001.1"; exon_status "KNOWN"; level "2"; protein_id "ENSP00000376340.4"; source "HAVANA"; tag "CCDS";
chr14	HAVANA	exon	105211122	105211293	.	-	.	gene_id "ENSG00000185024.16"; transcript_id "ENST00000547530.6"; gene_type "protein_coding"; gene_status "KNOWN"; gene_name "BRF1"; transcript_type "protein_coding"; transcript_status "KNOWN"; transcript_name "BRF1-211"; exon_number "17"; exon_id "ENSE00003556090.1"; talon_gene "40092"; talon_transcript "139837"; talon_exon "651429"; ccdsid "CCDS42001.1"; exon_status "KNOWN"; level "2"; protein_id "ENSP00000376340.4"; source "HAVANA"; tag "CCDS";
chr14	HAVANA	exon	105209286	105210588	.	-	.	gene_id "ENSG00000185024.16"; transcript_id "ENST00000547530.6"; gene_type "protein_coding"; gene_status "KNOWN"; gene_name "BRF1"; transcript_type "protein_coding"; transcript_status "KNOWN"; transcript_name "BRF1-211"; exon_number "18"; exon_id "ENSE00001883333.1"; talon_gene "40092"; talon_transcript "139837"; talon_exon "651431"; ccdsid "CCDS42001.1"; exon_status "KNOWN"; level "2"; protein_id "ENSP00000376340.4"; source "HAVANA"; tag "CCDS";
chr14	TALON	transcript	105209286	105211293	.	-	.	gene_id "ENSG00000185024.16"; transcript_id "ENCODEHT000419727"; gene_name "BRF1"; gene_status "KNOWN"; gene_type "protein_coding"; transcript_status "NOVEL"; transcript_name "ENCODEHT000419727"; talon_gene "40092"; talon_transcript "419727"; ISM-suffix_to_IDs "139836,139837,139838,139839,139840,139841,139845,139846,139847"; ISM-suffix_transcript "TRUE"; ISM_to_IDs "139836,139837,139838,139839,139840,139841,139845,139846,139847"; ISM_transcript "TRUE";
chr14	HAVANA	exon	105211122	105211293	.	-	.	gene_id "ENSG00000185024.16"; transcript_id "ENCODEHT000419727"; gene_type "protein_coding"; gene_status "KNOWN"; gene_name "BRF1"; transcript_status "NOVEL"; transcript_name "ENCODEHT000419727"; exon_number "1"; exon_id "ENSE00003556090.1"; talon_gene "40092"; talon_transcript "419727"; talon_exon "651429"; ccdsid "CCDS42001.1"; exon_status "KNOWN"; level "2"; protein_id "ENSP00000376340.4"; source "HAVANA"; tag "CCDS";
chr14	HAVANA	exon	105209286	105210588	.	-	.	gene_id "ENSG00000185024.16"; transcript_id "ENCODEHT000419727"; gene_type "protein_coding"; gene_status "KNOWN"; gene_name "BRF1"; transcript_status "NOVEL"; transcript_name "ENCODEHT000419727"; exon_number "2"; exon_id "ENSE00001883333.1"; talon_gene "40092"; talon_transcript "419727"; talon_exon "651431"; ccdsid "CCDS42001.1"; exon_status "KNOWN"; level "2"; protein_id "ENSP00000376340.4"; source "HAVANA"; tag "CCDS";
chr14	HAVANA	transcript	105210078	105213428	.	-	.	gene_id "ENSG00000185024.16"; transcript_id "ENST00000546997.1"; gene_name "BRF1"; gene_status "KNOWN"; gene_type "protein_coding"; transcript_type "retained_intron"; transcript_status "KNOWN"; transcript_name "BRF1-208"; talon_gene "40092"; talon_transcript "139845"; havana_transcript "OTTHUMT00000409153.1"; level "2"; source "HAVANA"; transcript_support_level "2";
chr14	HAVANA	exon	105212113	105213428	.	-	.	gene_id "ENSG00000185024.16"; transcript_id "ENST00000546997.1"; gene_type "protein_coding"; gene_status "KNOWN"; gene_name "BRF1"; transcript_type "retained_intron"; transcript_status "KNOWN"; transcript_name "BRF1-208"; exon_number "1"; exon_id "ENSE00002341413.1"; talon_gene "40092"; talon_transcript "139845"; talon_exon "651466"; exon_status "KNOWN"; level "2"; source "HAVANA";
chr14	HAVANA	exon	105211122	105211293	.	-	.	gene_id "ENSG00000185024.16"; transcript_id "ENST00000546997.1"; gene_type "protein_coding"; gene_status "KNOWN"; gene_name "BRF1"; transcript_type "retained_intron"; transcript_status "KNOWN"; transcript_name "BRF1-208"; exon_number "2"; exon_id "ENSE00003556090.1"; talon_gene "40092"; talon_transcript "139845"; talon_exon "651429"; ccdsid "CCDS42001.1"; exon_status "KNOWN"; level "2"; protein_id "ENSP00000376340.4"; source "HAVANA"; tag "CCDS";
chr14	HAVANA	exon	105210078	105210588	.	-	.	gene_id "ENSG00000185024.16"; transcript_id "ENST00000546997.1"; gene_type "protein_coding"; gene_status "KNOWN"; gene_name "BRF1"; transcript_type "retained_intron"; transcript_status "KNOWN"; transcript_name "BRF1-208"; exon_number "3"; exon_id "ENSE00002386365.1"; talon_gene "40092"; talon_transcript "139845"; talon_exon "651467"; exon_status "KNOWN"; level "2"; source "HAVANA";
chr14	HAVANA	transcript	105256186	105301278	.	-	.	gene_id "ENSG00000185024.16"; transcript_id "ENST00000548421.2"; gene_name "BRF1"; gene_status "KNOWN"; gene_type "protein_coding"; transcript_type "protein_coding"; transcript_status "KNOWN"; transcript_name "BRF1-213"; talon_gene "40092"; talon_transcript "139857"; ccdsid "CCDS55953.1"; havana_transcript "OTTHUMT00000408744.3"; level "2"; protein_id "ENSP00000446707.1"; source "HAVANA"; tag "CCDS"; transcript_support_level "1";
chr14	HAVANA	exon	105300446	105301278	.	-	.	gene_id "ENSG00000185024.16"; transcript_id "ENST00000548421.2"; gene_type "protein_coding"; gene_status "KNOWN"; gene_name "BRF1"; transcript_type "protein_coding"; transcript_status "KNOWN"; transcript_name "BRF1-213"; exon_number "1"; exon_id "ENSE00001925315.1"; talon_gene "40092"; talon_transcript "139857"; talon_exon "651497"; ccdsid "CCDS55953.1"; exon_status "KNOWN"; level "2"; protein_id "ENSP00000446707.1"; source "HAVANA"; tag "CCDS";
chr14	ENSEMBL	exon	105286296	105286376	.	-	.	gene_id "ENSG00000185024.16"; transcript_id "ENST00000548421.2"; gene_type "protein_coding"; gene_status "KNOWN"; gene_name "BRF1"; transcript_type "protein_coding"; transcript_status "KNOWN"; transcript_name "BRF1-213"; exon_number "2"; exon_id "ENSE00003554465.1"; talon_gene "40092"; talon_transcript "139857"; talon_exon "651434"; ccdsid "CCDS10001.1"; exon_status "KNOWN"; level "3"; protein_id "ENSP00000480452.1"; source "ENSEMBL"; tag "basic";
chr14	ENSEMBL	exon	105272721	105272894	.	-	.	gene_id "ENSG00000185024.16"; transcript_id "ENST00000548421.2"; gene_type "protein_coding"; gene_status "KNOWN"; gene_name "BRF1"; transcript_type "protein_coding"; transcript_status "KNOWN"; transcript_name "BRF1-213"; exon_number "3"; exon_id "ENSE00003737644.1"; talon_gene "40092"; talon_transcript "139857"; talon_exon "651436"; ccdsid "CCDS10001.1"; exon_status "KNOWN"; level "3"; protein_id "ENSP00000480452.1"; source "ENSEMBL"; tag "basic";
chr14	HAVANA	exon	105256186	105256549	.	-	.	gene_id "ENSG00000185024.16"; transcript_id "ENST00000548421.2"; gene_type "protein_coding"; gene_status "KNOWN"; gene_name "BRF1"; transcript_type "protein_coding"; transcript_status "KNOWN"; transcript_name "BRF1-213"; exon_number "4"; exon_id "ENSE00002357661.2"; talon_gene "40092"; talon_transcript "139857"; talon_exon "651498"; ccdsid "CCDS55953.1"; exon_status "KNOWN"; level "2"; protein_id "ENSP00000446707.1"; source "HAVANA"; tag "CCDS";
chr14	HAVANA	gene	105248538	105251084	.	+	.	gene_id "ENSG00000184887.13"; gene_name "BTBD6"; gene_status "KNOWN"; gene_type "protein_coding"; talon_gene "40093"; havana_gene "OTTHUMG00000029887.6"; level "2"; tag "retrogene";
chr14	HAVANA	transcript	105248538	105250437	.	+	.	gene_id "ENSG00000184887.13"; transcript_id "ENST00000537513.6"; gene_name "BTBD6"; gene_status "KNOWN"; gene_type "protein_coding"; transcript_type "protein_coding"; transcript_status "KNOWN"; transcript_name "BTBD6-206"; talon_gene "40093"; talon_transcript "139859"; havana_transcript "OTTHUMT00000409157.2"; level "2"; protein_id "ENSP00000446223.2"; source "HAVANA"; tag "dotter_confirmed"; transcript_support_level "5";
chr14	HAVANA	exon	105248538	105248560	.	+	.	gene_id "ENSG00000184887.13"; transcript_id "ENST00000537513.6"; gene_type "protein_coding"; gene_status "KNOWN"; gene_name "BTBD6"; transcript_type "protein_coding"; transcript_status "KNOWN"; transcript_name "BTBD6-206"; exon_number "1"; exon_id "ENSE00002411158.1"; talon_gene "40093"; talon_transcript "139859"; talon_exon "651508"; exon_status "KNOWN"; level "2"; protein_id "ENSP00000446223.2"; source "HAVANA"; tag "dotter_confirmed";
chr14	HAVANA	exon	105248782	105249085	.	+	.	gene_id "ENSG00000184887.13"; transcript_id "ENST00000537513.6"; gene_type "protein_coding"; gene_status "KNOWN"; gene_name "BTBD6"; transcript_type "protein_coding"; transcript_status "KNOWN"; transcript_name "BTBD6-206"; exon_number "2"; exon_id "ENSE00002402032.1"; talon_gene "40093"; talon_transcript "139859"; talon_exon "651510"; exon_status "KNOWN"; level "2"; protein_id "ENSP00000446223.2"; source "HAVANA"; tag "dotter_confirmed";
chr14	HAVANA	exon	105249157	105249247	.	+	.	gene_id "ENSG00000184887.13"; transcript_id "ENST00000537513.6"; gene_type "protein_coding"; gene_status "KNOWN"; gene_name "BTBD6"; transcript_type "protein_coding"; transcript_status "KNOWN"; transcript_name "BTBD6-206"; exon_number "3"; exon_id "ENSE00003606718.1"; talon_gene "40093"; talon_transcript "139859"; talon_exon "651503"; ccdsid "CCDS10002.2"; exon_status "KNOWN"; level "2"; protein_id "ENSP00000446223.2"; source "HAVANA"; tag "dotter_confirmed";
chr14	HAVANA	exon	105249360	105249478	.	+	.	gene_id "ENSG00000184887.13"; transcript_id "ENST00000537513.6"; gene_type "protein_coding"; gene_status "KNOWN"; gene_name "BTBD6"; transcript_type "protein_coding"; transcript_status "KNOWN"; transcript_name "BTBD6-206"; exon_number "4"; exon_id "ENSE00001296252.1"; talon_gene "40093"; talon_transcript "139859"; talon_exon "651505"; ccdsid "CCDS10002.2"; exon_status "KNOWN"; level "2"; protein_id "ENSP00000446223.2"; source "HAVANA"; tag "dotter_confirmed";
chr14	HAVANA	exon	105249640	105250437	.	+	.	gene_id "ENSG00000184887.13"; transcript_id "ENST00000537513.6"; gene_type "protein_coding"; gene_status "KNOWN"; gene_name "BTBD6"; transcript_type "protein_coding"; transcript_status "KNOWN"; transcript_name "BTBD6-206"; exon_number "5"; exon_id "ENSE00001853596.2"; talon_gene "40093"; talon_transcript "139859"; talon_exon "651511"; exon_status "KNOWN"; level "2"; protein_id "ENSP00000446223.2"; source "HAVANA"; tag "dotter_confirmed";
chr14	HAVANA	transcript	105248574	105251093	.	+	.	gene_id "ENSG00000184887.13"; transcript_id "ENST00000392554.7"; gene_name "BTBD6"; gene_status "KNOWN"; gene_type "protein_coding"; transcript_type "protein_coding"; transcript_status "KNOWN"; transcript_name "BTBD6-203"; talon_gene "40093"; talon_transcript "139860"; ccdsid "CCDS10002.2"; havana_transcript "OTTHUMT00000074556.4"; level "2"; protein_id "ENSP00000376337.3"; source "HAVANA"; tag "CCDS"; transcript_support_level "1";
chr14	HAVANA	exon	105248574	105249085	.	+	.	gene_id "ENSG00000184887.13"; transcript_id "ENST00000392554.7"; gene_type "protein_coding"; gene_status "KNOWN"; gene_name "BTBD6"; transcript_type "protein_coding"; transcript_status "KNOWN"; transcript_name "BTBD6-203"; exon_number "1"; exon_id "ENSE00002327172.1"; talon_gene "40093"; talon_transcript "139860"; talon_exon "651512"; ccdsid "CCDS10002.2"; exon_status "KNOWN"; level "2"; protein_id "ENSP00000376337.3"; source "HAVANA"; tag "CCDS";
chr14	HAVANA	exon	105249157	105249247	.	+	.	gene_id "ENSG00000184887.13"; transcript_id "ENST00000392554.7"; gene_type "protein_coding"; gene_status "KNOWN"; gene_name "BTBD6"; transcript_type "protein_coding"; transcript_status "KNOWN"; transcript_name "BTBD6-203"; exon_number "2"; exon_id "ENSE00003606718.1"; talon_gene "40093"; talon_transcript "139860"; talon_exon "651503"; ccdsid "CCDS10002.2"; exon_status "KNOWN"; level "2"; protein_id "ENSP00000446223.2"; source "HAVANA"; tag "dotter_confirmed";
chr14	HAVANA	exon	105249360	105249478	.	+	.	gene_id "ENSG00000184887.13"; transcript_id "ENST00000392554.7"; gene_type "protein_coding"; gene_status "KNOWN"; gene_name "BTBD6"; transcript_type "protein_coding"; transcript_status "KNOWN"; transcript_name "BTBD6-203"; exon_number "3"; exon_id "ENSE00001296252.1"; talon_gene "40093"; talon_transcript "139860"; talon_exon "651505"; ccdsid "CCDS10002.2"; exon_status "KNOWN"; level "2"; protein_id "ENSP00000446223.2"; source "HAVANA"; tag "dotter_confirmed";
chr14	HAVANA	exon	105249640	105251093	.	+	.	gene_id "ENSG00000184887.13"; transcript_id "ENST00000392554.7"; gene_type "protein_coding"; gene_status "KNOWN"; gene_name "BTBD6"; transcript_type "protein_coding"; transcript_status "KNOWN"; transcript_name "BTBD6-203"; exon_number "4"; exon_id "ENSE00001512363.1"; talon_gene "40093"; talon_transcript "139860"; talon_exon "651513"; ccdsid "CCDS10002.2"; exon_status "KNOWN"; level "2"; protein_id "ENSP00000376337.3"; source "HAVANA"; tag "CCDS";
chr14	HAVANA	transcript	105248626	105251093	.	+	.	gene_id "ENSG00000184887.13"; transcript_id "ENST00000463376.6"; gene_name "BTBD6"; gene_status "KNOWN"; gene_type "protein_coding"; transcript_type "protein_coding"; transcript_status "KNOWN"; transcript_name "BTBD6-204"; talon_gene "40093"; talon_transcript "139861"; havana_transcript "OTTHUMT00000350720.3"; level "2"; protein_id "ENSP00000418150.3"; source "HAVANA"; tag "appris_alternative_2"; transcript_support_level "2";
chr14	HAVANA	exon	105248626	105249247	.	+	.	gene_id "ENSG00000184887.13"; transcript_id "ENST00000463376.6"; gene_type "protein_coding"; gene_status "KNOWN"; gene_name "BTBD6"; transcript_type "protein_coding"; transcript_status "KNOWN"; transcript_name "BTBD6-204"; exon_number "1"; exon_id "ENSE00001941102.2"; talon_gene "40093"; talon_transcript "139861"; talon_exon "651514"; exon_status "KNOWN"; level "2"; protein_id "ENSP00000418150.3"; source "HAVANA"; tag "appris_alternative_2";
chr14	HAVANA	exon	105249360	105249478	.	+	.	gene_id "ENSG00000184887.13"; transcript_id "ENST00000463376.6"; gene_type "protein_coding"; gene_status "KNOWN"; gene_name "BTBD6"; transcript_type "protein_coding"; transcript_status "KNOWN"; transcript_name "BTBD6-204"; exon_number "2"; exon_id "ENSE00001296252.1"; talon_gene "40093"; talon_transcript "139861"; talon_exon "651505"; ccdsid "CCDS10002.2"; exon_status "KNOWN"; level "2"; protein_id "ENSP00000446223.2"; source "HAVANA"; tag "dotter_confirmed";
chr14	HAVANA	exon	105249640	105251093	.	+	.	gene_id "ENSG00000184887.13"; transcript_id "ENST00000463376.6"; gene_type "protein_coding"; gene_status "KNOWN"; gene_name "BTBD6"; transcript_type "protein_coding"; transcript_status "KNOWN"; transcript_name "BTBD6-204"; exon_number "3"; exon_id "ENSE00001512363.1"; talon_gene "40093"; talon_transcript "139861"; talon_exon "651513"; ccdsid "CCDS10002.2"; exon_status "KNOWN"; level "2"; protein_id "ENSP00000376337.3"; source "HAVANA"; tag "CCDS";
chr14	HAVANA	transcript	105249188	105250296	.	+	.	gene_id "ENSG00000184887.13"; transcript_id "ENST00000392553.2"; gene_name "BTBD6"; gene_status "KNOWN"; gene_type "protein_coding"; transcript_type "retained_intron"; transcript_status "KNOWN"; transcript_name "BTBD6-202"; talon_gene "40093"; talon_transcript "139863"; havana_transcript "OTTHUMT00000350721.2"; level "2"; source "HAVANA"; transcript_support_level "2";
chr14	HAVANA	exon	105249188	105249478	.	+	.	gene_id "ENSG00000184887.13"; transcript_id "ENST00000392553.2"; gene_type "protein_coding"; gene_status "KNOWN"; gene_name "BTBD6"; transcript_type "retained_intron"; transcript_status "KNOWN"; transcript_name "BTBD6-202"; exon_number "1"; exon_id "ENSE00001919897.1"; talon_gene "40093"; talon_transcript "139863"; talon_exon "651518"; exon_status "KNOWN"; level "2"; source "HAVANA";
chr14	HAVANA	exon	105249640	105250296	.	+	.	gene_id "ENSG00000184887.13"; transcript_id "ENST00000392553.2"; gene_type "protein_coding"; gene_status "KNOWN"; gene_name "BTBD6"; transcript_type "retained_intron"; transcript_status "KNOWN"; transcript_name "BTBD6-202"; exon_number "2"; exon_id "ENSE00001512361.2"; talon_gene "40093"; talon_transcript "139863"; talon_exon "651519"; exon_status "KNOWN"; level "2"; source "HAVANA";
chr14	TALON	transcript	105249640	105251084	.	+	.	gene_id "ENSG00000184887.13"; transcript_id "ENCODEHT000419850"; gene_name "BTBD6"; gene_status "KNOWN"; gene_type "protein_coding"; transcript_status "NOVEL"; transcript_name "ENCODEHT000419850"; talon_gene "40093"; talon_transcript "419850"; ISM_to_IDs "139858,139862,419790,419791,419792,419803"; ISM_transcript "TRUE";
chr14	ENSEMBL	exon	105249640	105251084	.	+	.	gene_id "ENSG00000184887.13"; transcript_id "ENCODEHT000419850"; gene_type "protein_coding"; gene_status "KNOWN"; gene_name "BTBD6"; transcript_status "NOVEL"; transcript_name "ENCODEHT000419850"; exon_number "1"; exon_id "ENSE00001314114.2"; talon_gene "40093"; talon_transcript "419850"; talon_exon "651507"; ccdsid "CCDS10002.2"; exon_status "KNOWN"; level "3"; protein_id "ENSP00000443091.1"; source "ENSEMBL"; tag "CCDS";
chr14	HAVANA	gene	105314415	105395251	.	+	.	gene_id "ENSG00000179364.13"; gene_name "PACS2"; gene_status "KNOWN"; gene_type "protein_coding"; talon_gene "40094"; havana_gene "OTTHUMG00000170450.3"; level "1"; tag "overlapping_locus";
chr14	HAVANA	transcript	105314415	105395206	.	+	.	gene_id "ENSG00000179364.13"; transcript_id "ENST00000325438.12"; gene_name "PACS2"; gene_status "KNOWN"; gene_type "protein_coding"; transcript_type "protein_coding"; transcript_status "KNOWN"; transcript_name "PACS2-201"; talon_gene "40094"; talon_transcript "139865"; ccdsid "CCDS32168.1"; havana_transcript "OTTHUMT00000409209.1"; level "2"; protein_id "ENSP00000321834.8"; source "HAVANA"; tag "CCDS"; transcript_support_level "1";
chr14	HAVANA	exon	105314415	105315037	.	+	.	gene_id "ENSG00000179364.13"; transcript_id "ENST00000325438.12"; gene_type "protein_coding"; gene_status "KNOWN"; gene_name "PACS2"; transcript_type "protein_coding"; transcript_status "KNOWN"; transcript_name "PACS2-201"; exon_number "1"; exon_id "ENSE00002400785.1"; talon_gene "40094"; talon_transcript "139865"; talon_exon "651567"; ccdsid "CCDS32168.1"; exon_status "KNOWN"; level "2"; protein_id "ENSP00000321834.8"; source "HAVANA"; tag "CCDS";
chr14	HAVANA	exon	105348493	105348580	.	+	.	gene_id "ENSG00000179364.13"; transcript_id "ENST00000325438.12"; gene_type "protein_coding"; gene_status "KNOWN"; gene_name "PACS2"; transcript_type "protein_coding"; transcript_status "KNOWN"; transcript_name "PACS2-201"; exon_number "2"; exon_id "ENSE00003651960.1"; talon_gene "40094"; talon_transcript "139865"; talon_exon "651522"; ccdsid "CCDS58339.1"; exon_status "KNOWN"; level "2"; protein_id "ENSP00000393524.2"; source "HAVANA"; tag "CCDS";
chr14	HAVANA	exon	105352378	105352467	.	+	.	gene_id "ENSG00000179364.13"; transcript_id "ENST00000325438.12"; gene_type "protein_coding"; gene_status "KNOWN"; gene_name "PACS2"; transcript_type "protein_coding"; transcript_status "KNOWN"; transcript_name "PACS2-201"; exon_number "3"; exon_id "ENSE00001287267.1"; talon_gene "40094"; talon_transcript "139865"; talon_exon "651524"; ccdsid "CCDS58339.1"; exon_status "KNOWN"; level "2"; protein_id "ENSP00000393524.2"; source "HAVANA"; tag "CCDS";
chr14	HAVANA	exon	105355052	105355177	.	+	.	gene_id "ENSG00000179364.13"; transcript_id "ENST00000325438.12"; gene_type "protein_coding"; gene_status "KNOWN"; gene_name "PACS2"; transcript_type "protein_coding"; transcript_status "KNOWN"; transcript_name "PACS2-201"; exon_number "4"; exon_id "ENSE00001287264.1"; talon_gene "40094"; talon_transcript "139865"; talon_exon "651526"; ccdsid "CCDS58339.1"; exon_status "KNOWN"; level "2"; protein_id "ENSP00000393524.2"; source "HAVANA"; tag "CCDS";
chr14	HAVANA	exon	105367213	105367375	.	+	.	gene_id "ENSG00000179364.13"; transcript_id "ENST00000325438.12"; gene_type "protein_coding"; gene_status "KNOWN"; gene_name "PACS2"; transcript_type "protein_coding"; transcript_status "KNOWN"; transcript_name "PACS2-201"; exon_number "5"; exon_id "ENSE00003522472.1"; talon_gene "40094"; talon_transcript "139865"; talon_exon "651528"; ccdsid "CCDS58339.1"; exon_status "KNOWN"; level "2"; protein_id "ENSP00000393524.2"; source "HAVANA"; tag "CCDS";
chr14	HAVANA	exon	105368074	105368147	.	+	.	gene_id "ENSG00000179364.13"; transcript_id "ENST00000325438.12"; gene_type "protein_coding"; gene_status "KNOWN"; gene_name "PACS2"; transcript_type "protein_coding"; transcript_status "KNOWN"; transcript_name "PACS2-201"; exon_number "6"; exon_id "ENSE00003475443.1"; talon_gene "40094"; talon_transcript "139865"; talon_exon "651530"; ccdsid "CCDS58339.1"; exon_status "KNOWN"; level "2"; protein_id "ENSP00000393524.2"; source "HAVANA"; tag "CCDS";
chr14	HAVANA	exon	105368459	105368539	.	+	.	gene_id "ENSG00000179364.13"; transcript_id "ENST00000325438.12"; gene_type "protein_coding"; gene_status "KNOWN"; gene_name "PACS2"; transcript_type "protein_coding"; transcript_status "KNOWN"; transcript_name "PACS2-201"; exon_number "7"; exon_id "ENSE00003477025.1"; talon_gene "40094"; talon_transcript "139865"; talon_exon "651569"; ccdsid "CCDS32168.1"; exon_status "KNOWN"; level "2"; protein_id "ENSP00000321834.8"; source "HAVANA"; tag "CCDS";
chr14	HAVANA	exon	105369841	105369900	.	+	.	gene_id "ENSG00000179364.13"; transcript_id "ENST00000325438.12"; gene_type "protein_coding"; gene_status "KNOWN"; gene_name "PACS2"; transcript_type "protein_coding"; transcript_status "KNOWN"; transcript_name "PACS2-201"; exon_number "8"; exon_id "ENSE00003687806.1"; talon_gene "40094"; talon_transcript "139865"; talon_exon "651534"; ccdsid "CCDS58339.1"; exon_status "KNOWN"; level "2"; protein_id "ENSP00000393524.2"; source "HAVANA"; tag "CCDS";
chr14	HAVANA	exon	105376768	105376925	.	+	.	gene_id "ENSG00000179364.13"; transcript_id "ENST00000325438.12"; gene_type "protein_coding"; gene_status "KNOWN"; gene_name "PACS2"; transcript_type "protein_coding"; transcript_status "KNOWN"; transcript_name "PACS2-201"; exon_number "9"; exon_id "ENSE00003598075.1"; talon_gene "40094"; talon_transcript "139865"; talon_exon "651536"; ccdsid "CCDS58339.1"; exon_status "KNOWN"; level "2"; protein_id "ENSP00000393524.2"; source "HAVANA"; tag "CCDS";
chr14	HAVANA	exon	105379739	105379829	.	+	.	gene_id "ENSG00000179364.13"; transcript_id "ENST00000325438.12"; gene_type "protein_coding"; gene_status "KNOWN"; gene_name "PACS2"; transcript_type "protein_coding"; transcript_status "KNOWN"; transcript_name "PACS2-201"; exon_number "10"; exon_id "ENSE00003630355.1"; talon_gene "40094"; talon_transcript "139865"; talon_exon "651538"; ccdsid "CCDS58339.1"; exon_status "KNOWN"; level "2"; protein_id "ENSP00000393524.2"; source "HAVANA"; tag "CCDS";
chr14	HAVANA	exon	105380080	105380154	.	+	.	gene_id "ENSG00000179364.13"; transcript_id "ENST00000325438.12"; gene_type "protein_coding"; gene_status "KNOWN"; gene_name "PACS2"; transcript_type "protein_coding"; transcript_status "KNOWN"; transcript_name "PACS2-201"; exon_number "11"; exon_id "ENSE00003645713.1"; talon_gene "40094"; talon_transcript "139865"; talon_exon "651540"; ccdsid "CCDS58339.1"; exon_status "KNOWN"; level "2"; protein_id "ENSP00000393524.2"; source "HAVANA"; tag "CCDS";
chr14	HAVANA	exon	105380957	105381099	.	+	.	gene_id "ENSG00000179364.13"; transcript_id "ENST00000325438.12"; gene_type "protein_coding"; gene_status "KNOWN"; gene_name "PACS2"; transcript_type "protein_coding"; transcript_status "KNOWN"; transcript_name "PACS2-201"; exon_number "12"; exon_id "ENSE00003680528.1"; talon_gene "40094"; talon_transcript "139865"; talon_exon "651542"; ccdsid "CCDS58339.1"; exon_status "KNOWN"; level "2"; protein_id "ENSP00000393524.2"; source "HAVANA"; tag "CCDS";
chr14	HAVANA	exon	105381914	105382046	.	+	.	gene_id "ENSG00000179364.13"; transcript_id "ENST00000325438.12"; gene_type "protein_coding"; gene_status "KNOWN"; gene_name "PACS2"; transcript_type "protein_coding"; transcript_status "KNOWN"; transcript_name "PACS2-201"; exon_number "13"; exon_id "ENSE00003588892.1"; talon_gene "40094"; talon_transcript "139865"; talon_exon "651544"; ccdsid "CCDS58339.1"; exon_status "KNOWN"; level "2"; protein_id "ENSP00000393524.2"; source "HAVANA"; tag "CCDS";
chr14	HAVANA	exon	105382477	105382581	.	+	.	gene_id "ENSG00000179364.13"; transcript_id "ENST00000325438.12"; gene_type "protein_coding"; gene_status "KNOWN"; gene_name "PACS2"; transcript_type "protein_coding"; transcript_status "KNOWN"; transcript_name "PACS2-201"; exon_number "14"; exon_id "ENSE00003476305.1"; talon_gene "40094"; talon_transcript "139865"; talon_exon "651546"; ccdsid "CCDS58339.1"; exon_status "KNOWN"; level "2"; protein_id "ENSP00000393524.2"; source "HAVANA"; tag "CCDS";
chr14	HAVANA	exon	105382807	105382913	.	+	.	gene_id "ENSG00000179364.13"; transcript_id "ENST00000325438.12"; gene_type "protein_coding"; gene_status "KNOWN"; gene_name "PACS2"; transcript_type "protein_coding"; transcript_status "KNOWN"; transcript_name "PACS2-201"; exon_number "15"; exon_id "ENSE00003572615.1"; talon_gene "40094"; talon_transcript "139865"; talon_exon "651548"; ccdsid "CCDS58339.1"; exon_status "KNOWN"; level "2"; protein_id "ENSP00000393524.2"; source "HAVANA"; tag "CCDS";
chr14	HAVANA	exon	105383359	105383513	.	+	.	gene_id "ENSG00000179364.13"; transcript_id "ENST00000325438.12"; gene_type "protein_coding"; gene_status "KNOWN"; gene_name "PACS2"; transcript_type "protein_coding"; transcript_status "KNOWN"; transcript_name "PACS2-201"; exon_number "16"; exon_id "ENSE00003521380.1"; talon_gene "40094"; talon_transcript "139865"; talon_exon "651550"; ccdsid "CCDS58339.1"; exon_status "KNOWN"; level "2"; protein_id "ENSP00000393524.2"; source "HAVANA"; tag "CCDS";
chr14	HAVANA	exon	105384353	105384463	.	+	.	gene_id "ENSG00000179364.13"; transcript_id "ENST00000325438.12"; gene_type "protein_coding"; gene_status "KNOWN"; gene_name "PACS2"; transcript_type "protein_coding"; transcript_status "KNOWN"; transcript_name "PACS2-201"; exon_number "17"; exon_id "ENSE00003693885.1"; talon_gene "40094"; talon_transcript "139865"; talon_exon "651552"; ccdsid "CCDS58339.1"; exon_status "KNOWN"; level "2"; protein_id "ENSP00000393524.2"; source "HAVANA"; tag "CCDS";
chr14	HAVANA	exon	105384879	105384987	.	+	.	gene_id "ENSG00000179364.13"; transcript_id "ENST00000325438.12"; gene_type "protein_coding"; gene_status "KNOWN"; gene_name "PACS2"; transcript_type "protein_coding"; transcript_status "KNOWN"; transcript_name "PACS2-201"; exon_number "18"; exon_id "ENSE00003675622.1"; talon_gene "40094"; talon_transcript "139865"; talon_exon "651554"; ccdsid "CCDS58339.1"; exon_status "KNOWN"; level "2"; protein_id "ENSP00000393524.2"; source "HAVANA"; tag "CCDS";
chr14	HAVANA	exon	105389961	105390003	.	+	.	gene_id "ENSG00000179364.13"; transcript_id "ENST00000325438.12"; gene_type "protein_coding"; gene_status "KNOWN"; gene_name "PACS2"; transcript_type "protein_coding"; transcript_status "KNOWN"; transcript_name "PACS2-201"; exon_number "19"; exon_id "ENSE00003478234.1"; talon_gene "40094"; talon_transcript "139865"; talon_exon "651556"; ccdsid "CCDS58339.1"; exon_status "KNOWN"; level "2"; protein_id "ENSP00000393524.2"; source "HAVANA"; tag "CCDS";
chr14	HAVANA	exon	105391207	105391249	.	+	.	gene_id "ENSG00000179364.13"; transcript_id "ENST00000325438.12"; gene_type "protein_coding"; gene_status "KNOWN"; gene_name "PACS2"; transcript_type "protein_coding"; transcript_status "KNOWN"; transcript_name "PACS2-201"; exon_number "20"; exon_id "ENSE00003564770.1"; talon_gene "40094"; talon_transcript "139865"; talon_exon "651558"; ccdsid "CCDS58339.1"; exon_status "KNOWN"; level "2"; protein_id "ENSP00000393524.2"; source "HAVANA"; tag "CCDS";
chr14	HAVANA	exon	105391631	105391766	.	+	.	gene_id "ENSG00000179364.13"; transcript_id "ENST00000325438.12"; gene_type "protein_coding"; gene_status "KNOWN"; gene_name "PACS2"; transcript_type "protein_coding"; transcript_status "KNOWN"; transcript_name "PACS2-201"; exon_number "21"; exon_id "ENSE00003634396.1"; talon_gene "40094"; talon_transcript "139865"; talon_exon "651560"; ccdsid "CCDS58339.1"; exon_status "KNOWN"; level "2"; protein_id "ENSP00000393524.2"; source "HAVANA"; tag "CCDS";
chr14	HAVANA	exon	105392619	105392845	.	+	.	gene_id "ENSG00000179364.13"; transcript_id "ENST00000325438.12"; gene_type "protein_coding"; gene_status "KNOWN"; gene_name "PACS2"; transcript_type "protein_coding"; transcript_status "KNOWN"; transcript_name "PACS2-201"; exon_number "22"; exon_id "ENSE00003505083.1"; talon_gene "40094"; talon_transcript "139865"; talon_exon "651562"; ccdsid "CCDS58339.1"; exon_status "KNOWN"; level "2"; protein_id "ENSP00000393524.2"; source "HAVANA"; tag "CCDS";
chr14	HAVANA	exon	105393222	105393335	.	+	.	gene_id "ENSG00000179364.13"; transcript_id "ENST00000325438.12"; gene_type "protein_coding"; gene_status "KNOWN"; gene_name "PACS2"; transcript_type "protein_coding"; transcript_status "KNOWN"; transcript_name "PACS2-201"; exon_number "23"; exon_id "ENSE00003564496.1"; talon_gene "40094"; talon_transcript "139865"; talon_exon "651564"; ccdsid "CCDS58339.1"; exon_status "KNOWN"; level "2"; protein_id "ENSP00000393524.2"; source "HAVANA"; tag "CCDS";
chr14	HAVANA	exon	105394554	105395206	.	+	.	gene_id "ENSG00000179364.13"; transcript_id "ENST00000325438.12"; gene_type "protein_coding"; gene_status "KNOWN"; gene_name "PACS2"; transcript_type "protein_coding"; transcript_status "KNOWN"; transcript_name "PACS2-201"; exon_number "24"; exon_id "ENSE00002328712.1"; talon_gene "40094"; talon_transcript "139865"; talon_exon "651571"; ccdsid "CCDS32168.1"; exon_status "KNOWN"; level "2"; protein_id "ENSP00000321834.8"; source "HAVANA"; tag "CCDS";
chr14	HAVANA	transcript	105383119	105395251	.	+	.	gene_id "ENSG00000179364.13"; transcript_id "ENST00000551743.5"; gene_name "PACS2"; gene_status "KNOWN"; gene_type "protein_coding"; transcript_type "retained_intron"; transcript_status "KNOWN"; transcript_name "PACS2-212"; talon_gene "40094"; talon_transcript "139873"; havana_transcript "OTTHUMT00000409217.1"; level "2"; source "HAVANA"; tag "not_organism_supported"; transcript_support_level "5";
chr14	HAVANA	exon	105383119	105383513	.	+	.	gene_id "ENSG00000179364.13"; transcript_id "ENST00000551743.5"; gene_type "protein_coding"; gene_status "KNOWN"; gene_name "PACS2"; transcript_type "retained_intron"; transcript_status "KNOWN"; transcript_name "PACS2-212"; exon_number "1"; exon_id "ENSE00002384420.1"; talon_gene "40094"; talon_transcript "139873"; talon_exon "651594"; exon_status "KNOWN"; level "2"; source "HAVANA"; tag "not_organism_supported";
chr14	HAVANA	exon	105384353	105384463	.	+	.	gene_id "ENSG00000179364.13"; transcript_id "ENST00000551743.5"; gene_type "protein_coding"; gene_status "KNOWN"; gene_name "PACS2"; transcript_type "retained_intron"; transcript_status "KNOWN"; transcript_name "PACS2-212"; exon_number "2"; exon_id "ENSE00003693885.1"; talon_gene "40094"; talon_transcript "139873"; talon_exon "651552"; ccdsid "CCDS58339.1"; exon_status "KNOWN"; level "2"; protein_id "ENSP00000393524.2"; source "HAVANA"; tag "CCDS";
chr14	HAVANA	exon	105384879	105384987	.	+	.	gene_id "ENSG00000179364.13"; transcript_id "ENST00000551743.5"; gene_type "protein_coding"; gene_status "KNOWN"; gene_name "PACS2"; transcript_type "retained_intron"; transcript_status "KNOWN"; transcript_name "PACS2-212"; exon_number "3"; exon_id "ENSE00003675622.1"; talon_gene "40094"; talon_transcript "139873"; talon_exon "651554"; ccdsid "CCDS58339.1"; exon_status "KNOWN"; level "2"; protein_id "ENSP00000393524.2"; source "HAVANA"; tag "CCDS";
chr14	HAVANA	exon	105389961	105390003	.	+	.	gene_id "ENSG00000179364.13"; transcript_id "ENST00000551743.5"; gene_type "protein_coding"; gene_status "KNOWN"; gene_name "PACS2"; transcript_type "retained_intron"; transcript_status "KNOWN"; transcript_name "PACS2-212"; exon_number "4"; exon_id "ENSE00003478234.1"; talon_gene "40094"; talon_transcript "139873"; talon_exon "651556"; ccdsid "CCDS58339.1"; exon_status "KNOWN"; level "2"; protein_id "ENSP00000393524.2"; source "HAVANA"; tag "CCDS";
chr14	HAVANA	exon	105391207	105391249	.	+	.	gene_id "ENSG00000179364.13"; transcript_id "ENST00000551743.5"; gene_type "protein_coding"; gene_status "KNOWN"; gene_name "PACS2"; transcript_type "retained_intron"; transcript_status "KNOWN"; transcript_name "PACS2-212"; exon_number "5"; exon_id "ENSE00003564770.1"; talon_gene "40094"; talon_transcript "139873"; talon_exon "651558"; ccdsid "CCDS58339.1"; exon_status "KNOWN"; level "2"; protein_id "ENSP00000393524.2"; source "HAVANA"; tag "CCDS";
chr14	HAVANA	exon	105391631	105391766	.	+	.	gene_id "ENSG00000179364.13"; transcript_id "ENST00000551743.5"; gene_type "protein_coding"; gene_status "KNOWN"; gene_name "PACS2"; transcript_type "retained_intron"; transcript_status "KNOWN"; transcript_name "PACS2-212"; exon_number "6"; exon_id "ENSE00003634396.1"; talon_gene "40094"; talon_transcript "139873"; talon_exon "651560"; ccdsid "CCDS58339.1"; exon_status "KNOWN"; level "2"; protein_id "ENSP00000393524.2"; source "HAVANA"; tag "CCDS";
chr14	HAVANA	exon	105392619	105392845	.	+	.	gene_id "ENSG00000179364.13"; transcript_id "ENST00000551743.5"; gene_type "protein_coding"; gene_status "KNOWN"; gene_name "PACS2"; transcript_type "retained_intron"; transcript_status "KNOWN"; transcript_name "PACS2-212"; exon_number "7"; exon_id "ENSE00003505083.1"; talon_gene "40094"; talon_transcript "139873"; talon_exon "651562"; ccdsid "CCDS58339.1"; exon_status "KNOWN"; level "2"; protein_id "ENSP00000393524.2"; source "HAVANA"; tag "CCDS";
chr14	HAVANA	exon	105393222	105393335	.	+	.	gene_id "ENSG00000179364.13"; transcript_id "ENST00000551743.5"; gene_type "protein_coding"; gene_status "KNOWN"; gene_name "PACS2"; transcript_type "retained_intron"; transcript_status "KNOWN"; transcript_name "PACS2-212"; exon_number "8"; exon_id "ENSE00003564496.1"; talon_gene "40094"; talon_transcript "139873"; talon_exon "651564"; ccdsid "CCDS58339.1"; exon_status "KNOWN"; level "2"; protein_id "ENSP00000393524.2"; source "HAVANA"; tag "CCDS";
chr14	HAVANA	exon	105394554	105395251	.	+	.	gene_id "ENSG00000179364.13"; transcript_id "ENST00000551743.5"; gene_type "protein_coding"; gene_status "KNOWN"; gene_name "PACS2"; transcript_type "retained_intron"; transcript_status "KNOWN"; transcript_name "PACS2-212"; exon_number "9"; exon_id "ENSE00002410517.1"; talon_gene "40094"; talon_transcript "139873"; talon_exon "651595"; exon_status "KNOWN"; level "2"; source "HAVANA"; tag "not_organism_supported";
chr14	HAVANA	gene	105370418	105372918	.	+	.	gene_id "ENSG00000279495.1"; gene_name "AL928654.4"; gene_status "KNOWN"; gene_type "TEC"; talon_gene "40095"; havana_gene "OTTHUMG00000170423.1"; level "2"; tag "overlapping_locus";
chr14	HAVANA	transcript	105370418	105372918	.	+	.	gene_id "ENSG00000279495.1"; transcript_id "ENST00000624831.1"; gene_name "AL928654.4"; gene_status "KNOWN"; gene_type "TEC"; transcript_type "TEC"; transcript_status "KNOWN"; transcript_name "AL928654.4-201"; talon_gene "40095"; talon_transcript "139878"; havana_transcript "OTTHUMT00000409064.1"; level "2"; source "HAVANA"; tag "basic"; transcript_support_level "NA";
chr14	HAVANA	exon	105370418	105372918	.	+	.	gene_id "ENSG00000279495.1"; transcript_id "ENST00000624831.1"; gene_type "TEC"; gene_status "KNOWN"; gene_name "AL928654.4"; transcript_type "TEC"; transcript_status "KNOWN"; transcript_name "AL928654.4-201"; exon_number "1"; exon_id "ENSE00003755010.1"; talon_gene "40095"; talon_transcript "139878"; talon_exon "651607"; exon_status "KNOWN"; level "2"; source "HAVANA"; tag "basic";
chr14	HAVANA	gene	105374618	105374971	.	+	.	gene_id "ENSG00000242085.1"; gene_name "RPS20P33"; gene_status "KNOWN"; gene_type "processed_pseudogene"; talon_gene "40096"; havana_gene "OTTHUMG00000158158.1"; level "1"; tag "overlapping_locus";
chr14	HAVANA	transcript	105374618	105374971	.	+	.	gene_id "ENSG00000242085.1"; transcript_id "ENST00000476081.1"; gene_name "RPS20P33"; gene_status "KNOWN"; gene_type "processed_pseudogene"; transcript_type "processed_pseudogene"; transcript_status "KNOWN"; transcript_name "RPS20P33-201"; talon_gene "40096"; talon_transcript "139879"; havana_transcript "OTTHUMT00000350304.1"; level "1"; ont "PGO:0000004"; source "HAVANA"; tag "basic"; transcript_support_level "NA";
chr14	HAVANA	exon	105374618	105374971	.	+	.	gene_id "ENSG00000242085.1"; transcript_id "ENST00000476081.1"; gene_type "processed_pseudogene"; gene_status "KNOWN"; gene_name "RPS20P33"; transcript_type "processed_pseudogene"; transcript_status "KNOWN"; transcript_name "RPS20P33-201"; exon_number "1"; exon_id "ENSE00001906730.1"; talon_gene "40096"; talon_transcript "139879"; talon_exon "651608"; exon_status "KNOWN"; level "1"; ont "PGO:0000004"; source "HAVANA"; tag "basic";
chr14	HAVANA	gene	105398583	105413859	.	+	.	gene_id "ENSG00000226174.6"; gene_name "TEX22"; gene_status "KNOWN"; gene_type "protein_coding"; talon_gene "40097"; havana_gene "OTTHUMG00000156137.34"; level "2"; tag "overlapping_locus";
chr14	HAVANA	transcript	105398583	105413859	.	+	.	gene_id "ENSG00000226174.6"; transcript_id "ENST00000451127.2"; gene_name "TEX22"; gene_status "KNOWN"; gene_type "protein_coding"; transcript_type "protein_coding"; transcript_status "KNOWN"; transcript_name "TEX22-201"; talon_gene "40097"; talon_transcript "139881"; ccdsid "CCDS53916.1"; havana_transcript "OTTHUMT00000343109.2"; level "2"; protein_id "ENSP00000397002.2"; source "HAVANA"; tag "CCDS"; transcript_support_level "2";
chr14	HAVANA	exon	105398583	105398635	.	+	.	gene_id "ENSG00000226174.6"; transcript_id "ENST00000451127.2"; gene_type "protein_coding"; gene_status "KNOWN"; gene_name "TEX22"; transcript_type "protein_coding"; transcript_status "KNOWN"; transcript_name "TEX22-201"; exon_number "1"; exon_id "ENSE00001804724.1"; talon_gene "40097"; talon_transcript "139881"; talon_exon "651620"; ccdsid "CCDS53916.1"; exon_status "KNOWN"; level "2"; protein_id "ENSP00000397002.2"; source "HAVANA"; tag "CCDS";
chr14	HAVANA	exon	105399302	105399490	.	+	.	gene_id "ENSG00000226174.6"; transcript_id "ENST00000451127.2"; gene_type "protein_coding"; gene_status "KNOWN"; gene_name "TEX22"; transcript_type "protein_coding"; transcript_status "KNOWN"; transcript_name "TEX22-201"; exon_number "2"; exon_id "ENSE00001760994.1"; talon_gene "40097"; talon_transcript "139881"; talon_exon "651611"; ccdsid "CCDS53916.1"; exon_status "KNOWN"; level "2"; protein_id "ENSP00000449736.1"; source "HAVANA"; tag "CCDS";
chr14	HAVANA	exon	105411368	105411496	.	+	.	gene_id "ENSG00000226174.6"; transcript_id "ENST00000451127.2"; gene_type "protein_coding"; gene_status "KNOWN"; gene_name "TEX22"; transcript_type "protein_coding"; transcript_status "KNOWN"; transcript_name "TEX22-201"; exon_number "3"; exon_id "ENSE00001782237.1"; talon_gene "40097"; talon_transcript "139881"; talon_exon "651622"; ccdsid "CCDS53916.1"; exon_status "KNOWN"; level "2"; protein_id "ENSP00000397002.2"; source "HAVANA"; tag "CCDS";
chr14	HAVANA	exon	105411660	105413859	.	+	.	gene_id "ENSG00000226174.6"; transcript_id "ENST00000451127.2"; gene_type "protein_coding"; gene_status "KNOWN"; gene_name "TEX22"; transcript_type "protein_coding"; transcript_status "KNOWN"; transcript_name "TEX22-201"; exon_number "4"; exon_id "ENSE00001710967.2"; talon_gene "40097"; talon_transcript "139881"; talon_exon "651624"; ccdsid "CCDS53916.1"; exon_status "KNOWN"; level "2"; protein_id "ENSP00000397002.2"; source "HAVANA"; tag "CCDS";
chr14	HAVANA	gene	105419822	105470238	.	+	.	gene_id "ENSG00000182979.17"; gene_name "MTA1"; gene_status "KNOWN"; gene_type "protein_coding"; talon_gene "40099"; havana_gene "OTTHUMG00000150362.36"; level "2"; tag "overlapping_locus";
chr14	HAVANA	transcript	105419822	105470729	.	+	.	gene_id "ENSG00000182979.17"; transcript_id "ENST00000331320.11"; gene_name "MTA1"; gene_status "KNOWN"; gene_type "protein_coding"; transcript_type "protein_coding"; transcript_status "KNOWN"; transcript_name "MTA1-201"; talon_gene "40099"; talon_transcript "139885"; ccdsid "CCDS32169.1"; havana_transcript "OTTHUMT00000317849.34"; level "2"; protein_id "ENSP00000333633.7"; source "HAVANA"; tag "CCDS"; transcript_support_level "1";
chr14	HAVANA	exon	105419822	105420063	.	+	.	gene_id "ENSG00000182979.17"; transcript_id "ENST00000331320.11"; gene_type "protein_coding"; gene_status "KNOWN"; gene_name "MTA1"; transcript_type "protein_coding"; transcript_status "KNOWN"; transcript_name "MTA1-201"; exon_number "1"; exon_id "ENSE00001878978.1"; talon_gene "40099"; talon_transcript "139885"; talon_exon "651669"; ccdsid "CCDS32169.1"; exon_status "KNOWN"; level "2"; protein_id "ENSP00000333633.7"; source "HAVANA"; tag "CCDS";
chr14	ENSEMBL	exon	105438672	105438739	.	+	.	gene_id "ENSG00000182979.17"; transcript_id "ENST00000331320.11"; gene_type "protein_coding"; gene_status "KNOWN"; gene_name "MTA1"; transcript_type "protein_coding"; transcript_status "KNOWN"; transcript_name "MTA1-201"; exon_number "2"; exon_id "ENSE00003469928.1"; talon_gene "40099"; talon_transcript "139885"; talon_exon "651613"; ccdsid "CCDS32169.1"; exon_status "KNOWN"; level "3"; protein_id "ENSP00000389425.2"; source "ENSEMBL"; tag "CCDS";
chr14	ENSEMBL	exon	105445418	105445511	.	+	.	gene_id "ENSG00000182979.17"; transcript_id "ENST00000331320.11"; gene_type "protein_coding"; gene_status "KNOWN"; gene_name "MTA1"; transcript_type "protein_coding"; transcript_status "KNOWN"; transcript_name "MTA1-201"; exon_number "3"; exon_id "ENSE00003691705.1"; talon_gene "40099"; talon_transcript "139885"; talon_exon "651615"; ccdsid "CCDS32169.1"; exon_status "KNOWN"; level "3"; protein_id "ENSP00000389425.2"; source "ENSEMBL"; tag "CCDS";
chr14	ENSEMBL	exon	105449359	105449409	.	+	.	gene_id "ENSG00000182979.17"; transcript_id "ENST00000331320.11"; gene_type "protein_coding"; gene_status "KNOWN"; gene_name "MTA1"; transcript_type "protein_coding"; transcript_status "KNOWN"; transcript_name "MTA1-201"; exon_number "4"; exon_id "ENSE00003495654.1"; talon_gene "40099"; talon_transcript "139885"; talon_exon "651617"; ccdsid "CCDS32169.1"; exon_status "KNOWN"; level "3"; protein_id "ENSP00000389425.2"; source "ENSEMBL"; tag "CCDS";
chr14	HAVANA	exon	105450058	105450184	.	+	.	gene_id "ENSG00000182979.17"; transcript_id "ENST00000331320.11"; gene_type "protein_coding"; gene_status "KNOWN"; gene_name "MTA1"; transcript_type "protein_coding"; transcript_status "KNOWN"; transcript_name "MTA1-201"; exon_number "5"; exon_id "ENSE00003679098.1"; talon_gene "40099"; talon_transcript "139885"; talon_exon "651634"; ccdsid "CCDS32169.1"; exon_status "KNOWN"; level "2"; protein_id "ENSP00000333633.7"; source "HAVANA"; tag "CCDS";
chr14	HAVANA	exon	105450261	105450324	.	+	.	gene_id "ENSG00000182979.17"; transcript_id "ENST00000331320.11"; gene_type "protein_coding"; gene_status "KNOWN"; gene_name "MTA1"; transcript_type "protein_coding"; transcript_status "KNOWN"; transcript_name "MTA1-201"; exon_number "6"; exon_id "ENSE00003679501.1"; talon_gene "40099"; talon_transcript "139885"; talon_exon "651636"; ccdsid "CCDS32169.1"; exon_status "KNOWN"; level "2"; protein_id "ENSP00000333633.7"; source "HAVANA"; tag "CCDS";
chr14	HAVANA	exon	105454193	105454310	.	+	.	gene_id "ENSG00000182979.17"; transcript_id "ENST00000331320.11"; gene_type "protein_coding"; gene_status "KNOWN"; gene_name "MTA1"; transcript_type "protein_coding"; transcript_status "KNOWN"; transcript_name "MTA1-201"; exon_number "7"; exon_id "ENSE00003540550.1"; talon_gene "40099"; talon_transcript "139885"; talon_exon "651638"; ccdsid "CCDS32169.1"; exon_status "KNOWN"; level "2"; protein_id "ENSP00000333633.7"; source "HAVANA"; tag "CCDS";
chr14	HAVANA	exon	105458270	105458372	.	+	.	gene_id "ENSG00000182979.17"; transcript_id "ENST00000331320.11"; gene_type "protein_coding"; gene_status "KNOWN"; gene_name "MTA1"; transcript_type "protein_coding"; transcript_status "KNOWN"; transcript_name "MTA1-201"; exon_number "8"; exon_id "ENSE00003648245.1"; talon_gene "40099"; talon_transcript "139885"; talon_exon "651640"; ccdsid "CCDS32169.1"; exon_status "KNOWN"; level "2"; protein_id "ENSP00000333633.7"; source "HAVANA"; tag "CCDS";
chr14	HAVANA	exon	105460358	105460457	.	+	.	gene_id "ENSG00000182979.17"; transcript_id "ENST00000331320.11"; gene_type "protein_coding"; gene_status "KNOWN"; gene_name "MTA1"; transcript_type "protein_coding"; transcript_status "KNOWN"; transcript_name "MTA1-201"; exon_number "9"; exon_id "ENSE00003569467.1"; talon_gene "40099"; talon_transcript "139885"; talon_exon "651642"; ccdsid "CCDS32169.1"; exon_status "KNOWN"; level "2"; protein_id "ENSP00000333633.7"; source "HAVANA"; tag "CCDS";
chr14	HAVANA	exon	105460765	105460953	.	+	.	gene_id "ENSG00000182979.17"; transcript_id "ENST00000331320.11"; gene_type "protein_coding"; gene_status "KNOWN"; gene_name "MTA1"; transcript_type "protein_coding"; transcript_status "KNOWN"; transcript_name "MTA1-201"; exon_number "10"; exon_id "ENSE00003646154.1"; talon_gene "40099"; talon_transcript "139885"; talon_exon "651644"; ccdsid "CCDS32169.1"; exon_status "KNOWN"; level "2"; protein_id "ENSP00000333633.7"; source "HAVANA"; tag "CCDS";
chr14	HAVANA	exon	105463184	105463258	.	+	.	gene_id "ENSG00000182979.17"; transcript_id "ENST00000331320.11"; gene_type "protein_coding"; gene_status "KNOWN"; gene_name "MTA1"; transcript_type "protein_coding"; transcript_status "KNOWN"; transcript_name "MTA1-201"; exon_number "11"; exon_id "ENSE00003685584.1"; talon_gene "40099"; talon_transcript "139885"; talon_exon "651646"; ccdsid "CCDS32169.1"; exon_status "KNOWN"; level "2"; protein_id "ENSP00000333633.7"; source "HAVANA"; tag "CCDS";
chr14	HAVANA	exon	105463493	105463551	.	+	.	gene_id "ENSG00000182979.17"; transcript_id "ENST00000331320.11"; gene_type "protein_coding"; gene_status "KNOWN"; gene_name "MTA1"; transcript_type "protein_coding"; transcript_status "KNOWN"; transcript_name "MTA1-201"; exon_number "12"; exon_id "ENSE00003572859.1"; talon_gene "40099"; talon_transcript "139885"; talon_exon "651648"; ccdsid "CCDS32169.1"; exon_status "KNOWN"; level "2"; protein_id "ENSP00000333633.7"; source "HAVANA"; tag "CCDS";
chr14	HAVANA	exon	105464032	105464147	.	+	.	gene_id "ENSG00000182979.17"; transcript_id "ENST00000331320.11"; gene_type "protein_coding"; gene_status "KNOWN"; gene_name "MTA1"; transcript_type "protein_coding"; transcript_status "KNOWN"; transcript_name "MTA1-201"; exon_number "13"; exon_id "ENSE00003645191.1"; talon_gene "40099"; talon_transcript "139885"; talon_exon "651650"; ccdsid "CCDS32169.1"; exon_status "KNOWN"; level "2"; protein_id "ENSP00000333633.7"; source "HAVANA"; tag "CCDS";
chr14	HAVANA	exon	105464416	105464567	.	+	.	gene_id "ENSG00000182979.17"; transcript_id "ENST00000331320.11"; gene_type "protein_coding"; gene_status "KNOWN"; gene_name "MTA1"; transcript_type "protein_coding"; transcript_status "KNOWN"; transcript_name "MTA1-201"; exon_number "14"; exon_id "ENSE00003479101.1"; talon_gene "40099"; talon_transcript "139885"; talon_exon "651652"; ccdsid "CCDS32169.1"; exon_status "KNOWN"; level "2"; protein_id "ENSP00000333633.7"; source "HAVANA"; tag "CCDS";
chr14	HAVANA	exon	105464674	105464863	.	+	.	gene_id "ENSG00000182979.17"; transcript_id "ENST00000331320.11"; gene_type "protein_coding"; gene_status "KNOWN"; gene_name "MTA1"; transcript_type "protein_coding"; transcript_status "KNOWN"; transcript_name "MTA1-201"; exon_number "15"; exon_id "ENSE00003643605.1"; talon_gene "40099"; talon_transcript "139885"; talon_exon "651654"; ccdsid "CCDS32169.1"; exon_status "KNOWN"; level "2"; protein_id "ENSP00000333633.7"; source "HAVANA"; tag "CCDS";
chr14	HAVANA	exon	105465094	105465183	.	+	.	gene_id "ENSG00000182979.17"; transcript_id "ENST00000331320.11"; gene_type "protein_coding"; gene_status "KNOWN"; gene_name "MTA1"; transcript_type "protein_coding"; transcript_status "KNOWN"; transcript_name "MTA1-201"; exon_number "16"; exon_id "ENSE00003536638.1"; talon_gene "40099"; talon_transcript "139885"; talon_exon "651656"; ccdsid "CCDS32169.1"; exon_status "KNOWN"; level "2"; protein_id "ENSP00000333633.7"; source "HAVANA"; tag "CCDS";
chr14	HAVANA	exon	105466426	105466578	.	+	.	gene_id "ENSG00000182979.17"; transcript_id "ENST00000331320.11"; gene_type "protein_coding"; gene_status "KNOWN"; gene_name "MTA1"; transcript_type "protein_coding"; transcript_status "KNOWN"; transcript_name "MTA1-201"; exon_number "17"; exon_id "ENSE00003502253.1"; talon_gene "40099"; talon_transcript "139885"; talon_exon "651658"; ccdsid "CCDS32169.1"; exon_status "KNOWN"; level "2"; protein_id "ENSP00000333633.7"; source "HAVANA"; tag "CCDS";
chr14	HAVANA	exon	105466707	105466742	.	+	.	gene_id "ENSG00000182979.17"; transcript_id "ENST00000331320.11"; gene_type "protein_coding"; gene_status "KNOWN"; gene_name "MTA1"; transcript_type "protein_coding"; transcript_status "KNOWN"; transcript_name "MTA1-201"; exon_number "18"; exon_id "ENSE00003593969.1"; talon_gene "40099"; talon_transcript "139885"; talon_exon "651660"; ccdsid "CCDS32169.1"; exon_status "KNOWN"; level "2"; protein_id "ENSP00000333633.7"; source "HAVANA"; tag "CCDS";
chr14	HAVANA	exon	105469467	105469498	.	+	.	gene_id "ENSG00000182979.17"; transcript_id "ENST00000331320.11"; gene_type "protein_coding"; gene_status "KNOWN"; gene_name "MTA1"; transcript_type "protein_coding"; transcript_status "KNOWN"; transcript_name "MTA1-201"; exon_number "19"; exon_id "ENSE00003526520.1"; talon_gene "40099"; talon_transcript "139885"; talon_exon "651664"; ccdsid "CCDS32169.1"; exon_status "KNOWN"; level "2"; protein_id "ENSP00000333633.7"; source "HAVANA"; tag "CCDS";
chr14	HAVANA	exon	105469841	105469992	.	+	.	gene_id "ENSG00000182979.17"; transcript_id "ENST00000331320.11"; gene_type "protein_coding"; gene_status "KNOWN"; gene_name "MTA1"; transcript_type "protein_coding"; transcript_status "KNOWN"; transcript_name "MTA1-201"; exon_number "20"; exon_id "ENSE00003608499.1"; talon_gene "40099"; talon_transcript "139885"; talon_exon "651666"; ccdsid "CCDS32169.1"; exon_status "KNOWN"; level "2"; protein_id "ENSP00000333633.7"; source "HAVANA"; tag "CCDS";
chr14	HAVANA	exon	105470065	105470729	.	+	.	gene_id "ENSG00000182979.17"; transcript_id "ENST00000331320.11"; gene_type "protein_coding"; gene_status "KNOWN"; gene_name "MTA1"; transcript_type "protein_coding"; transcript_status "KNOWN"; transcript_name "MTA1-201"; exon_number "21"; exon_id "ENSE00001554009.1"; talon_gene "40099"; talon_transcript "139885"; talon_exon "651671"; ccdsid "CCDS32169.1"; exon_status "KNOWN"; level "2"; protein_id "ENSP00000333633.7"; source "HAVANA"; tag "CCDS";
chr14	HAVANA	transcript	105419938	105470729	.	+	.	gene_id "ENSG00000182979.17"; transcript_id "ENST00000405646.5"; gene_name "MTA1"; gene_status "KNOWN"; gene_type "protein_coding"; transcript_type "protein_coding"; transcript_status "KNOWN"; transcript_name "MTA1-202"; talon_gene "40099"; talon_transcript "139887"; havana_transcript "OTTHUMT00000317851.1"; level "2"; protein_id "ENSP00000384180.1"; source "HAVANA"; tag "appris_alternative_1"; transcript_support_level "5";
chr14	HAVANA	exon	105419938	105420063	.	+	.	gene_id "ENSG00000182979.17"; transcript_id "ENST00000405646.5"; gene_type "protein_coding"; gene_status "KNOWN"; gene_name "MTA1"; transcript_type "protein_coding"; transcript_status "KNOWN"; transcript_name "MTA1-202"; exon_number "1"; exon_id "ENSE00001564092.1"; talon_gene "40099"; talon_transcript "139887"; talon_exon "651674"; exon_status "KNOWN"; level "2"; protein_id "ENSP00000384180.1"; source "HAVANA"; tag "appris_alternative_1";
chr14	ENSEMBL	exon	105438672	105438739	.	+	.	gene_id "ENSG00000182979.17"; transcript_id "ENST00000405646.5"; gene_type "protein_coding"; gene_status "KNOWN"; gene_name "MTA1"; transcript_type "protein_coding"; transcript_status "KNOWN"; transcript_name "MTA1-202"; exon_number "2"; exon_id "ENSE00003469928.1"; talon_gene "40099"; talon_transcript "139887"; talon_exon "651613"; ccdsid "CCDS32169.1"; exon_status "KNOWN"; level "3"; protein_id "ENSP00000389425.2"; source "ENSEMBL"; tag "CCDS";
chr14	ENSEMBL	exon	105445418	105445511	.	+	.	gene_id "ENSG00000182979.17"; transcript_id "ENST00000405646.5"; gene_type "protein_coding"; gene_status "KNOWN"; gene_name "MTA1"; transcript_type "protein_coding"; transcript_status "KNOWN"; transcript_name "MTA1-202"; exon_number "3"; exon_id "ENSE00003691705.1"; talon_gene "40099"; talon_transcript "139887"; talon_exon "651615"; ccdsid "CCDS32169.1"; exon_status "KNOWN"; level "3"; protein_id "ENSP00000389425.2"; source "ENSEMBL"; tag "CCDS";
chr14	HAVANA	exon	105450058	105450184	.	+	.	gene_id "ENSG00000182979.17"; transcript_id "ENST00000405646.5"; gene_type "protein_coding"; gene_status "KNOWN"; gene_name "MTA1"; transcript_type "protein_coding"; transcript_status "KNOWN"; transcript_name "MTA1-202"; exon_number "4"; exon_id "ENSE00003679098.1"; talon_gene "40099"; talon_transcript "139887"; talon_exon "651634"; ccdsid "CCDS32169.1"; exon_status "KNOWN"; level "2"; protein_id "ENSP00000333633.7"; source "HAVANA"; tag "CCDS";
chr14	HAVANA	exon	105450261	105450324	.	+	.	gene_id "ENSG00000182979.17"; transcript_id "ENST00000405646.5"; gene_type "protein_coding"; gene_status "KNOWN"; gene_name "MTA1"; transcript_type "protein_coding"; transcript_status "KNOWN"; transcript_name "MTA1-202"; exon_number "5"; exon_id "ENSE00003679501.1"; talon_gene "40099"; talon_transcript "139887"; talon_exon "651636"; ccdsid "CCDS32169.1"; exon_status "KNOWN"; level "2"; protein_id "ENSP00000333633.7"; source "HAVANA"; tag "CCDS";
chr14	HAVANA	exon	105454193	105454310	.	+	.	gene_id "ENSG00000182979.17"; transcript_id "ENST00000405646.5"; gene_type "protein_coding"; gene_status "KNOWN"; gene_name "MTA1"; transcript_type "protein_coding"; transcript_status "KNOWN"; transcript_name "MTA1-202"; exon_number "6"; exon_id "ENSE00003540550.1"; talon_gene "40099"; talon_transcript "139887"; talon_exon "651638"; ccdsid "CCDS32169.1"; exon_status "KNOWN"; level "2"; protein_id "ENSP00000333633.7"; source "HAVANA"; tag "CCDS";
chr14	HAVANA	exon	105458270	105458372	.	+	.	gene_id "ENSG00000182979.17"; transcript_id "ENST00000405646.5"; gene_type "protein_coding"; gene_status "KNOWN"; gene_name "MTA1"; transcript_type "protein_coding"; transcript_status "KNOWN"; transcript_name "MTA1-202"; exon_number "7"; exon_id "ENSE00003648245.1"; talon_gene "40099"; talon_transcript "139887"; talon_exon "651640"; ccdsid "CCDS32169.1"; exon_status "KNOWN"; level "2"; protein_id "ENSP00000333633.7"; source "HAVANA"; tag "CCDS";
chr14	HAVANA	exon	105460358	105460457	.	+	.	gene_id "ENSG00000182979.17"; transcript_id "ENST00000405646.5"; gene_type "protein_coding"; gene_status "KNOWN"; gene_name "MTA1"; transcript_type "protein_coding"; transcript_status "KNOWN"; transcript_name "MTA1-202"; exon_number "8"; exon_id "ENSE00003569467.1"; talon_gene "40099"; talon_transcript "139887"; talon_exon "651642"; ccdsid "CCDS32169.1"; exon_status "KNOWN"; level "2"; protein_id "ENSP00000333633.7"; source "HAVANA"; tag "CCDS";
chr14	HAVANA	exon	105460765	105460953	.	+	.	gene_id "ENSG00000182979.17"; transcript_id "ENST00000405646.5"; gene_type "protein_coding"; gene_status "KNOWN"; gene_name "MTA1"; transcript_type "protein_coding"; transcript_status "KNOWN"; transcript_name "MTA1-202"; exon_number "9"; exon_id "ENSE00003646154.1"; talon_gene "40099"; talon_transcript "139887"; talon_exon "651644"; ccdsid "CCDS32169.1"; exon_status "KNOWN"; level "2"; protein_id "ENSP00000333633.7"; source "HAVANA"; tag "CCDS";
chr14	HAVANA	exon	105463184	105463258	.	+	.	gene_id "ENSG00000182979.17"; transcript_id "ENST00000405646.5"; gene_type "protein_coding"; gene_status "KNOWN"; gene_name "MTA1"; transcript_type "protein_coding"; transcript_status "KNOWN"; transcript_name "MTA1-202"; exon_number "10"; exon_id "ENSE00003685584.1"; talon_gene "40099"; talon_transcript "139887"; talon_exon "651646"; ccdsid "CCDS32169.1"; exon_status "KNOWN"; level "2"; protein_id "ENSP00000333633.7"; source "HAVANA"; tag "CCDS";
chr14	HAVANA	exon	105463493	105463551	.	+	.	gene_id "ENSG00000182979.17"; transcript_id "ENST00000405646.5"; gene_type "protein_coding"; gene_status "KNOWN"; gene_name "MTA1"; transcript_type "protein_coding"; transcript_status "KNOWN"; transcript_name "MTA1-202"; exon_number "11"; exon_id "ENSE00003572859.1"; talon_gene "40099"; talon_transcript "139887"; talon_exon "651648"; ccdsid "CCDS32169.1"; exon_status "KNOWN"; level "2"; protein_id "ENSP00000333633.7"; source "HAVANA"; tag "CCDS";
chr14	HAVANA	exon	105464032	105464147	.	+	.	gene_id "ENSG00000182979.17"; transcript_id "ENST00000405646.5"; gene_type "protein_coding"; gene_status "KNOWN"; gene_name "MTA1"; transcript_type "protein_coding"; transcript_status "KNOWN"; transcript_name "MTA1-202"; exon_number "12"; exon_id "ENSE00003645191.1"; talon_gene "40099"; talon_transcript "139887"; talon_exon "651650"; ccdsid "CCDS32169.1"; exon_status "KNOWN"; level "2"; protein_id "ENSP00000333633.7"; source "HAVANA"; tag "CCDS";
chr14	HAVANA	exon	105464416	105464567	.	+	.	gene_id "ENSG00000182979.17"; transcript_id "ENST00000405646.5"; gene_type "protein_coding"; gene_status "KNOWN"; gene_name "MTA1"; transcript_type "protein_coding"; transcript_status "KNOWN"; transcript_name "MTA1-202"; exon_number "13"; exon_id "ENSE00003479101.1"; talon_gene "40099"; talon_transcript "139887"; talon_exon "651652"; ccdsid "CCDS32169.1"; exon_status "KNOWN"; level "2"; protein_id "ENSP00000333633.7"; source "HAVANA"; tag "CCDS";
chr14	HAVANA	exon	105464674	105464863	.	+	.	gene_id "ENSG00000182979.17"; transcript_id "ENST00000405646.5"; gene_type "protein_coding"; gene_status "KNOWN"; gene_name "MTA1"; transcript_type "protein_coding"; transcript_status "KNOWN"; transcript_name "MTA1-202"; exon_number "14"; exon_id "ENSE00003643605.1"; talon_gene "40099"; talon_transcript "139887"; talon_exon "651654"; ccdsid "CCDS32169.1"; exon_status "KNOWN"; level "2"; protein_id "ENSP00000333633.7"; source "HAVANA"; tag "CCDS";
chr14	HAVANA	exon	105465094	105465183	.	+	.	gene_id "ENSG00000182979.17"; transcript_id "ENST00000405646.5"; gene_type "protein_coding"; gene_status "KNOWN"; gene_name "MTA1"; transcript_type "protein_coding"; transcript_status "KNOWN"; transcript_name "MTA1-202"; exon_number "15"; exon_id "ENSE00003536638.1"; talon_gene "40099"; talon_transcript "139887"; talon_exon "651656"; ccdsid "CCDS32169.1"; exon_status "KNOWN"; level "2"; protein_id "ENSP00000333633.7"; source "HAVANA"; tag "CCDS";
chr14	HAVANA	exon	105466426	105466578	.	+	.	gene_id "ENSG00000182979.17"; transcript_id "ENST00000405646.5"; gene_type "protein_coding"; gene_status "KNOWN"; gene_name "MTA1"; transcript_type "protein_coding"; transcript_status "KNOWN"; transcript_name "MTA1-202"; exon_number "16"; exon_id "ENSE00003502253.1"; talon_gene "40099"; talon_transcript "139887"; talon_exon "651658"; ccdsid "CCDS32169.1"; exon_status "KNOWN"; level "2"; protein_id "ENSP00000333633.7"; source "HAVANA"; tag "CCDS";
chr14	HAVANA	exon	105466707	105466742	.	+	.	gene_id "ENSG00000182979.17"; transcript_id "ENST00000405646.5"; gene_type "protein_coding"; gene_status "KNOWN"; gene_name "MTA1"; transcript_type "protein_coding"; transcript_status "KNOWN"; transcript_name "MTA1-202"; exon_number "17"; exon_id "ENSE00003593969.1"; talon_gene "40099"; talon_transcript "139887"; talon_exon "651660"; ccdsid "CCDS32169.1"; exon_status "KNOWN"; level "2"; protein_id "ENSP00000333633.7"; source "HAVANA"; tag "CCDS";
chr14	HAVANA	exon	105469467	105469498	.	+	.	gene_id "ENSG00000182979.17"; transcript_id "ENST00000405646.5"; gene_type "protein_coding"; gene_status "KNOWN"; gene_name "MTA1"; transcript_type "protein_coding"; transcript_status "KNOWN"; transcript_name "MTA1-202"; exon_number "18"; exon_id "ENSE00003526520.1"; talon_gene "40099"; talon_transcript "139887"; talon_exon "651664"; ccdsid "CCDS32169.1"; exon_status "KNOWN"; level "2"; protein_id "ENSP00000333633.7"; source "HAVANA"; tag "CCDS";
chr14	HAVANA	exon	105469841	105469992	.	+	.	gene_id "ENSG00000182979.17"; transcript_id "ENST00000405646.5"; gene_type "protein_coding"; gene_status "KNOWN"; gene_name "MTA1"; transcript_type "protein_coding"; transcript_status "KNOWN"; transcript_name "MTA1-202"; exon_number "19"; exon_id "ENSE00003608499.1"; talon_gene "40099"; talon_transcript "139887"; talon_exon "651666"; ccdsid "CCDS32169.1"; exon_status "KNOWN"; level "2"; protein_id "ENSP00000333633.7"; source "HAVANA"; tag "CCDS";
chr14	HAVANA	exon	105470065	105470729	.	+	.	gene_id "ENSG00000182979.17"; transcript_id "ENST00000405646.5"; gene_type "protein_coding"; gene_status "KNOWN"; gene_name "MTA1"; transcript_type "protein_coding"; transcript_status "KNOWN"; transcript_name "MTA1-202"; exon_number "20"; exon_id "ENSE00001554009.1"; talon_gene "40099"; talon_transcript "139887"; talon_exon "651671"; ccdsid "CCDS32169.1"; exon_status "KNOWN"; level "2"; protein_id "ENSP00000333633.7"; source "HAVANA"; tag "CCDS";
chr14	HAVANA	transcript	105465334	105470542	.	+	.	gene_id "ENSG00000182979.17"; transcript_id "ENST00000552286.5"; gene_name "MTA1"; gene_status "KNOWN"; gene_type "protein_coding"; transcript_type "retained_intron"; transcript_status "KNOWN"; transcript_name "MTA1-220"; talon_gene "40099"; talon_transcript "139899"; havana_transcript "OTTHUMT00000317951.2"; level "2"; source "HAVANA"; transcript_support_level "2";
chr14	HAVANA	exon	105465334	105466578	.	+	.	gene_id "ENSG00000182979.17"; transcript_id "ENST00000552286.5"; gene_type "protein_coding"; gene_status "KNOWN"; gene_name "MTA1"; transcript_type "retained_intron"; transcript_status "KNOWN"; transcript_name "MTA1-220"; exon_number "1"; exon_id "ENSE00001840827.2"; talon_gene "40099"; talon_transcript "139899"; talon_exon "651705"; exon_status "KNOWN"; level "2"; source "HAVANA";
chr14	HAVANA	exon	105466707	105466742	.	+	.	gene_id "ENSG00000182979.17"; transcript_id "ENST00000552286.5"; gene_type "protein_coding"; gene_status "KNOWN"; gene_name "MTA1"; transcript_type "retained_intron"; transcript_status "KNOWN"; transcript_name "MTA1-220"; exon_number "2"; exon_id "ENSE00003593969.1"; talon_gene "40099"; talon_transcript "139899"; talon_exon "651660"; ccdsid "CCDS32169.1"; exon_status "KNOWN"; level "2"; protein_id "ENSP00000333633.7"; source "HAVANA"; tag "CCDS";
chr14	HAVANA	exon	105469467	105469498	.	+	.	gene_id "ENSG00000182979.17"; transcript_id "ENST00000552286.5"; gene_type "protein_coding"; gene_status "KNOWN"; gene_name "MTA1"; transcript_type "retained_intron"; transcript_status "KNOWN"; transcript_name "MTA1-220"; exon_number "3"; exon_id "ENSE00003526520.1"; talon_gene "40099"; talon_transcript "139899"; talon_exon "651664"; ccdsid "CCDS32169.1"; exon_status "KNOWN"; level "2"; protein_id "ENSP00000333633.7"; source "HAVANA"; tag "CCDS";
chr14	HAVANA	exon	105469841	105469992	.	+	.	gene_id "ENSG00000182979.17"; transcript_id "ENST00000552286.5"; gene_type "protein_coding"; gene_status "KNOWN"; gene_name "MTA1"; transcript_type "retained_intron"; transcript_status "KNOWN"; transcript_name "MTA1-220"; exon_number "4"; exon_id "ENSE00003608499.1"; talon_gene "40099"; talon_transcript "139899"; talon_exon "651666"; ccdsid "CCDS32169.1"; exon_status "KNOWN"; level "2"; protein_id "ENSP00000333633.7"; source "HAVANA"; tag "CCDS";
chr14	HAVANA	exon	105470065	105470542	.	+	.	gene_id "ENSG00000182979.17"; transcript_id "ENST00000552286.5"; gene_type "protein_coding"; gene_status "KNOWN"; gene_name "MTA1"; transcript_type "retained_intron"; transcript_status "KNOWN"; transcript_name "MTA1-220"; exon_number "5"; exon_id "ENSE00002357410.1"; talon_gene "40099"; talon_transcript "139899"; talon_exon "651706"; exon_status "KNOWN"; level "2"; source "HAVANA";
chr14	HAVANA	transcript	105468975	105470230	.	+	.	gene_id "ENSG00000182979.17"; transcript_id "ENST00000481206.1"; gene_name "MTA1"; gene_status "KNOWN"; gene_type "protein_coding"; transcript_type "retained_intron"; transcript_status "KNOWN"; transcript_name "MTA1-211"; talon_gene "40099"; talon_transcript "139901"; havana_transcript "OTTHUMT00000317955.1"; level "2"; source "HAVANA"; transcript_support_level "2";
chr14	HAVANA	exon	105468975	105469498	.	+	.	gene_id "ENSG00000182979.17"; transcript_id "ENST00000481206.1"; gene_type "protein_coding"; gene_status "KNOWN"; gene_name "MTA1"; transcript_type "retained_intron"; transcript_status "KNOWN"; transcript_name "MTA1-211"; exon_number "1"; exon_id "ENSE00001880881.1"; talon_gene "40099"; talon_transcript "139901"; talon_exon "651709"; exon_status "KNOWN"; level "2"; source "HAVANA";
chr14	HAVANA	exon	105469841	105469992	.	+	.	gene_id "ENSG00000182979.17"; transcript_id "ENST00000481206.1"; gene_type "protein_coding"; gene_status "KNOWN"; gene_name "MTA1"; transcript_type "retained_intron"; transcript_status "KNOWN"; transcript_name "MTA1-211"; exon_number "2"; exon_id "ENSE00003608499.1"; talon_gene "40099"; talon_transcript "139901"; talon_exon "651666"; ccdsid "CCDS32169.1"; exon_status "KNOWN"; level "2"; protein_id "ENSP00000333633.7"; source "HAVANA"; tag "CCDS";
chr14	HAVANA	exon	105470065	105470230	.	+	.	gene_id "ENSG00000182979.17"; transcript_id "ENST00000481206.1"; gene_type "protein_coding"; gene_status "KNOWN"; gene_name "MTA1"; transcript_type "retained_intron"; transcript_status "KNOWN"; transcript_name "MTA1-211"; exon_number "3"; exon_id "ENSE00001939172.1"; talon_gene "40099"; talon_transcript "139901"; talon_exon "651710"; exon_status "KNOWN"; level "2"; source "HAVANA";
chr14	HAVANA	transcript	105469467	105470238	.	+	.	gene_id "ENSG00000182979.17"; transcript_id "ENST00000481635.1"; gene_name "MTA1"; gene_status "KNOWN"; gene_type "protein_coding"; transcript_type "retained_intron"; transcript_status "KNOWN"; transcript_name "MTA1-212"; talon_gene "40099"; talon_transcript "139903"; havana_transcript "OTTHUMT00000317954.1"; level "2"; source "HAVANA"; transcript_support_level "2";
chr14	HAVANA	exon	105469467	105469992	.	+	.	gene_id "ENSG00000182979.17"; transcript_id "ENST00000481635.1"; gene_type "protein_coding"; gene_status "KNOWN"; gene_name "MTA1"; transcript_type "retained_intron"; transcript_status "KNOWN"; transcript_name "MTA1-212"; exon_number "1"; exon_id "ENSE00001841942.1"; talon_gene "40099"; talon_transcript "139903"; talon_exon "651714"; exon_status "KNOWN"; level "2"; source "HAVANA";
chr14	HAVANA	exon	105470065	105470238	.	+	.	gene_id "ENSG00000182979.17"; transcript_id "ENST00000481635.1"; gene_type "protein_coding"; gene_status "KNOWN"; gene_name "MTA1"; transcript_type "retained_intron"; transcript_status "KNOWN"; transcript_name "MTA1-212"; exon_number "2"; exon_id "ENSE00001603764.1"; talon_gene "40099"; talon_transcript "139903"; talon_exon "651679"; ccdsid "CCDS55954.1"; exon_status "KNOWN"; level "2"; protein_id "ENSP00000393438.1"; source "HAVANA"; tag "CCDS";
chr14	HAVANA	gene	105474150	105480170	.	+	.	gene_id "ENSG00000182809.10"; gene_name "CRIP2"; gene_status "KNOWN"; gene_type "protein_coding"; talon_gene "40101"; havana_gene "OTTHUMG00000029906.5"; level "1";
chr14	HAVANA	transcript	105474150	105480170	.	+	.	gene_id "ENSG00000182809.10"; transcript_id "ENST00000329146.8"; gene_name "CRIP2"; gene_status "KNOWN"; gene_type "protein_coding"; transcript_type "protein_coding"; transcript_status "KNOWN"; transcript_name "CRIP2-201"; talon_gene "40101"; talon_transcript "139906"; ccdsid "CCDS10003.1"; havana_transcript "OTTHUMT00000074597.4"; level "2"; protein_id "ENSP00000328521.4"; source "HAVANA"; tag "CCDS"; transcript_support_level "1";
chr14	HAVANA	exon	105474150	105474905	.	+	.	gene_id "ENSG00000182809.10"; transcript_id "ENST00000329146.8"; gene_type "protein_coding"; gene_status "KNOWN"; gene_name "CRIP2"; transcript_type "protein_coding"; transcript_status "KNOWN"; transcript_name "CRIP2-201"; exon_number "1"; exon_id "ENSE00001305445.4"; talon_gene "40101"; talon_transcript "139906"; talon_exon "651733"; ccdsid "CCDS10003.1"; exon_status "KNOWN"; level "2"; protein_id "ENSP00000328521.4"; source "HAVANA"; tag "CCDS";
chr14	HAVANA	exon	105478266	105478360	.	+	.	gene_id "ENSG00000182809.10"; transcript_id "ENST00000329146.8"; gene_type "protein_coding"; gene_status "KNOWN"; gene_name "CRIP2"; transcript_type "protein_coding"; transcript_status "KNOWN"; transcript_name "CRIP2-201"; exon_number "2"; exon_id "ENSE00003571158.1"; talon_gene "40101"; talon_transcript "139906"; talon_exon "651720"; ccdsid "CCDS59246.1"; exon_status "KNOWN"; level "1"; protein_id "ENSP00000426119.2"; source "HAVANA"; tag "CCDS";
chr14	HAVANA	exon	105478450	105478507	.	+	.	gene_id "ENSG00000182809.10"; transcript_id "ENST00000329146.8"; gene_type "protein_coding"; gene_status "KNOWN"; gene_name "CRIP2"; transcript_type "protein_coding"; transcript_status "KNOWN"; transcript_name "CRIP2-201"; exon_number "3"; exon_id "ENSE00003635215.1"; talon_gene "40101"; talon_transcript "139906"; talon_exon "651722"; ccdsid "CCDS59246.1"; exon_status "KNOWN"; level "1"; protein_id "ENSP00000426119.2"; source "HAVANA"; tag "CCDS";
chr14	HAVANA	exon	105478731	105478871	.	+	.	gene_id "ENSG00000182809.10"; transcript_id "ENST00000329146.8"; gene_type "protein_coding"; gene_status "KNOWN"; gene_name "CRIP2"; transcript_type "protein_coding"; transcript_status "KNOWN"; transcript_name "CRIP2-201"; exon_number "4"; exon_id "ENSE00003567190.1"; talon_gene "40101"; talon_transcript "139906"; talon_exon "651724"; ccdsid "CCDS59246.1"; exon_status "KNOWN"; level "1"; protein_id "ENSP00000426119.2"; source "HAVANA"; tag "CCDS";
chr14	HAVANA	exon	105478979	105479047	.	+	.	gene_id "ENSG00000182809.10"; transcript_id "ENST00000329146.8"; gene_type "protein_coding"; gene_status "KNOWN"; gene_name "CRIP2"; transcript_type "protein_coding"; transcript_status "KNOWN"; transcript_name "CRIP2-201"; exon_number "5"; exon_id "ENSE00003650733.1"; talon_gene "40101"; talon_transcript "139906"; talon_exon "651726"; ccdsid "CCDS59246.1"; exon_status "KNOWN"; level "1"; protein_id "ENSP00000426119.2"; source "HAVANA"; tag "CCDS";
chr14	HAVANA	exon	105479125	105479219	.	+	.	gene_id "ENSG00000182809.10"; transcript_id "ENST00000329146.8"; gene_type "protein_coding"; gene_status "KNOWN"; gene_name "CRIP2"; transcript_type "protein_coding"; transcript_status "KNOWN"; transcript_name "CRIP2-201"; exon_number "6"; exon_id "ENSE00003626622.1"; talon_gene "40101"; talon_transcript "139906"; talon_exon "651728"; ccdsid "CCDS59246.1"; exon_status "KNOWN"; level "1"; protein_id "ENSP00000426119.2"; source "HAVANA"; tag "CCDS";
chr14	HAVANA	exon	105479436	105479493	.	+	.	gene_id "ENSG00000182809.10"; transcript_id "ENST00000329146.8"; gene_type "protein_coding"; gene_status "KNOWN"; gene_name "CRIP2"; transcript_type "protein_coding"; transcript_status "KNOWN"; transcript_name "CRIP2-201"; exon_number "7"; exon_id "ENSE00003551850.1"; talon_gene "40101"; talon_transcript "139906"; talon_exon "651730"; ccdsid "CCDS59246.1"; exon_status "KNOWN"; level "1"; protein_id "ENSP00000426119.2"; source "HAVANA"; tag "CCDS";
chr14	HAVANA	exon	105479586	105480170	.	+	.	gene_id "ENSG00000182809.10"; transcript_id "ENST00000329146.8"; gene_type "protein_coding"; gene_status "KNOWN"; gene_name "CRIP2"; transcript_type "protein_coding"; transcript_status "KNOWN"; transcript_name "CRIP2-201"; exon_number "8"; exon_id "ENSE00002338634.2"; talon_gene "40101"; talon_transcript "139906"; talon_exon "651735"; ccdsid "CCDS10003.1"; exon_status "KNOWN"; level "2"; protein_id "ENSP00000328521.4"; source "HAVANA"; tag "CCDS";
chr14	HAVANA	gene	105486317	105488789	.	+	.	gene_id "ENSG00000213145.9"; gene_name "CRIP1"; gene_status "KNOWN"; gene_type "protein_coding"; talon_gene "40102"; havana_gene "OTTHUMG00000029908.4"; level "2"; tag "overlapping_locus";
chr14	HAVANA	transcript	105486317	105488785	.	+	.	gene_id "ENSG00000213145.9"; transcript_id "ENST00000496700.5"; gene_name "CRIP1"; gene_status "KNOWN"; gene_type "protein_coding"; transcript_type "retained_intron"; transcript_status "KNOWN"; transcript_name "CRIP1-206"; talon_gene "40102"; talon_transcript "139916"; havana_transcript "OTTHUMT00000335462.1"; level "2"; source "HAVANA"; transcript_support_level "2";
chr14	HAVANA	exon	105486317	105488388	.	+	.	gene_id "ENSG00000213145.9"; transcript_id "ENST00000496700.5"; gene_type "protein_coding"; gene_status "KNOWN"; gene_name "CRIP1"; transcript_type "retained_intron"; transcript_status "KNOWN"; transcript_name "CRIP1-206"; exon_number "1"; exon_id "ENSE00001925611.1"; talon_gene "40102"; talon_transcript "139916"; talon_exon "651764"; exon_status "KNOWN"; level "2"; source "HAVANA";
chr14	HAVANA	exon	105488471	105488516	.	+	.	gene_id "ENSG00000213145.9"; transcript_id "ENST00000496700.5"; gene_type "protein_coding"; gene_status "KNOWN"; gene_name "CRIP1"; transcript_type "retained_intron"; transcript_status "KNOWN"; transcript_name "CRIP1-206"; exon_number "2"; exon_id "ENSE00003693957.1"; talon_gene "40102"; talon_transcript "139916"; talon_exon "651766"; ccdsid "CCDS10004.1"; exon_status "KNOWN"; level "2"; protein_id "ENSP00000332449.7"; source "HAVANA"; tag "CCDS";
chr14	HAVANA	exon	105488663	105488785	.	+	.	gene_id "ENSG00000213145.9"; transcript_id "ENST00000496700.5"; gene_type "protein_coding"; gene_status "KNOWN"; gene_name "CRIP1"; transcript_type "retained_intron"; transcript_status "KNOWN"; transcript_name "CRIP1-206"; exon_number "3"; exon_id "ENSE00001779222.1"; talon_gene "40102"; talon_transcript "139916"; talon_exon "651768"; exon_status "KNOWN"; level "2"; source "HAVANA";
chr14	HAVANA	transcript	105486317	105488791	.	+	.	gene_id "ENSG00000213145.9"; transcript_id "ENST00000330233.11"; gene_name "CRIP1"; gene_status "KNOWN"; gene_type "protein_coding"; transcript_type "protein_coding"; transcript_status "KNOWN"; transcript_name "CRIP1-201"; talon_gene "40102"; talon_transcript "139917"; ccdsid "CCDS10004.1"; havana_transcript "OTTHUMT00000335466.2"; level "2"; protein_id "ENSP00000332449.7"; source "HAVANA"; tag "CCDS"; transcript_support_level "1";
chr14	HAVANA	exon	105486317	105487299	.	+	.	gene_id "ENSG00000213145.9"; transcript_id "ENST00000330233.11"; gene_type "protein_coding"; gene_status "KNOWN"; gene_name "CRIP1"; transcript_type "protein_coding"; transcript_status "KNOWN"; transcript_name "CRIP1-201"; exon_number "1"; exon_id "ENSE00002330168.1"; talon_gene "40102"; talon_transcript "139917"; talon_exon "651769"; ccdsid "CCDS10004.1"; exon_status "KNOWN"; level "2"; protein_id "ENSP00000332449.7"; source "HAVANA"; tag "CCDS";
chr14	HAVANA	exon	105488166	105488260	.	+	.	gene_id "ENSG00000213145.9"; transcript_id "ENST00000330233.11"; gene_type "protein_coding"; gene_status "KNOWN"; gene_name "CRIP1"; transcript_type "protein_coding"; transcript_status "KNOWN"; transcript_name "CRIP1-201"; exon_number "2"; exon_id "ENSE00003672351.1"; talon_gene "40102"; talon_transcript "139917"; talon_exon "651771"; ccdsid "CCDS10004.1"; exon_status "KNOWN"; level "2"; protein_id "ENSP00000332449.7"; source "HAVANA"; tag "CCDS";
chr14	HAVANA	exon	105488331	105488388	.	+	.	gene_id "ENSG00000213145.9"; transcript_id "ENST00000330233.11"; gene_type "protein_coding"; gene_status "KNOWN"; gene_name "CRIP1"; transcript_type "protein_coding"; transcript_status "KNOWN"; transcript_name "CRIP1-201"; exon_number "3"; exon_id "ENSE00003610506.1"; talon_gene "40102"; talon_transcript "139917"; talon_exon "651773"; ccdsid "CCDS10004.1"; exon_status "KNOWN"; level "2"; protein_id "ENSP00000332449.7"; source "HAVANA"; tag "CCDS";
chr14	HAVANA	exon	105488471	105488516	.	+	.	gene_id "ENSG00000213145.9"; transcript_id "ENST00000330233.11"; gene_type "protein_coding"; gene_status "KNOWN"; gene_name "CRIP1"; transcript_type "protein_coding"; transcript_status "KNOWN"; transcript_name "CRIP1-201"; exon_number "4"; exon_id "ENSE00003693957.1"; talon_gene "40102"; talon_transcript "139917"; talon_exon "651766"; ccdsid "CCDS10004.1"; exon_status "KNOWN"; level "2"; protein_id "ENSP00000332449.7"; source "HAVANA"; tag "CCDS";
chr14	HAVANA	exon	105488663	105488791	.	+	.	gene_id "ENSG00000213145.9"; transcript_id "ENST00000330233.11"; gene_type "protein_coding"; gene_status "KNOWN"; gene_name "CRIP1"; transcript_type "protein_coding"; transcript_status "KNOWN"; transcript_name "CRIP1-201"; exon_number "5"; exon_id "ENSE00001880476.1"; talon_gene "40102"; talon_transcript "139917"; talon_exon "651774"; ccdsid "CCDS10004.1"; exon_status "KNOWN"; level "2"; protein_id "ENSP00000332449.7"; source "HAVANA"; tag "CCDS";
chr14	HAVANA	transcript	105486867	105488947	.	+	.	gene_id "ENSG00000213145.9"; transcript_id "ENST00000409393.6"; gene_name "CRIP1"; gene_status "KNOWN"; gene_type "protein_coding"; transcript_type "protein_coding"; transcript_status "KNOWN"; transcript_name "CRIP1-203"; talon_gene "40102"; talon_transcript "139918"; ccdsid "CCDS10004.1"; havana_transcript "OTTHUMT00000335465.2"; level "2"; protein_id "ENSP00000386340.2"; source "HAVANA"; tag "CCDS"; transcript_support_level "3";
chr14	HAVANA	exon	105486867	105486972	.	+	.	gene_id "ENSG00000213145.9"; transcript_id "ENST00000409393.6"; gene_type "protein_coding"; gene_status "KNOWN"; gene_name "CRIP1"; transcript_type "protein_coding"; transcript_status "KNOWN"; transcript_name "CRIP1-203"; exon_number "1"; exon_id "ENSE00001577081.1"; talon_gene "40102"; talon_transcript "139918"; talon_exon "651775"; ccdsid "CCDS10004.1"; exon_status "KNOWN"; level "2"; protein_id "ENSP00000386340.2"; source "HAVANA"; tag "CCDS";
chr14	HAVANA	exon	105487213	105487299	.	+	.	gene_id "ENSG00000213145.9"; transcript_id "ENST00000409393.6"; gene_type "protein_coding"; gene_status "KNOWN"; gene_name "CRIP1"; transcript_type "protein_coding"; transcript_status "KNOWN"; transcript_name "CRIP1-203"; exon_number "2"; exon_id "ENSE00001577353.1"; talon_gene "40102"; talon_transcript "139918"; talon_exon "651777"; ccdsid "CCDS10004.1"; exon_status "KNOWN"; level "2"; protein_id "ENSP00000386340.2"; source "HAVANA"; tag "CCDS";
chr14	HAVANA	exon	105488166	105488260	.	+	.	gene_id "ENSG00000213145.9"; transcript_id "ENST00000409393.6"; gene_type "protein_coding"; gene_status "KNOWN"; gene_name "CRIP1"; transcript_type "protein_coding"; transcript_status "KNOWN"; transcript_name "CRIP1-203"; exon_number "3"; exon_id "ENSE00003672351.1"; talon_gene "40102"; talon_transcript "139918"; talon_exon "651771"; ccdsid "CCDS10004.1"; exon_status "KNOWN"; level "2"; protein_id "ENSP00000332449.7"; source "HAVANA"; tag "CCDS";
chr14	HAVANA	exon	105488331	105488388	.	+	.	gene_id "ENSG00000213145.9"; transcript_id "ENST00000409393.6"; gene_type "protein_coding"; gene_status "KNOWN"; gene_name "CRIP1"; transcript_type "protein_coding"; transcript_status "KNOWN"; transcript_name "CRIP1-203"; exon_number "4"; exon_id "ENSE00003610506.1"; talon_gene "40102"; talon_transcript "139918"; talon_exon "651773"; ccdsid "CCDS10004.1"; exon_status "KNOWN"; level "2"; protein_id "ENSP00000332449.7"; source "HAVANA"; tag "CCDS";
chr14	HAVANA	exon	105488471	105488516	.	+	.	gene_id "ENSG00000213145.9"; transcript_id "ENST00000409393.6"; gene_type "protein_coding"; gene_status "KNOWN"; gene_name "CRIP1"; transcript_type "protein_coding"; transcript_status "KNOWN"; transcript_name "CRIP1-203"; exon_number "5"; exon_id "ENSE00003693957.1"; talon_gene "40102"; talon_transcript "139918"; talon_exon "651766"; ccdsid "CCDS10004.1"; exon_status "KNOWN"; level "2"; protein_id "ENSP00000332449.7"; source "HAVANA"; tag "CCDS";
chr14	HAVANA	exon	105488663	105488947	.	+	.	gene_id "ENSG00000213145.9"; transcript_id "ENST00000409393.6"; gene_type "protein_coding"; gene_status "KNOWN"; gene_name "CRIP1"; transcript_type "protein_coding"; transcript_status "KNOWN"; transcript_name "CRIP1-203"; exon_number "6"; exon_id "ENSE00003574945.1"; talon_gene "40102"; talon_transcript "139918"; talon_exon "651778"; ccdsid "CCDS10004.1"; exon_status "KNOWN"; level "2"; protein_id "ENSP00000386340.2"; source "HAVANA"; tag "CCDS";
chr14	TALON	transcript	105486867	105488785	.	+	.	gene_id "ENSG00000213145.9"; transcript_id "ENCODEHT000420377"; gene_name "CRIP1"; gene_status "KNOWN"; gene_type "protein_coding"; transcript_status "NOVEL"; transcript_name "ENCODEHT000420377"; talon_gene "40102"; talon_transcript "420377"; NNC_transcript "TRUE";
chr14	TALON	exon	105486867	105487299	.	+	.	gene_id "ENSG00000213145.9"; transcript_id "ENCODEHT000420377"; gene_type "protein_coding"; gene_status "KNOWN"; gene_name "CRIP1"; transcript_status "NOVEL"; transcript_name "ENCODEHT000420377"; exon_number "1"; exon_id "1187849"; talon_gene "40102"; talon_transcript "420377"; talon_exon "1187849"; exon_status "NOVEL";
chr14	TALON	exon	105488171	105488260	.	+	.	gene_id "ENSG00000213145.9"; transcript_id "ENCODEHT000420377"; gene_type "protein_coding"; gene_status "KNOWN"; gene_name "CRIP1"; transcript_status "NOVEL"; transcript_name "ENCODEHT000420377"; exon_number "2"; exon_id "1187848"; talon_gene "40102"; talon_transcript "420377"; talon_exon "1187848"; exon_status "NOVEL";
chr14	HAVANA	exon	105488331	105488388	.	+	.	gene_id "ENSG00000213145.9"; transcript_id "ENCODEHT000420377"; gene_type "protein_coding"; gene_status "KNOWN"; gene_name "CRIP1"; transcript_status "NOVEL"; transcript_name "ENCODEHT000420377"; exon_number "3"; exon_id "ENSE00003610506.1"; talon_gene "40102"; talon_transcript "420377"; talon_exon "651773"; ccdsid "CCDS10004.1"; exon_status "KNOWN"; level "2"; protein_id "ENSP00000332449.7"; source "HAVANA"; tag "CCDS";
chr14	HAVANA	exon	105488471	105488516	.	+	.	gene_id "ENSG00000213145.9"; transcript_id "ENCODEHT000420377"; gene_type "protein_coding"; gene_status "KNOWN"; gene_name "CRIP1"; transcript_status "NOVEL"; transcript_name "ENCODEHT000420377"; exon_number "4"; exon_id "ENSE00003693957.1"; talon_gene "40102"; talon_transcript "420377"; talon_exon "651766"; ccdsid "CCDS10004.1"; exon_status "KNOWN"; level "2"; protein_id "ENSP00000332449.7"; source "HAVANA"; tag "CCDS";
chr14	HAVANA	exon	105488663	105488785	.	+	.	gene_id "ENSG00000213145.9"; transcript_id "ENCODEHT000420377"; gene_type "protein_coding"; gene_status "KNOWN"; gene_name "CRIP1"; transcript_status "NOVEL"; transcript_name "ENCODEHT000420377"; exon_number "5"; exon_id "ENSE00001779222.1"; talon_gene "40102"; talon_transcript "420377"; talon_exon "651768"; exon_status "KNOWN"; level "2"; source "HAVANA";
chr14	HAVANA	transcript	105486917	105488791	.	+	.	gene_id "ENSG00000213145.9"; transcript_id "ENST00000392531.3"; gene_name "CRIP1"; gene_status "KNOWN"; gene_type "protein_coding"; transcript_type "protein_coding"; transcript_status "KNOWN"; transcript_name "CRIP1-202"; talon_gene "40102"; talon_transcript "139919"; ccdsid "CCDS10004.1"; havana_transcript "OTTHUMT00000074603.2"; level "2"; protein_id "ENSP00000376315.3"; source "HAVANA"; tag "CCDS"; transcript_support_level "2";
chr14	HAVANA	exon	105486917	105486972	.	+	.	gene_id "ENSG00000213145.9"; transcript_id "ENST00000392531.3"; gene_type "protein_coding"; gene_status "KNOWN"; gene_name "CRIP1"; transcript_type "protein_coding"; transcript_status "KNOWN"; transcript_name "CRIP1-202"; exon_number "1"; exon_id "ENSE00001512301.3"; talon_gene "40102"; talon_transcript "139919"; talon_exon "651779"; ccdsid "CCDS10004.1"; exon_status "KNOWN"; level "2"; protein_id "ENSP00000376315.3"; source "HAVANA"; tag "CCDS";
chr14	HAVANA	exon	105487199	105487299	.	+	.	gene_id "ENSG00000213145.9"; transcript_id "ENST00000392531.3"; gene_type "protein_coding"; gene_status "KNOWN"; gene_name "CRIP1"; transcript_type "protein_coding"; transcript_status "KNOWN"; transcript_name "CRIP1-202"; exon_number "2"; exon_id "ENSE00003648579.1"; talon_gene "40102"; talon_transcript "139919"; talon_exon "651781"; ccdsid "CCDS10004.1"; exon_status "KNOWN"; level "2"; protein_id "ENSP00000376315.3"; source "HAVANA"; tag "CCDS";
chr14	HAVANA	exon	105488166	105488260	.	+	.	gene_id "ENSG00000213145.9"; transcript_id "ENST00000392531.3"; gene_type "protein_coding"; gene_status "KNOWN"; gene_name "CRIP1"; transcript_type "protein_coding"; transcript_status "KNOWN"; transcript_name "CRIP1-202"; exon_number "3"; exon_id "ENSE00003672351.1"; talon_gene "40102"; talon_transcript "139919"; talon_exon "651771"; ccdsid "CCDS10004.1"; exon_status "KNOWN"; level "2"; protein_id "ENSP00000332449.7"; source "HAVANA"; tag "CCDS";
chr14	HAVANA	exon	105488331	105488388	.	+	.	gene_id "ENSG00000213145.9"; transcript_id "ENST00000392531.3"; gene_type "protein_coding"; gene_status "KNOWN"; gene_name "CRIP1"; transcript_type "protein_coding"; transcript_status "KNOWN"; transcript_name "CRIP1-202"; exon_number "4"; exon_id "ENSE00003610506.1"; talon_gene "40102"; talon_transcript "139919"; talon_exon "651773"; ccdsid "CCDS10004.1"; exon_status "KNOWN"; level "2"; protein_id "ENSP00000332449.7"; source "HAVANA"; tag "CCDS";
chr14	HAVANA	exon	105488471	105488516	.	+	.	gene_id "ENSG00000213145.9"; transcript_id "ENST00000392531.3"; gene_type "protein_coding"; gene_status "KNOWN"; gene_name "CRIP1"; transcript_type "protein_coding"; transcript_status "KNOWN"; transcript_name "CRIP1-202"; exon_number "5"; exon_id "ENSE00003693957.1"; talon_gene "40102"; talon_transcript "139919"; talon_exon "651766"; ccdsid "CCDS10004.1"; exon_status "KNOWN"; level "2"; protein_id "ENSP00000332449.7"; source "HAVANA"; tag "CCDS";
chr14	HAVANA	exon	105488663	105488791	.	+	.	gene_id "ENSG00000213145.9"; transcript_id "ENST00000392531.3"; gene_type "protein_coding"; gene_status "KNOWN"; gene_name "CRIP1"; transcript_type "protein_coding"; transcript_status "KNOWN"; transcript_name "CRIP1-202"; exon_number "6"; exon_id "ENSE00001880476.1"; talon_gene "40102"; talon_transcript "139919"; talon_exon "651774"; ccdsid "CCDS10004.1"; exon_status "KNOWN"; level "2"; protein_id "ENSP00000332449.7"; source "HAVANA"; tag "CCDS";
chr14	TALON	transcript	105486917	105488785	.	+	.	gene_id "ENSG00000213145.9"; transcript_id "ENCODEHT000420433"; gene_name "CRIP1"; gene_status "KNOWN"; gene_type "protein_coding"; transcript_status "NOVEL"; transcript_name "ENCODEHT000420433"; talon_gene "40102"; talon_transcript "420433"; ISM-suffix_to_IDs "420336"; ISM-suffix_transcript "TRUE"; ISM_to_IDs "420336"; ISM_transcript "TRUE";
chr14	TALON	exon	105486917	105487291	.	+	.	gene_id "ENSG00000213145.9"; transcript_id "ENCODEHT000420433"; gene_type "protein_coding"; gene_status "KNOWN"; gene_name "CRIP1"; transcript_status "NOVEL"; transcript_name "ENCODEHT000420433"; exon_number "1"; exon_id "1187932"; talon_gene "40102"; talon_transcript "420433"; talon_exon "1187932"; exon_status "NOVEL";
chr14	HAVANA	exon	105488166	105488260	.	+	.	gene_id "ENSG00000213145.9"; transcript_id "ENCODEHT000420433"; gene_type "protein_coding"; gene_status "KNOWN"; gene_name "CRIP1"; transcript_status "NOVEL"; transcript_name "ENCODEHT000420433"; exon_number "2"; exon_id "ENSE00003672351.1"; talon_gene "40102"; talon_transcript "420433"; talon_exon "651771"; ccdsid "CCDS10004.1"; exon_status "KNOWN"; level "2"; protein_id "ENSP00000332449.7"; source "HAVANA"; tag "CCDS";
chr14	HAVANA	exon	105488331	105488388	.	+	.	gene_id "ENSG00000213145.9"; transcript_id "ENCODEHT000420433"; gene_type "protein_coding"; gene_status "KNOWN"; gene_name "CRIP1"; transcript_status "NOVEL"; transcript_name "ENCODEHT000420433"; exon_number "3"; exon_id "ENSE00003610506.1"; talon_gene "40102"; talon_transcript "420433"; talon_exon "651773"; ccdsid "CCDS10004.1"; exon_status "KNOWN"; level "2"; protein_id "ENSP00000332449.7"; source "HAVANA"; tag "CCDS";
chr14	HAVANA	exon	105488471	105488516	.	+	.	gene_id "ENSG00000213145.9"; transcript_id "ENCODEHT000420433"; gene_type "protein_coding"; gene_status "KNOWN"; gene_name "CRIP1"; transcript_status "NOVEL"; transcript_name "ENCODEHT000420433"; exon_number "4"; exon_id "ENSE00003693957.1"; talon_gene "40102"; talon_transcript "420433"; talon_exon "651766"; ccdsid "CCDS10004.1"; exon_status "KNOWN"; level "2"; protein_id "ENSP00000332449.7"; source "HAVANA"; tag "CCDS";
chr14	HAVANA	exon	105488663	105488785	.	+	.	gene_id "ENSG00000213145.9"; transcript_id "ENCODEHT000420433"; gene_type "protein_coding"; gene_status "KNOWN"; gene_name "CRIP1"; transcript_status "NOVEL"; transcript_name "ENCODEHT000420433"; exon_number "5"; exon_id "ENSE00001779222.1"; talon_gene "40102"; talon_transcript "420433"; talon_exon "651768"; exon_status "KNOWN"; level "2"; source "HAVANA";
chr14	HAVANA	transcript	105487197	105488785	.	+	.	gene_id "ENSG00000213145.9"; transcript_id "ENST00000460900.1"; gene_name "CRIP1"; gene_status "KNOWN"; gene_type "protein_coding"; transcript_type "retained_intron"; transcript_status "KNOWN"; transcript_name "CRIP1-204"; talon_gene "40102"; talon_transcript "139920"; havana_transcript "OTTHUMT00000335463.1"; level "2"; source "HAVANA"; transcript_support_level "2";
chr14	HAVANA	exon	105487197	105488516	.	+	.	gene_id "ENSG00000213145.9"; transcript_id "ENST00000460900.1"; gene_type "protein_coding"; gene_status "KNOWN"; gene_name "CRIP1"; transcript_type "retained_intron"; transcript_status "KNOWN"; transcript_name "CRIP1-204"; exon_number "1"; exon_id "ENSE00001851125.1"; talon_gene "40102"; talon_transcript "139920"; talon_exon "651782"; exon_status "KNOWN"; level "2"; source "HAVANA";
chr14	HAVANA	exon	105488663	105488785	.	+	.	gene_id "ENSG00000213145.9"; transcript_id "ENST00000460900.1"; gene_type "protein_coding"; gene_status "KNOWN"; gene_name "CRIP1"; transcript_type "retained_intron"; transcript_status "KNOWN"; transcript_name "CRIP1-204"; exon_number "2"; exon_id "ENSE00001779222.1"; talon_gene "40102"; talon_transcript "139920"; talon_exon "651768"; exon_status "KNOWN"; level "2"; source "HAVANA";
chr14	HAVANA	transcript	105487854	105488789	.	+	.	gene_id "ENSG00000213145.9"; transcript_id "ENST00000461556.1"; gene_name "CRIP1"; gene_status "KNOWN"; gene_type "protein_coding"; transcript_type "retained_intron"; transcript_status "KNOWN"; transcript_name "CRIP1-205"; talon_gene "40102"; talon_transcript "139921"; havana_transcript "OTTHUMT00000335464.1"; level "2"; source "HAVANA"; transcript_support_level "2";
chr14	HAVANA	exon	105487854	105488260	.	+	.	gene_id "ENSG00000213145.9"; transcript_id "ENST00000461556.1"; gene_type "protein_coding"; gene_status "KNOWN"; gene_name "CRIP1"; transcript_type "retained_intron"; transcript_status "KNOWN"; transcript_name "CRIP1-205"; exon_number "1"; exon_id "ENSE00001928395.1"; talon_gene "40102"; talon_transcript "139921"; talon_exon "651783"; exon_status "KNOWN"; level "2"; source "HAVANA";
chr14	HAVANA	exon	105488331	105488388	.	+	.	gene_id "ENSG00000213145.9"; transcript_id "ENST00000461556.1"; gene_type "protein_coding"; gene_status "KNOWN"; gene_name "CRIP1"; transcript_type "retained_intron"; transcript_status "KNOWN"; transcript_name "CRIP1-205"; exon_number "2"; exon_id "ENSE00003610506.1"; talon_gene "40102"; talon_transcript "139921"; talon_exon "651773"; ccdsid "CCDS10004.1"; exon_status "KNOWN"; level "2"; protein_id "ENSP00000332449.7"; source "HAVANA"; tag "CCDS";
chr14	HAVANA	exon	105488471	105488516	.	+	.	gene_id "ENSG00000213145.9"; transcript_id "ENST00000461556.1"; gene_type "protein_coding"; gene_status "KNOWN"; gene_name "CRIP1"; transcript_type "retained_intron"; transcript_status "KNOWN"; transcript_name "CRIP1-205"; exon_number "3"; exon_id "ENSE00003693957.1"; talon_gene "40102"; talon_transcript "139921"; talon_exon "651766"; ccdsid "CCDS10004.1"; exon_status "KNOWN"; level "2"; protein_id "ENSP00000332449.7"; source "HAVANA"; tag "CCDS";
chr14	HAVANA	exon	105488663	105488789	.	+	.	gene_id "ENSG00000213145.9"; transcript_id "ENST00000461556.1"; gene_type "protein_coding"; gene_status "KNOWN"; gene_name "CRIP1"; transcript_type "retained_intron"; transcript_status "KNOWN"; transcript_name "CRIP1-205"; exon_number "4"; exon_id "ENSE00001705112.1"; talon_gene "40102"; talon_transcript "139921"; talon_exon "651784"; exon_status "KNOWN"; level "2"; source "HAVANA";
chr14	HAVANA	gene	105491249	105499229	.	+	.	gene_id "ENSG00000185347.17"; gene_name "TEDC1"; gene_status "KNOWN"; gene_type "protein_coding"; talon_gene "40104"; havana_gene "OTTHUMG00000170426.4"; level "1"; tag "overlapping_locus";
chr14	HAVANA	transcript	105491249	105499168	.	+	.	gene_id "ENSG00000185347.17"; transcript_id "ENST00000392522.7"; gene_name "TEDC1"; gene_status "KNOWN"; gene_type "protein_coding"; transcript_type "protein_coding"; transcript_status "KNOWN"; transcript_name "TEDC1-204"; talon_gene "40104"; talon_transcript "139937"; ccdsid "CCDS45181.1"; havana_transcript "OTTHUMT00000074613.3"; level "2"; protein_id "ENSP00000376307.3"; source "HAVANA"; tag "CCDS"; transcript_support_level "5";
chr14	HAVANA	exon	105491249	105491522	.	+	.	gene_id "ENSG00000185347.17"; transcript_id "ENST00000392522.7"; gene_type "protein_coding"; gene_status "KNOWN"; gene_name "TEDC1"; transcript_type "protein_coding"; transcript_status "KNOWN"; transcript_name "TEDC1-204"; exon_number "1"; exon_id "ENSE00001425611.4"; talon_gene "40104"; talon_transcript "139937"; talon_exon "651840"; ccdsid "CCDS45181.1"; exon_status "KNOWN"; level "2"; protein_id "ENSP00000376307.3"; source "HAVANA"; tag "CCDS";
chr14	HAVANA	exon	105491622	105491700	.	+	.	gene_id "ENSG00000185347.17"; transcript_id "ENST00000392522.7"; gene_type "protein_coding"; gene_status "KNOWN"; gene_name "TEDC1"; transcript_type "protein_coding"; transcript_status "KNOWN"; transcript_name "TEDC1-204"; exon_number "2"; exon_id "ENSE00003599691.1"; talon_gene "40104"; talon_transcript "139937"; talon_exon "651788"; ccdsid "CCDS10004.1"; exon_status "KNOWN"; level "2"; protein_id "ENSP00000455329.1"; source "HAVANA"; tag "CCDS";
chr14	HAVANA	exon	105492107	105492309	.	+	.	gene_id "ENSG00000185347.17"; transcript_id "ENST00000392522.7"; gene_type "protein_coding"; gene_status "KNOWN"; gene_name "TEDC1"; transcript_type "protein_coding"; transcript_status "KNOWN"; transcript_name "TEDC1-204"; exon_number "3"; exon_id "ENSE00003529049.1"; talon_gene "40104"; talon_transcript "139937"; talon_exon "651807"; ccdsid "CCDS55955.1"; exon_status "KNOWN"; level "2"; protein_id "ENSP00000333010.7"; source "HAVANA"; tag "CCDS";
chr14	HAVANA	exon	105492579	105492734	.	+	.	gene_id "ENSG00000185347.17"; transcript_id "ENST00000392522.7"; gene_type "protein_coding"; gene_status "KNOWN"; gene_name "TEDC1"; transcript_type "protein_coding"; transcript_status "KNOWN"; transcript_name "TEDC1-204"; exon_number "4"; exon_id "ENSE00003642374.1"; talon_gene "40104"; talon_transcript "139937"; talon_exon "651809"; ccdsid "CCDS55955.1"; exon_status "KNOWN"; level "2"; protein_id "ENSP00000333010.7"; source "HAVANA"; tag "CCDS";
chr14	ENSEMBL	exon	105493835	105493933	.	+	.	gene_id "ENSG00000185347.17"; transcript_id "ENST00000392522.7"; gene_type "protein_coding"; gene_status "KNOWN"; gene_name "TEDC1"; transcript_type "protein_coding"; transcript_status "KNOWN"; transcript_name "TEDC1-204"; exon_number "5"; exon_id "ENSE00003589738.1"; talon_gene "40104"; talon_transcript "139937"; talon_exon "651821"; ccdsid "CCDS45181.1"; exon_status "KNOWN"; level "3"; protein_id "ENSP00000333959.8"; source "ENSEMBL"; tag "basic";
chr14	ENSEMBL	exon	105497357	105497443	.	+	.	gene_id "ENSG00000185347.17"; transcript_id "ENST00000392522.7"; gene_type "protein_coding"; gene_status "KNOWN"; gene_name "TEDC1"; transcript_type "protein_coding"; transcript_status "KNOWN"; transcript_name "TEDC1-204"; exon_number "6"; exon_id "ENSE00003785044.1"; talon_gene "40104"; talon_transcript "139937"; talon_exon "651811"; ccdsid "CCDS55955.1"; exon_status "KNOWN"; level "3"; protein_id "ENSP00000333959.8"; source "ENSEMBL"; tag "basic";
chr14	ENSEMBL	exon	105497798	105497977	.	+	.	gene_id "ENSG00000185347.17"; transcript_id "ENST00000392522.7"; gene_type "protein_coding"; gene_status "KNOWN"; gene_name "TEDC1"; transcript_type "protein_coding"; transcript_status "KNOWN"; transcript_name "TEDC1-204"; exon_number "7"; exon_id "ENSE00003650338.1"; talon_gene "40104"; talon_transcript "139937"; talon_exon "651813"; ccdsid "CCDS55955.1"; exon_status "KNOWN"; level "3"; protein_id "ENSP00000333959.8"; source "ENSEMBL"; tag "basic";
chr14	HAVANA	exon	105498617	105499168	.	+	.	gene_id "ENSG00000185347.17"; transcript_id "ENST00000392522.7"; gene_type "protein_coding"; gene_status "KNOWN"; gene_name "TEDC1"; transcript_type "protein_coding"; transcript_status "KNOWN"; transcript_name "TEDC1-204"; exon_number "8"; exon_id "ENSE00002382013.1"; talon_gene "40104"; talon_transcript "139937"; talon_exon "651842"; ccdsid "CCDS45181.1"; exon_status "KNOWN"; level "2"; protein_id "ENSP00000376307.3"; source "HAVANA"; tag "CCDS";
chr14	HAVANA	transcript	105491255	105499182	.	+	.	gene_id "ENSG00000185347.17"; transcript_id "ENST00000392523.8"; gene_name "TEDC1"; gene_status "KNOWN"; gene_type "protein_coding"; transcript_type "protein_coding"; transcript_status "KNOWN"; transcript_name "TEDC1-205"; talon_gene "40104"; talon_transcript "139938"; havana_transcript "OTTHUMT00000409090.1"; level "2"; protein_id "ENSP00000376308.4"; source "HAVANA"; tag "appris_alternative_2"; transcript_support_level "1";
chr14	HAVANA	exon	105491255	105491522	.	+	.	gene_id "ENSG00000185347.17"; transcript_id "ENST00000392523.8"; gene_type "protein_coding"; gene_status "KNOWN"; gene_name "TEDC1"; transcript_type "protein_coding"; transcript_status "KNOWN"; transcript_name "TEDC1-205"; exon_number "1"; exon_id "ENSE00001832644.2"; talon_gene "40104"; talon_transcript "139938"; talon_exon "651843"; exon_status "KNOWN"; level "2"; protein_id "ENSP00000376308.4"; source "HAVANA"; tag "appris_alternative_2";
chr14	HAVANA	exon	105491622	105491700	.	+	.	gene_id "ENSG00000185347.17"; transcript_id "ENST00000392523.8"; gene_type "protein_coding"; gene_status "KNOWN"; gene_name "TEDC1"; transcript_type "protein_coding"; transcript_status "KNOWN"; transcript_name "TEDC1-205"; exon_number "2"; exon_id "ENSE00003599691.1"; talon_gene "40104"; talon_transcript "139938"; talon_exon "651788"; ccdsid "CCDS10004.1"; exon_status "KNOWN"; level "2"; protein_id "ENSP00000455329.1"; source "HAVANA"; tag "CCDS";
chr14	HAVANA	exon	105492107	105492309	.	+	.	gene_id "ENSG00000185347.17"; transcript_id "ENST00000392523.8"; gene_type "protein_coding"; gene_status "KNOWN"; gene_name "TEDC1"; transcript_type "protein_coding"; transcript_status "KNOWN"; transcript_name "TEDC1-205"; exon_number "3"; exon_id "ENSE00003529049.1"; talon_gene "40104"; talon_transcript "139938"; talon_exon "651807"; ccdsid "CCDS55955.1"; exon_status "KNOWN"; level "2"; protein_id "ENSP00000333010.7"; source "HAVANA"; tag "CCDS";
chr14	HAVANA	exon	105492579	105492734	.	+	.	gene_id "ENSG00000185347.17"; transcript_id "ENST00000392523.8"; gene_type "protein_coding"; gene_status "KNOWN"; gene_name "TEDC1"; transcript_type "protein_coding"; transcript_status "KNOWN"; transcript_name "TEDC1-205"; exon_number "4"; exon_id "ENSE00003642374.1"; talon_gene "40104"; talon_transcript "139938"; talon_exon "651809"; ccdsid "CCDS55955.1"; exon_status "KNOWN"; level "2"; protein_id "ENSP00000333010.7"; source "HAVANA"; tag "CCDS";
chr14	ENSEMBL	exon	105493835	105493933	.	+	.	gene_id "ENSG00000185347.17"; transcript_id "ENST00000392523.8"; gene_type "protein_coding"; gene_status "KNOWN"; gene_name "TEDC1"; transcript_type "protein_coding"; transcript_status "KNOWN"; transcript_name "TEDC1-205"; exon_number "5"; exon_id "ENSE00003589738.1"; talon_gene "40104"; talon_transcript "139938"; talon_exon "651821"; ccdsid "CCDS45181.1"; exon_status "KNOWN"; level "3"; protein_id "ENSP00000333959.8"; source "ENSEMBL"; tag "basic";
chr14	HAVANA	exon	105495880	105496086	.	+	.	gene_id "ENSG00000185347.17"; transcript_id "ENST00000392523.8"; gene_type "protein_coding"; gene_status "KNOWN"; gene_name "TEDC1"; transcript_type "protein_coding"; transcript_status "KNOWN"; transcript_name "TEDC1-205"; exon_number "6"; exon_id "ENSE00001332728.1"; talon_gene "40104"; talon_transcript "139938"; talon_exon "651845"; exon_status "KNOWN"; level "2"; protein_id "ENSP00000376308.4"; source "HAVANA"; tag "appris_alternative_2";
chr14	ENSEMBL	exon	105497357	105497443	.	+	.	gene_id "ENSG00000185347.17"; transcript_id "ENST00000392523.8"; gene_type "protein_coding"; gene_status "KNOWN"; gene_name "TEDC1"; transcript_type "protein_coding"; transcript_status "KNOWN"; transcript_name "TEDC1-205"; exon_number "7"; exon_id "ENSE00003785044.1"; talon_gene "40104"; talon_transcript "139938"; talon_exon "651811"; ccdsid "CCDS55955.1"; exon_status "KNOWN"; level "3"; protein_id "ENSP00000333959.8"; source "ENSEMBL"; tag "basic";
chr14	ENSEMBL	exon	105497798	105497977	.	+	.	gene_id "ENSG00000185347.17"; transcript_id "ENST00000392523.8"; gene_type "protein_coding"; gene_status "KNOWN"; gene_name "TEDC1"; transcript_type "protein_coding"; transcript_status "KNOWN"; transcript_name "TEDC1-205"; exon_number "8"; exon_id "ENSE00003650338.1"; talon_gene "40104"; talon_transcript "139938"; talon_exon "651813"; ccdsid "CCDS55955.1"; exon_status "KNOWN"; level "3"; protein_id "ENSP00000333959.8"; source "ENSEMBL"; tag "basic";
chr14	HAVANA	exon	105498617	105499182	.	+	.	gene_id "ENSG00000185347.17"; transcript_id "ENST00000392523.8"; gene_type "protein_coding"; gene_status "KNOWN"; gene_name "TEDC1"; transcript_type "protein_coding"; transcript_status "KNOWN"; transcript_name "TEDC1-205"; exon_number "9"; exon_id "ENSE00002418949.1"; talon_gene "40104"; talon_transcript "139938"; talon_exon "651847"; exon_status "KNOWN"; level "2"; protein_id "ENSP00000376308.4"; source "HAVANA"; tag "appris_alternative_2";
chr14	HAVANA	transcript	105491268	105499209	.	+	.	gene_id "ENSG00000185347.17"; transcript_id "ENST00000354560.10"; gene_name "TEDC1"; gene_status "KNOWN"; gene_type "protein_coding"; transcript_type "protein_coding"; transcript_status "KNOWN"; transcript_name "TEDC1-203"; talon_gene "40104"; talon_transcript "139940"; ccdsid "CCDS45182.1"; havana_transcript "OTTHUMT00000074610.3"; level "2"; protein_id "ENSP00000346568.6"; source "HAVANA"; tag "CCDS"; transcript_support_level "1";
chr14	HAVANA	exon	105491268	105491522	.	+	.	gene_id "ENSG00000185347.17"; transcript_id "ENST00000354560.10"; gene_type "protein_coding"; gene_status "KNOWN"; gene_name "TEDC1"; transcript_type "protein_coding"; transcript_status "KNOWN"; transcript_name "TEDC1-203"; exon_number "1"; exon_id "ENSE00002351956.1"; talon_gene "40104"; talon_transcript "139940"; talon_exon "651850"; ccdsid "CCDS45182.1"; exon_status "KNOWN"; level "2"; protein_id "ENSP00000346568.6"; source "HAVANA"; tag "CCDS";
chr14	HAVANA	exon	105491622	105491700	.	+	.	gene_id "ENSG00000185347.17"; transcript_id "ENST00000354560.10"; gene_type "protein_coding"; gene_status "KNOWN"; gene_name "TEDC1"; transcript_type "protein_coding"; transcript_status "KNOWN"; transcript_name "TEDC1-203"; exon_number "2"; exon_id "ENSE00003599691.1"; talon_gene "40104"; talon_transcript "139940"; talon_exon "651788"; ccdsid "CCDS10004.1"; exon_status "KNOWN"; level "2"; protein_id "ENSP00000455329.1"; source "HAVANA"; tag "CCDS";
chr14	HAVANA	exon	105492107	105492309	.	+	.	gene_id "ENSG00000185347.17"; transcript_id "ENST00000354560.10"; gene_type "protein_coding"; gene_status "KNOWN"; gene_name "TEDC1"; transcript_type "protein_coding"; transcript_status "KNOWN"; transcript_name "TEDC1-203"; exon_number "3"; exon_id "ENSE00003529049.1"; talon_gene "40104"; talon_transcript "139940"; talon_exon "651807"; ccdsid "CCDS55955.1"; exon_status "KNOWN"; level "2"; protein_id "ENSP00000333010.7"; source "HAVANA"; tag "CCDS";
chr14	HAVANA	exon	105492579	105492734	.	+	.	gene_id "ENSG00000185347.17"; transcript_id "ENST00000354560.10"; gene_type "protein_coding"; gene_status "KNOWN"; gene_name "TEDC1"; transcript_type "protein_coding"; transcript_status "KNOWN"; transcript_name "TEDC1-203"; exon_number "4"; exon_id "ENSE00003642374.1"; talon_gene "40104"; talon_transcript "139940"; talon_exon "651809"; ccdsid "CCDS55955.1"; exon_status "KNOWN"; level "2"; protein_id "ENSP00000333010.7"; source "HAVANA"; tag "CCDS";
chr14	ENSEMBL	exon	105497357	105497443	.	+	.	gene_id "ENSG00000185347.17"; transcript_id "ENST00000354560.10"; gene_type "protein_coding"; gene_status "KNOWN"; gene_name "TEDC1"; transcript_type "protein_coding"; transcript_status "KNOWN"; transcript_name "TEDC1-203"; exon_number "5"; exon_id "ENSE00003785044.1"; talon_gene "40104"; talon_transcript "139940"; talon_exon "651811"; ccdsid "CCDS55955.1"; exon_status "KNOWN"; level "3"; protein_id "ENSP00000333959.8"; source "ENSEMBL"; tag "basic";
chr14	ENSEMBL	exon	105497798	105497977	.	+	.	gene_id "ENSG00000185347.17"; transcript_id "ENST00000354560.10"; gene_type "protein_coding"; gene_status "KNOWN"; gene_name "TEDC1"; transcript_type "protein_coding"; transcript_status "KNOWN"; transcript_name "TEDC1-203"; exon_number "6"; exon_id "ENSE00003650338.1"; talon_gene "40104"; talon_transcript "139940"; talon_exon "651813"; ccdsid "CCDS55955.1"; exon_status "KNOWN"; level "3"; protein_id "ENSP00000333959.8"; source "ENSEMBL"; tag "basic";
chr14	HAVANA	exon	105498617	105499209	.	+	.	gene_id "ENSG00000185347.17"; transcript_id "ENST00000354560.10"; gene_type "protein_coding"; gene_status "KNOWN"; gene_name "TEDC1"; transcript_type "protein_coding"; transcript_status "KNOWN"; transcript_name "TEDC1-203"; exon_number "7"; exon_id "ENSE00001818187.1"; talon_gene "40104"; talon_transcript "139940"; talon_exon "651851"; ccdsid "CCDS45182.1"; exon_status "KNOWN"; level "2"; protein_id "ENSP00000346568.6"; source "HAVANA"; tag "CCDS";
chr14	HAVANA	transcript	105491272	105497657	.	+	.	gene_id "ENSG00000185347.17"; transcript_id "ENST00000546536.5"; gene_name "TEDC1"; gene_status "KNOWN"; gene_type "protein_coding"; transcript_type "retained_intron"; transcript_status "KNOWN"; transcript_name "TEDC1-217"; talon_gene "40104"; talon_transcript "139941"; havana_transcript "OTTHUMT00000409091.1"; level "2"; source "HAVANA"; transcript_support_level "2";
chr14	HAVANA	exon	105491272	105491522	.	+	.	gene_id "ENSG00000185347.17"; transcript_id "ENST00000546536.5"; gene_type "protein_coding"; gene_status "KNOWN"; gene_name "TEDC1"; transcript_type "retained_intron"; transcript_status "KNOWN"; transcript_name "TEDC1-217"; exon_number "1"; exon_id "ENSE00002345292.1"; talon_gene "40104"; talon_transcript "139941"; talon_exon "651852"; exon_status "KNOWN"; level "2"; source "HAVANA";
chr14	HAVANA	exon	105491622	105491700	.	+	.	gene_id "ENSG00000185347.17"; transcript_id "ENST00000546536.5"; gene_type "protein_coding"; gene_status "KNOWN"; gene_name "TEDC1"; transcript_type "retained_intron"; transcript_status "KNOWN"; transcript_name "TEDC1-217"; exon_number "2"; exon_id "ENSE00003599691.1"; talon_gene "40104"; talon_transcript "139941"; talon_exon "651788"; ccdsid "CCDS10004.1"; exon_status "KNOWN"; level "2"; protein_id "ENSP00000455329.1"; source "HAVANA"; tag "CCDS";
chr14	HAVANA	exon	105492107	105492309	.	+	.	gene_id "ENSG00000185347.17"; transcript_id "ENST00000546536.5"; gene_type "protein_coding"; gene_status "KNOWN"; gene_name "TEDC1"; transcript_type "retained_intron"; transcript_status "KNOWN"; transcript_name "TEDC1-217"; exon_number "3"; exon_id "ENSE00003529049.1"; talon_gene "40104"; talon_transcript "139941"; talon_exon "651807"; ccdsid "CCDS55955.1"; exon_status "KNOWN"; level "2"; protein_id "ENSP00000333010.7"; source "HAVANA"; tag "CCDS";
chr14	HAVANA	exon	105492579	105492734	.	+	.	gene_id "ENSG00000185347.17"; transcript_id "ENST00000546536.5"; gene_type "protein_coding"; gene_status "KNOWN"; gene_name "TEDC1"; transcript_type "retained_intron"; transcript_status "KNOWN"; transcript_name "TEDC1-217"; exon_number "4"; exon_id "ENSE00003642374.1"; talon_gene "40104"; talon_transcript "139941"; talon_exon "651809"; ccdsid "CCDS55955.1"; exon_status "KNOWN"; level "2"; protein_id "ENSP00000333010.7"; source "HAVANA"; tag "CCDS";
chr14	ENSEMBL	exon	105493835	105493933	.	+	.	gene_id "ENSG00000185347.17"; transcript_id "ENST00000546536.5"; gene_type "protein_coding"; gene_status "KNOWN"; gene_name "TEDC1"; transcript_type "retained_intron"; transcript_status "KNOWN"; transcript_name "TEDC1-217"; exon_number "5"; exon_id "ENSE00003589738.1"; talon_gene "40104"; talon_transcript "139941"; talon_exon "651821"; ccdsid "CCDS45181.1"; exon_status "KNOWN"; level "3"; protein_id "ENSP00000333959.8"; source "ENSEMBL"; tag "basic";
chr14	HAVANA	exon	105497357	105497657	.	+	.	gene_id "ENSG00000185347.17"; transcript_id "ENST00000546536.5"; gene_type "protein_coding"; gene_status "KNOWN"; gene_name "TEDC1"; transcript_type "retained_intron"; transcript_status "KNOWN"; transcript_name "TEDC1-217"; exon_number "6"; exon_id "ENSE00002359648.1"; talon_gene "40104"; talon_transcript "139941"; talon_exon "651853"; exon_status "KNOWN"; level "2"; source "HAVANA";
chr14	HAVANA	transcript	105494154	105499229	.	+	.	gene_id "ENSG00000185347.17"; transcript_id "ENST00000551538.5"; gene_name "TEDC1"; gene_status "KNOWN"; gene_type "protein_coding"; transcript_type "retained_intron"; transcript_status "KNOWN"; transcript_name "TEDC1-220"; talon_gene "40104"; talon_transcript "139946"; havana_transcript "OTTHUMT00000409092.1"; level "2"; source "HAVANA"; transcript_support_level "2";
chr14	HAVANA	exon	105494154	105497977	.	+	.	gene_id "ENSG00000185347.17"; transcript_id "ENST00000551538.5"; gene_type "protein_coding"; gene_status "KNOWN"; gene_name "TEDC1"; transcript_type "retained_intron"; transcript_status "KNOWN"; transcript_name "TEDC1-220"; exon_number "1"; exon_id "ENSE00002372362.1"; talon_gene "40104"; talon_transcript "139946"; talon_exon "651866"; exon_status "KNOWN"; level "2"; source "HAVANA";
chr14	HAVANA	exon	105498617	105499229	.	+	.	gene_id "ENSG00000185347.17"; transcript_id "ENST00000551538.5"; gene_type "protein_coding"; gene_status "KNOWN"; gene_name "TEDC1"; transcript_type "retained_intron"; transcript_status "KNOWN"; transcript_name "TEDC1-220"; exon_number "2"; exon_id "ENSE00002384395.1"; talon_gene "40104"; talon_transcript "139946"; talon_exon "651867"; exon_status "KNOWN"; level "2"; source "HAVANA";
chr14	HAVANA	gene	105583311	106235594	.	-	.	gene_id "ENSG00000211890.4"; gene_name "IGHA2"; gene_status "KNOWN"; gene_type "IG_C_gene"; talon_gene "40108"; havana_gene "OTTHUMG00000152472.2"; level "2";
chr14	TALON	transcript	105583311	105584368	.	-	.	gene_id "ENSG00000211890.4"; transcript_id "ENCODEHT000422267"; gene_name "IGHA2"; gene_status "KNOWN"; gene_type "IG_C_gene"; transcript_status "NOVEL"; transcript_name "ENCODEHT000422267"; talon_gene "40108"; talon_transcript "422267"; ISM-suffix_to_IDs "139953"; ISM-suffix_transcript "TRUE"; ISM_to_IDs "139953"; ISM_transcript "TRUE";
chr14	HAVANA	exon	105584133	105584368	.	-	.	gene_id "ENSG00000211890.4"; transcript_id "ENCODEHT000422267"; gene_type "IG_C_gene"; gene_status "KNOWN"; gene_name "IGHA2"; transcript_status "NOVEL"; transcript_name "ENCODEHT000422267"; exon_number "1"; exon_id "ENSE00002100284.2"; talon_gene "40108"; talon_transcript "422267"; talon_exon "651887"; exon_status "KNOWN"; level "2"; protein_id "ENSP00000493086.1"; source "HAVANA"; tag "appris_principal_5";
chr14	TALON	exon	105583311	105583853	.	-	.	gene_id "ENSG00000211890.4"; transcript_id "ENCODEHT000422267"; gene_type "IG_C_gene"; gene_status "KNOWN"; gene_name "IGHA2"; transcript_status "NOVEL"; transcript_name "ENCODEHT000422267"; exon_number "2"; exon_id "1189893"; talon_gene "40108"; talon_transcript "422267"; talon_exon "1189893"; exon_status "NOVEL";
chr14	TALON	transcript	105583731	105708144	.	-	.	gene_id "ENSG00000211890.4"; transcript_id "ENCODEHT000422271"; gene_name "IGHA2"; gene_status "KNOWN"; gene_type "IG_C_gene"; transcript_status "NOVEL"; transcript_name "ENCODEHT000422271"; talon_gene "40108"; talon_transcript "422271"; NNC_transcript "TRUE";
chr14	HAVANA	exon	105707785	105708144	.	-	.	gene_id "ENSG00000211890.4"; transcript_id "ENCODEHT000422271"; gene_type "IG_C_gene"; gene_status "KNOWN"; gene_name "IGHA2"; transcript_status "NOVEL"; transcript_name "ENCODEHT000422271"; exon_number "1"; exon_id "ENSE00001508208.1"; talon_gene "40108"; talon_transcript "422271"; talon_exon "651948"; exon_status "KNOWN"; level "2"; protein_id "ENSP00000493114.1"; source "HAVANA"; tag "appris_principal_5";
chr14	HAVANA	exon	105707230	105707562	.	-	.	gene_id "ENSG00000211890.4"; transcript_id "ENCODEHT000422271"; gene_type "IG_C_gene"; gene_status "KNOWN"; gene_name "IGHA2"; transcript_status "NOVEL"; transcript_name "ENCODEHT000422271"; exon_number "2"; exon_id "ENSE00003811862.1"; talon_gene "40108"; talon_transcript "422271"; talon_exon "651950"; exon_status "KNOWN"; level "2"; protein_id "ENSP00000493114.1"; source "HAVANA"; tag "appris_principal_5";
chr14	TALON	exon	105584133	105584350	.	-	.	gene_id "ENSG00000211890.4"; transcript_id "ENCODEHT000422271"; gene_type "IG_C_gene"; gene_status "KNOWN"; gene_name "IGHA2"; transcript_status "NOVEL"; transcript_name "ENCODEHT000422271"; exon_number "3"; exon_id "1189907"; talon_gene "40108"; talon_transcript "422271"; talon_exon "1189907"; exon_status "NOVEL";
chr14	HAVANA	exon	105583731	105583853	.	-	.	gene_id "ENSG00000211890.4"; transcript_id "ENCODEHT000422271"; gene_type "IG_C_gene"; gene_status "KNOWN"; gene_name "IGHA2"; transcript_status "NOVEL"; transcript_name "ENCODEHT000422271"; exon_number "4"; exon_id "ENSE00002105782.3"; talon_gene "40108"; talon_transcript "422271"; talon_exon "651889"; exon_status "KNOWN"; level "2"; protein_id "ENSP00000493086.1"; source "HAVANA"; tag "appris_principal_5";
chr14	TALON	transcript	105583731	106235594	.	-	.	gene_id "ENSG00000211890.4"; transcript_id "ENCODEHT000422272"; gene_name "IGHA2"; gene_status "KNOWN"; gene_type "IG_C_gene"; transcript_status "NOVEL"; transcript_name "ENCODEHT000422272"; talon_gene "40108"; talon_transcript "422272"; NNC_transcript "TRUE";
chr14	HAVANA	exon	106235470	106235594	.	-	.	gene_id "ENSG00000211890.4"; transcript_id "ENCODEHT000422272"; gene_type "IG_C_gene"; gene_status "KNOWN"; gene_name "IGHA2"; transcript_status "NOVEL"; transcript_name "ENCODEHT000422272"; exon_number "1"; exon_id "ENSE00001838554.1"; talon_gene "40108"; talon_transcript "422272"; talon_exon "652170"; exon_status "KNOWN"; level "2"; protein_id "ENSP00000375016.2"; source "HAVANA"; tag "appris_principal_1";
chr14	TALON	exon	106235058	106235368	.	-	.	gene_id "ENSG00000211890.4"; transcript_id "ENCODEHT000422272"; gene_type "IG_C_gene"; gene_status "KNOWN"; gene_name "IGHA2"; transcript_status "NOVEL"; transcript_name "ENCODEHT000422272"; exon_number "2"; exon_id "1189895"; talon_gene "40108"; talon_transcript "422272"; talon_exon "1189895"; exon_status "NOVEL";
chr14	TALON	exon	105708359	105708725	.	-	.	gene_id "ENSG00000211890.4"; transcript_id "ENCODEHT000422272"; gene_type "IG_C_gene"; gene_status "KNOWN"; gene_name "IGHA2"; transcript_status "NOVEL"; transcript_name "ENCODEHT000422272"; exon_number "3"; exon_id "1189909"; talon_gene "40108"; talon_transcript "422272"; talon_exon "1189909"; exon_status "NOVEL";
chr14	HAVANA	exon	105707785	105708144	.	-	.	gene_id "ENSG00000211890.4"; transcript_id "ENCODEHT000422272"; gene_type "IG_C_gene"; gene_status "KNOWN"; gene_name "IGHA2"; transcript_status "NOVEL"; transcript_name "ENCODEHT000422272"; exon_number "4"; exon_id "ENSE00001508208.1"; talon_gene "40108"; talon_transcript "422272"; talon_exon "651948"; exon_status "KNOWN"; level "2"; protein_id "ENSP00000493114.1"; source "HAVANA"; tag "appris_principal_5";
chr14	HAVANA	exon	105707230	105707562	.	-	.	gene_id "ENSG00000211890.4"; transcript_id "ENCODEHT000422272"; gene_type "IG_C_gene"; gene_status "KNOWN"; gene_name "IGHA2"; transcript_status "NOVEL"; transcript_name "ENCODEHT000422272"; exon_number "5"; exon_id "ENSE00003811862.1"; talon_gene "40108"; talon_transcript "422272"; talon_exon "651950"; exon_status "KNOWN"; level "2"; protein_id "ENSP00000493114.1"; source "HAVANA"; tag "appris_principal_5";
chr14	HAVANA	exon	105584133	105584368	.	-	.	gene_id "ENSG00000211890.4"; transcript_id "ENCODEHT000422272"; gene_type "IG_C_gene"; gene_status "KNOWN"; gene_name "IGHA2"; transcript_status "NOVEL"; transcript_name "ENCODEHT000422272"; exon_number "6"; exon_id "ENSE00002100284.2"; talon_gene "40108"; talon_transcript "422272"; talon_exon "651887"; exon_status "KNOWN"; level "2"; protein_id "ENSP00000493086.1"; source "HAVANA"; tag "appris_principal_5";
chr14	HAVANA	exon	105583731	105583853	.	-	.	gene_id "ENSG00000211890.4"; transcript_id "ENCODEHT000422272"; gene_type "IG_C_gene"; gene_status "KNOWN"; gene_name "IGHA2"; transcript_status "NOVEL"; transcript_name "ENCODEHT000422272"; exon_number "7"; exon_id "ENSE00002105782.3"; talon_gene "40108"; talon_transcript "422272"; talon_exon "651889"; exon_status "KNOWN"; level "2"; protein_id "ENSP00000493086.1"; source "HAVANA"; tag "appris_principal_5";
chr14	TALON	transcript	105583731	105708664	.	-	.	gene_id "ENSG00000211890.4"; transcript_id "ENCODEHT000422273"; gene_name "IGHA2"; gene_status "KNOWN"; gene_type "IG_C_gene"; transcript_status "NOVEL"; transcript_name "ENCODEHT000422273"; talon_gene "40108"; talon_transcript "422273"; NIC_transcript "TRUE";
chr14	TALON	exon	105708359	105708664	.	-	.	gene_id "ENSG00000211890.4"; transcript_id "ENCODEHT000422273"; gene_type "IG_C_gene"; gene_status "KNOWN"; gene_name "IGHA2"; transcript_status "NOVEL"; transcript_name "ENCODEHT000422273"; exon_number "1"; exon_id "1189899"; talon_gene "40108"; talon_transcript "422273"; talon_exon "1189899"; exon_status "NOVEL";
chr14	HAVANA	exon	105707785	105708144	.	-	.	gene_id "ENSG00000211890.4"; transcript_id "ENCODEHT000422273"; gene_type "IG_C_gene"; gene_status "KNOWN"; gene_name "IGHA2"; transcript_status "NOVEL"; transcript_name "ENCODEHT000422273"; exon_number "2"; exon_id "ENSE00001508208.1"; talon_gene "40108"; talon_transcript "422273"; talon_exon "651948"; exon_status "KNOWN"; level "2"; protein_id "ENSP00000493114.1"; source "HAVANA"; tag "appris_principal_5";
chr14	HAVANA	exon	105707230	105707562	.	-	.	gene_id "ENSG00000211890.4"; transcript_id "ENCODEHT000422273"; gene_type "IG_C_gene"; gene_status "KNOWN"; gene_name "IGHA2"; transcript_status "NOVEL"; transcript_name "ENCODEHT000422273"; exon_number "3"; exon_id "ENSE00003811862.1"; talon_gene "40108"; talon_transcript "422273"; talon_exon "651950"; exon_status "KNOWN"; level "2"; protein_id "ENSP00000493114.1"; source "HAVANA"; tag "appris_principal_5";
chr14	TALON	exon	105584133	105584350	.	-	.	gene_id "ENSG00000211890.4"; transcript_id "ENCODEHT000422273"; gene_type "IG_C_gene"; gene_status "KNOWN"; gene_name "IGHA2"; transcript_status "NOVEL"; transcript_name "ENCODEHT000422273"; exon_number "4"; exon_id "1189907"; talon_gene "40108"; talon_transcript "422273"; talon_exon "1189907"; exon_status "NOVEL";
chr14	HAVANA	exon	105583731	105583853	.	-	.	gene_id "ENSG00000211890.4"; transcript_id "ENCODEHT000422273"; gene_type "IG_C_gene"; gene_status "KNOWN"; gene_name "IGHA2"; transcript_status "NOVEL"; transcript_name "ENCODEHT000422273"; exon_number "5"; exon_id "ENSE00002105782.3"; talon_gene "40108"; talon_transcript "422273"; talon_exon "651889"; exon_status "KNOWN"; level "2"; protein_id "ENSP00000493086.1"; source "HAVANA"; tag "appris_principal_5";
chr14	TALON	transcript	105583731	105708665	.	-	.	gene_id "ENSG00000211890.4"; transcript_id "ENCODEHT000422276"; gene_name "IGHA2"; gene_status "KNOWN"; gene_type "IG_C_gene"; transcript_status "NOVEL"; transcript_name "ENCODEHT000422276"; talon_gene "40108"; talon_transcript "422276"; NNC_transcript "TRUE";
chr14	HAVANA	exon	105708359	105708665	.	-	.	gene_id "ENSG00000211890.4"; transcript_id "ENCODEHT000422276"; gene_type "IG_C_gene"; gene_status "KNOWN"; gene_name "IGHA2"; transcript_status "NOVEL"; transcript_name "ENCODEHT000422276"; exon_number "1"; exon_id "ENSE00001839675.1"; talon_gene "40108"; talon_transcript "422276"; talon_exon "651946"; exon_status "KNOWN"; level "2"; protein_id "ENSP00000493114.1"; source "HAVANA"; tag "appris_principal_5";
chr14	HAVANA	exon	105707785	105708144	.	-	.	gene_id "ENSG00000211890.4"; transcript_id "ENCODEHT000422276"; gene_type "IG_C_gene"; gene_status "KNOWN"; gene_name "IGHA2"; transcript_status "NOVEL"; transcript_name "ENCODEHT000422276"; exon_number "2"; exon_id "ENSE00001508208.1"; talon_gene "40108"; talon_transcript "422276"; talon_exon "651948"; exon_status "KNOWN"; level "2"; protein_id "ENSP00000493114.1"; source "HAVANA"; tag "appris_principal_5";
chr14	HAVANA	exon	105707230	105707562	.	-	.	gene_id "ENSG00000211890.4"; transcript_id "ENCODEHT000422276"; gene_type "IG_C_gene"; gene_status "KNOWN"; gene_name "IGHA2"; transcript_status "NOVEL"; transcript_name "ENCODEHT000422276"; exon_number "3"; exon_id "ENSE00003811862.1"; talon_gene "40108"; talon_transcript "422276"; talon_exon "651950"; exon_status "KNOWN"; level "2"; protein_id "ENSP00000493114.1"; source "HAVANA"; tag "appris_principal_5";
chr14	TALON	exon	105704367	105704602	.	-	.	gene_id "ENSG00000211890.4"; transcript_id "ENCODEHT000422276"; gene_type "IG_C_gene"; gene_status "KNOWN"; gene_name "IGHA2"; transcript_status "NOVEL"; transcript_name "ENCODEHT000422276"; exon_number "4"; exon_id "1189920"; talon_gene "40108"; talon_transcript "422276"; talon_exon "1189920"; exon_status "NOVEL";
chr14	HAVANA	exon	105583731	105583853	.	-	.	gene_id "ENSG00000211890.4"; transcript_id "ENCODEHT000422276"; gene_type "IG_C_gene"; gene_status "KNOWN"; gene_name "IGHA2"; transcript_status "NOVEL"; transcript_name "ENCODEHT000422276"; exon_number "5"; exon_id "ENSE00002105782.3"; talon_gene "40108"; talon_transcript "422276"; talon_exon "651889"; exon_status "KNOWN"; level "2"; protein_id "ENSP00000493086.1"; source "HAVANA"; tag "appris_principal_5";
chr14	TALON	transcript	105583731	106235594	.	-	.	gene_id "ENSG00000211890.4"; transcript_id "ENCODEHT000422280"; gene_name "IGHA2"; gene_status "KNOWN"; gene_type "IG_C_gene"; transcript_status "NOVEL"; transcript_name "ENCODEHT000422280"; talon_gene "40108"; talon_transcript "422280"; NIC_transcript "TRUE";
chr14	HAVANA	exon	106235470	106235594	.	-	.	gene_id "ENSG00000211890.4"; transcript_id "ENCODEHT000422280"; gene_type "IG_C_gene"; gene_status "KNOWN"; gene_name "IGHA2"; transcript_status "NOVEL"; transcript_name "ENCODEHT000422280"; exon_number "1"; exon_id "ENSE00001838554.1"; talon_gene "40108"; talon_transcript "422280"; talon_exon "652170"; exon_status "KNOWN"; level "2"; protein_id "ENSP00000375016.2"; source "HAVANA"; tag "appris_principal_1";
chr14	TALON	exon	106235058	106235368	.	-	.	gene_id "ENSG00000211890.4"; transcript_id "ENCODEHT000422280"; gene_type "IG_C_gene"; gene_status "KNOWN"; gene_name "IGHA2"; transcript_status "NOVEL"; transcript_name "ENCODEHT000422280"; exon_number "2"; exon_id "1189895"; talon_gene "40108"; talon_transcript "422280"; talon_exon "1189895"; exon_status "NOVEL";
chr14	TALON	exon	105708359	105708725	.	-	.	gene_id "ENSG00000211890.4"; transcript_id "ENCODEHT000422280"; gene_type "IG_C_gene"; gene_status "KNOWN"; gene_name "IGHA2"; transcript_status "NOVEL"; transcript_name "ENCODEHT000422280"; exon_number "3"; exon_id "1189909"; talon_gene "40108"; talon_transcript "422280"; talon_exon "1189909"; exon_status "NOVEL";
chr14	HAVANA	exon	105707785	105708144	.	-	.	gene_id "ENSG00000211890.4"; transcript_id "ENCODEHT000422280"; gene_type "IG_C_gene"; gene_status "KNOWN"; gene_name "IGHA2"; transcript_status "NOVEL"; transcript_name "ENCODEHT000422280"; exon_number "4"; exon_id "ENSE00001508208.1"; talon_gene "40108"; talon_transcript "422280"; talon_exon "651948"; exon_status "KNOWN"; level "2"; protein_id "ENSP00000493114.1"; source "HAVANA"; tag "appris_principal_5";
chr14	HAVANA	exon	105707230	105707562	.	-	.	gene_id "ENSG00000211890.4"; transcript_id "ENCODEHT000422280"; gene_type "IG_C_gene"; gene_status "KNOWN"; gene_name "IGHA2"; transcript_status "NOVEL"; transcript_name "ENCODEHT000422280"; exon_number "5"; exon_id "ENSE00003811862.1"; talon_gene "40108"; talon_transcript "422280"; talon_exon "651950"; exon_status "KNOWN"; level "2"; protein_id "ENSP00000493114.1"; source "HAVANA"; tag "appris_principal_5";
chr14	HAVANA	exon	105704367	105704584	.	-	.	gene_id "ENSG00000211890.4"; transcript_id "ENCODEHT000422280"; gene_type "IG_C_gene"; gene_status "KNOWN"; gene_name "IGHA2"; transcript_status "NOVEL"; transcript_name "ENCODEHT000422280"; exon_number "6"; exon_id "ENSE00003812052.1"; talon_gene "40108"; talon_transcript "422280"; talon_exon "651952"; exon_status "KNOWN"; level "2"; protein_id "ENSP00000493114.1"; source "HAVANA"; tag "appris_principal_5";
chr14	HAVANA	exon	105583731	105583853	.	-	.	gene_id "ENSG00000211890.4"; transcript_id "ENCODEHT000422280"; gene_type "IG_C_gene"; gene_status "KNOWN"; gene_name "IGHA2"; transcript_status "NOVEL"; transcript_name "ENCODEHT000422280"; exon_number "7"; exon_id "ENSE00002105782.3"; talon_gene "40108"; talon_transcript "422280"; talon_exon "651889"; exon_status "KNOWN"; level "2"; protein_id "ENSP00000493086.1"; source "HAVANA"; tag "appris_principal_5";
chr14	TALON	transcript	105583731	105708664	.	-	.	gene_id "ENSG00000211890.4"; transcript_id "ENCODEHT000422281"; gene_name "IGHA2"; gene_status "KNOWN"; gene_type "IG_C_gene"; transcript_status "NOVEL"; transcript_name "ENCODEHT000422281"; talon_gene "40108"; talon_transcript "422281"; ISM-suffix_to_IDs "422274,422280"; ISM-suffix_transcript "TRUE"; ISM_to_IDs "422274,422280"; ISM_transcript "TRUE";
chr14	TALON	exon	105708359	105708664	.	-	.	gene_id "ENSG00000211890.4"; transcript_id "ENCODEHT000422281"; gene_type "IG_C_gene"; gene_status "KNOWN"; gene_name "IGHA2"; transcript_status "NOVEL"; transcript_name "ENCODEHT000422281"; exon_number "1"; exon_id "1189899"; talon_gene "40108"; talon_transcript "422281"; talon_exon "1189899"; exon_status "NOVEL";
chr14	HAVANA	exon	105707785	105708144	.	-	.	gene_id "ENSG00000211890.4"; transcript_id "ENCODEHT000422281"; gene_type "IG_C_gene"; gene_status "KNOWN"; gene_name "IGHA2"; transcript_status "NOVEL"; transcript_name "ENCODEHT000422281"; exon_number "2"; exon_id "ENSE00001508208.1"; talon_gene "40108"; talon_transcript "422281"; talon_exon "651948"; exon_status "KNOWN"; level "2"; protein_id "ENSP00000493114.1"; source "HAVANA"; tag "appris_principal_5";
chr14	HAVANA	exon	105707230	105707562	.	-	.	gene_id "ENSG00000211890.4"; transcript_id "ENCODEHT000422281"; gene_type "IG_C_gene"; gene_status "KNOWN"; gene_name "IGHA2"; transcript_status "NOVEL"; transcript_name "ENCODEHT000422281"; exon_number "3"; exon_id "ENSE00003811862.1"; talon_gene "40108"; talon_transcript "422281"; talon_exon "651950"; exon_status "KNOWN"; level "2"; protein_id "ENSP00000493114.1"; source "HAVANA"; tag "appris_principal_5";
chr14	HAVANA	exon	105704367	105704584	.	-	.	gene_id "ENSG00000211890.4"; transcript_id "ENCODEHT000422281"; gene_type "IG_C_gene"; gene_status "KNOWN"; gene_name "IGHA2"; transcript_status "NOVEL"; transcript_name "ENCODEHT000422281"; exon_number "4"; exon_id "ENSE00003812052.1"; talon_gene "40108"; talon_transcript "422281"; talon_exon "651952"; exon_status "KNOWN"; level "2"; protein_id "ENSP00000493114.1"; source "HAVANA"; tag "appris_principal_5";
chr14	HAVANA	exon	105583731	105583853	.	-	.	gene_id "ENSG00000211890.4"; transcript_id "ENCODEHT000422281"; gene_type "IG_C_gene"; gene_status "KNOWN"; gene_name "IGHA2"; transcript_status "NOVEL"; transcript_name "ENCODEHT000422281"; exon_number "5"; exon_id "ENSE00002105782.3"; talon_gene "40108"; talon_transcript "422281"; talon_exon "651889"; exon_status "KNOWN"; level "2"; protein_id "ENSP00000493086.1"; source "HAVANA"; tag "appris_principal_5";
chr14	TALON	transcript	105583731	105864635	.	-	.	gene_id "ENSG00000211890.4"; transcript_id "ENCODEHT000422282"; gene_name "IGHA2"; gene_status "KNOWN"; gene_type "IG_C_gene"; transcript_status "NOVEL"; transcript_name "ENCODEHT000422282"; talon_gene "40108"; talon_transcript "422282"; NIC_transcript "TRUE";
chr14	HAVANA	exon	105864587	105864635	.	-	.	gene_id "ENSG00000211890.4"; transcript_id "ENCODEHT000422282"; gene_type "IG_C_gene"; gene_status "KNOWN"; gene_name "IGHA2"; transcript_status "NOVEL"; transcript_name "ENCODEHT000422282"; exon_number "1"; exon_id "ENSE00002044179.1"; talon_gene "40108"; talon_transcript "422282"; talon_exon "652030"; exon_status "KNOWN"; level "2"; protein_id "ENSP00000420517.1"; source "HAVANA"; tag "appris_principal_1";
chr14	TALON	exon	105708359	105708664	.	-	.	gene_id "ENSG00000211890.4"; transcript_id "ENCODEHT000422282"; gene_type "IG_C_gene"; gene_status "KNOWN"; gene_name "IGHA2"; transcript_status "NOVEL"; transcript_name "ENCODEHT000422282"; exon_number "2"; exon_id "1189899"; talon_gene "40108"; talon_transcript "422282"; talon_exon "1189899"; exon_status "NOVEL";
chr14	HAVANA	exon	105707785	105708144	.	-	.	gene_id "ENSG00000211890.4"; transcript_id "ENCODEHT000422282"; gene_type "IG_C_gene"; gene_status "KNOWN"; gene_name "IGHA2"; transcript_status "NOVEL"; transcript_name "ENCODEHT000422282"; exon_number "3"; exon_id "ENSE00001508208.1"; talon_gene "40108"; talon_transcript "422282"; talon_exon "651948"; exon_status "KNOWN"; level "2"; protein_id "ENSP00000493114.1"; source "HAVANA"; tag "appris_principal_5";
chr14	HAVANA	exon	105707230	105707562	.	-	.	gene_id "ENSG00000211890.4"; transcript_id "ENCODEHT000422282"; gene_type "IG_C_gene"; gene_status "KNOWN"; gene_name "IGHA2"; transcript_status "NOVEL"; transcript_name "ENCODEHT000422282"; exon_number "4"; exon_id "ENSE00003811862.1"; talon_gene "40108"; talon_transcript "422282"; talon_exon "651950"; exon_status "KNOWN"; level "2"; protein_id "ENSP00000493114.1"; source "HAVANA"; tag "appris_principal_5";
chr14	TALON	exon	105704367	105704602	.	-	.	gene_id "ENSG00000211890.4"; transcript_id "ENCODEHT000422282"; gene_type "IG_C_gene"; gene_status "KNOWN"; gene_name "IGHA2"; transcript_status "NOVEL"; transcript_name "ENCODEHT000422282"; exon_number "5"; exon_id "1189920"; talon_gene "40108"; talon_transcript "422282"; talon_exon "1189920"; exon_status "NOVEL";
chr14	HAVANA	exon	105583731	105583853	.	-	.	gene_id "ENSG00000211890.4"; transcript_id "ENCODEHT000422282"; gene_type "IG_C_gene"; gene_status "KNOWN"; gene_name "IGHA2"; transcript_status "NOVEL"; transcript_name "ENCODEHT000422282"; exon_number "6"; exon_id "ENSE00002105782.3"; talon_gene "40108"; talon_transcript "422282"; talon_exon "651889"; exon_status "KNOWN"; level "2"; protein_id "ENSP00000493086.1"; source "HAVANA"; tag "appris_principal_5";
chr14	TALON	transcript	105583731	105707562	.	-	.	gene_id "ENSG00000211890.4"; transcript_id "ENCODEHT000422286"; gene_name "IGHA2"; gene_status "KNOWN"; gene_type "IG_C_gene"; transcript_status "NOVEL"; transcript_name "ENCODEHT000422286"; talon_gene "40108"; talon_transcript "422286"; ISM-suffix_to_IDs "422276,422282"; ISM-suffix_transcript "TRUE"; ISM_to_IDs "422276,422282"; ISM_transcript "TRUE";
chr14	HAVANA	exon	105707230	105707562	.	-	.	gene_id "ENSG00000211890.4"; transcript_id "ENCODEHT000422286"; gene_type "IG_C_gene"; gene_status "KNOWN"; gene_name "IGHA2"; transcript_status "NOVEL"; transcript_name "ENCODEHT000422286"; exon_number "1"; exon_id "ENSE00003811862.1"; talon_gene "40108"; talon_transcript "422286"; talon_exon "651950"; exon_status "KNOWN"; level "2"; protein_id "ENSP00000493114.1"; source "HAVANA"; tag "appris_principal_5";
chr14	TALON	exon	105704367	105704602	.	-	.	gene_id "ENSG00000211890.4"; transcript_id "ENCODEHT000422286"; gene_type "IG_C_gene"; gene_status "KNOWN"; gene_name "IGHA2"; transcript_status "NOVEL"; transcript_name "ENCODEHT000422286"; exon_number "2"; exon_id "1189920"; talon_gene "40108"; talon_transcript "422286"; talon_exon "1189920"; exon_status "NOVEL";
chr14	HAVANA	exon	105583731	105583853	.	-	.	gene_id "ENSG00000211890.4"; transcript_id "ENCODEHT000422286"; gene_type "IG_C_gene"; gene_status "KNOWN"; gene_name "IGHA2"; transcript_status "NOVEL"; transcript_name "ENCODEHT000422286"; exon_number "3"; exon_id "ENSE00002105782.3"; talon_gene "40108"; talon_transcript "422286"; talon_exon "651889"; exon_status "KNOWN"; level "2"; protein_id "ENSP00000493086.1"; source "HAVANA"; tag "appris_principal_5";
chr14	TALON	transcript	105583731	105708144	.	-	.	gene_id "ENSG00000211890.4"; transcript_id "ENCODEHT000422288"; gene_name "IGHA2"; gene_status "KNOWN"; gene_type "IG_C_gene"; transcript_status "NOVEL"; transcript_name "ENCODEHT000422288"; talon_gene "40108"; talon_transcript "422288"; ISM-suffix_to_IDs "422276,422282"; ISM-suffix_transcript "TRUE"; ISM_to_IDs "422276,422282"; ISM_transcript "TRUE";
chr14	HAVANA	exon	105707785	105708144	.	-	.	gene_id "ENSG00000211890.4"; transcript_id "ENCODEHT000422288"; gene_type "IG_C_gene"; gene_status "KNOWN"; gene_name "IGHA2"; transcript_status "NOVEL"; transcript_name "ENCODEHT000422288"; exon_number "1"; exon_id "ENSE00001508208.1"; talon_gene "40108"; talon_transcript "422288"; talon_exon "651948"; exon_status "KNOWN"; level "2"; protein_id "ENSP00000493114.1"; source "HAVANA"; tag "appris_principal_5";
chr14	HAVANA	exon	105707230	105707562	.	-	.	gene_id "ENSG00000211890.4"; transcript_id "ENCODEHT000422288"; gene_type "IG_C_gene"; gene_status "KNOWN"; gene_name "IGHA2"; transcript_status "NOVEL"; transcript_name "ENCODEHT000422288"; exon_number "2"; exon_id "ENSE00003811862.1"; talon_gene "40108"; talon_transcript "422288"; talon_exon "651950"; exon_status "KNOWN"; level "2"; protein_id "ENSP00000493114.1"; source "HAVANA"; tag "appris_principal_5";
chr14	TALON	exon	105704367	105704602	.	-	.	gene_id "ENSG00000211890.4"; transcript_id "ENCODEHT000422288"; gene_type "IG_C_gene"; gene_status "KNOWN"; gene_name "IGHA2"; transcript_status "NOVEL"; transcript_name "ENCODEHT000422288"; exon_number "3"; exon_id "1189920"; talon_gene "40108"; talon_transcript "422288"; talon_exon "1189920"; exon_status "NOVEL";
chr14	HAVANA	exon	105583731	105583853	.	-	.	gene_id "ENSG00000211890.4"; transcript_id "ENCODEHT000422288"; gene_type "IG_C_gene"; gene_status "KNOWN"; gene_name "IGHA2"; transcript_status "NOVEL"; transcript_name "ENCODEHT000422288"; exon_number "4"; exon_id "ENSE00002105782.3"; talon_gene "40108"; talon_transcript "422288"; talon_exon "651889"; exon_status "KNOWN"; level "2"; protein_id "ENSP00000493086.1"; source "HAVANA"; tag "appris_principal_5";
chr14	TALON	transcript	105583731	106235594	.	-	.	gene_id "ENSG00000211890.4"; transcript_id "ENCODEHT000422292"; gene_name "IGHA2"; gene_status "KNOWN"; gene_type "IG_C_gene"; transcript_status "NOVEL"; transcript_name "ENCODEHT000422292"; talon_gene "40108"; talon_transcript "422292"; NIC_transcript "TRUE";
chr14	HAVANA	exon	106235470	106235594	.	-	.	gene_id "ENSG00000211890.4"; transcript_id "ENCODEHT000422292"; gene_type "IG_C_gene"; gene_status "KNOWN"; gene_name "IGHA2"; transcript_status "NOVEL"; transcript_name "ENCODEHT000422292"; exon_number "1"; exon_id "ENSE00001838554.1"; talon_gene "40108"; talon_transcript "422292"; talon_exon "652170"; exon_status "KNOWN"; level "2"; protein_id "ENSP00000375016.2"; source "HAVANA"; tag "appris_principal_1";
chr14	TALON	exon	106235058	106235368	.	-	.	gene_id "ENSG00000211890.4"; transcript_id "ENCODEHT000422292"; gene_type "IG_C_gene"; gene_status "KNOWN"; gene_name "IGHA2"; transcript_status "NOVEL"; transcript_name "ENCODEHT000422292"; exon_number "2"; exon_id "1189895"; talon_gene "40108"; talon_transcript "422292"; talon_exon "1189895"; exon_status "NOVEL";
chr14	TALON	exon	105708359	105708725	.	-	.	gene_id "ENSG00000211890.4"; transcript_id "ENCODEHT000422292"; gene_type "IG_C_gene"; gene_status "KNOWN"; gene_name "IGHA2"; transcript_status "NOVEL"; transcript_name "ENCODEHT000422292"; exon_number "3"; exon_id "1189909"; talon_gene "40108"; talon_transcript "422292"; talon_exon "1189909"; exon_status "NOVEL";
chr14	HAVANA	exon	105707785	105708144	.	-	.	gene_id "ENSG00000211890.4"; transcript_id "ENCODEHT000422292"; gene_type "IG_C_gene"; gene_status "KNOWN"; gene_name "IGHA2"; transcript_status "NOVEL"; transcript_name "ENCODEHT000422292"; exon_number "4"; exon_id "ENSE00001508208.1"; talon_gene "40108"; talon_transcript "422292"; talon_exon "651948"; exon_status "KNOWN"; level "2"; protein_id "ENSP00000493114.1"; source "HAVANA"; tag "appris_principal_5";
chr14	HAVANA	exon	105707230	105707562	.	-	.	gene_id "ENSG00000211890.4"; transcript_id "ENCODEHT000422292"; gene_type "IG_C_gene"; gene_status "KNOWN"; gene_name "IGHA2"; transcript_status "NOVEL"; transcript_name "ENCODEHT000422292"; exon_number "5"; exon_id "ENSE00003811862.1"; talon_gene "40108"; talon_transcript "422292"; talon_exon "651950"; exon_status "KNOWN"; level "2"; protein_id "ENSP00000493114.1"; source "HAVANA"; tag "appris_principal_5";
chr14	TALON	exon	105704367	105704602	.	-	.	gene_id "ENSG00000211890.4"; transcript_id "ENCODEHT000422292"; gene_type "IG_C_gene"; gene_status "KNOWN"; gene_name "IGHA2"; transcript_status "NOVEL"; transcript_name "ENCODEHT000422292"; exon_number "6"; exon_id "1189920"; talon_gene "40108"; talon_transcript "422292"; talon_exon "1189920"; exon_status "NOVEL";
chr14	HAVANA	exon	105583731	105583853	.	-	.	gene_id "ENSG00000211890.4"; transcript_id "ENCODEHT000422292"; gene_type "IG_C_gene"; gene_status "KNOWN"; gene_name "IGHA2"; transcript_status "NOVEL"; transcript_name "ENCODEHT000422292"; exon_number "7"; exon_id "ENSE00002105782.3"; talon_gene "40108"; talon_transcript "422292"; talon_exon "651889"; exon_status "KNOWN"; level "2"; protein_id "ENSP00000493086.1"; source "HAVANA"; tag "appris_principal_5";
chr14	TALON	transcript	105583731	105707562	.	-	.	gene_id "ENSG00000211890.4"; transcript_id "ENCODEHT000422296"; gene_name "IGHA2"; gene_status "KNOWN"; gene_type "IG_C_gene"; transcript_status "NOVEL"; transcript_name "ENCODEHT000422296"; talon_gene "40108"; talon_transcript "422296"; ISM-suffix_to_IDs "422272,422275,422290,422291"; ISM-suffix_transcript "TRUE"; ISM_to_IDs "422269,422272,422275,422290,422291"; ISM_transcript "TRUE";
chr14	HAVANA	exon	105707230	105707562	.	-	.	gene_id "ENSG00000211890.4"; transcript_id "ENCODEHT000422296"; gene_type "IG_C_gene"; gene_status "KNOWN"; gene_name "IGHA2"; transcript_status "NOVEL"; transcript_name "ENCODEHT000422296"; exon_number "1"; exon_id "ENSE00003811862.1"; talon_gene "40108"; talon_transcript "422296"; talon_exon "651950"; exon_status "KNOWN"; level "2"; protein_id "ENSP00000493114.1"; source "HAVANA"; tag "appris_principal_5";
chr14	HAVANA	exon	105584133	105584368	.	-	.	gene_id "ENSG00000211890.4"; transcript_id "ENCODEHT000422296"; gene_type "IG_C_gene"; gene_status "KNOWN"; gene_name "IGHA2"; transcript_status "NOVEL"; transcript_name "ENCODEHT000422296"; exon_number "2"; exon_id "ENSE00002100284.2"; talon_gene "40108"; talon_transcript "422296"; talon_exon "651887"; exon_status "KNOWN"; level "2"; protein_id "ENSP00000493086.1"; source "HAVANA"; tag "appris_principal_5";
chr14	HAVANA	exon	105583731	105583853	.	-	.	gene_id "ENSG00000211890.4"; transcript_id "ENCODEHT000422296"; gene_type "IG_C_gene"; gene_status "KNOWN"; gene_name "IGHA2"; transcript_status "NOVEL"; transcript_name "ENCODEHT000422296"; exon_number "3"; exon_id "ENSE00002105782.3"; talon_gene "40108"; talon_transcript "422296"; talon_exon "651889"; exon_status "KNOWN"; level "2"; protein_id "ENSP00000493086.1"; source "HAVANA"; tag "appris_principal_5";
chr14	TALON	transcript	105583731	105707562	.	-	.	gene_id "ENSG00000211890.4"; transcript_id "ENCODEHT000422301"; gene_name "IGHA2"; gene_status "KNOWN"; gene_type "IG_C_gene"; transcript_status "NOVEL"; transcript_name "ENCODEHT000422301"; talon_gene "40108"; talon_transcript "422301"; ISM-suffix_to_IDs "422271,422273"; ISM-suffix_transcript "TRUE"; ISM_to_IDs "422271,422273"; ISM_transcript "TRUE";
chr14	HAVANA	exon	105707230	105707562	.	-	.	gene_id "ENSG00000211890.4"; transcript_id "ENCODEHT000422301"; gene_type "IG_C_gene"; gene_status "KNOWN"; gene_name "IGHA2"; transcript_status "NOVEL"; transcript_name "ENCODEHT000422301"; exon_number "1"; exon_id "ENSE00003811862.1"; talon_gene "40108"; talon_transcript "422301"; talon_exon "651950"; exon_status "KNOWN"; level "2"; protein_id "ENSP00000493114.1"; source "HAVANA"; tag "appris_principal_5";
chr14	TALON	exon	105584133	105584350	.	-	.	gene_id "ENSG00000211890.4"; transcript_id "ENCODEHT000422301"; gene_type "IG_C_gene"; gene_status "KNOWN"; gene_name "IGHA2"; transcript_status "NOVEL"; transcript_name "ENCODEHT000422301"; exon_number "2"; exon_id "1189907"; talon_gene "40108"; talon_transcript "422301"; talon_exon "1189907"; exon_status "NOVEL";
chr14	HAVANA	exon	105583731	105583853	.	-	.	gene_id "ENSG00000211890.4"; transcript_id "ENCODEHT000422301"; gene_type "IG_C_gene"; gene_status "KNOWN"; gene_name "IGHA2"; transcript_status "NOVEL"; transcript_name "ENCODEHT000422301"; exon_number "3"; exon_id "ENSE00002105782.3"; talon_gene "40108"; talon_transcript "422301"; talon_exon "651889"; exon_status "KNOWN"; level "2"; protein_id "ENSP00000493086.1"; source "HAVANA"; tag "appris_principal_5";
chr14	TALON	transcript	105583731	105707562	.	-	.	gene_id "ENSG00000211890.4"; transcript_id "ENCODEHT000422302"; gene_name "IGHA2"; gene_status "KNOWN"; gene_type "IG_C_gene"; transcript_status "NOVEL"; transcript_name "ENCODEHT000422302"; talon_gene "40108"; talon_transcript "422302"; ISM-suffix_to_IDs "422274,422280,422281"; ISM-suffix_transcript "TRUE"; ISM_to_IDs "422274,422280,422281"; ISM_transcript "TRUE";
chr14	HAVANA	exon	105707230	105707562	.	-	.	gene_id "ENSG00000211890.4"; transcript_id "ENCODEHT000422302"; gene_type "IG_C_gene"; gene_status "KNOWN"; gene_name "IGHA2"; transcript_status "NOVEL"; transcript_name "ENCODEHT000422302"; exon_number "1"; exon_id "ENSE00003811862.1"; talon_gene "40108"; talon_transcript "422302"; talon_exon "651950"; exon_status "KNOWN"; level "2"; protein_id "ENSP00000493114.1"; source "HAVANA"; tag "appris_principal_5";
chr14	HAVANA	exon	105704367	105704584	.	-	.	gene_id "ENSG00000211890.4"; transcript_id "ENCODEHT000422302"; gene_type "IG_C_gene"; gene_status "KNOWN"; gene_name "IGHA2"; transcript_status "NOVEL"; transcript_name "ENCODEHT000422302"; exon_number "2"; exon_id "ENSE00003812052.1"; talon_gene "40108"; talon_transcript "422302"; talon_exon "651952"; exon_status "KNOWN"; level "2"; protein_id "ENSP00000493114.1"; source "HAVANA"; tag "appris_principal_5";
chr14	HAVANA	exon	105583731	105583853	.	-	.	gene_id "ENSG00000211890.4"; transcript_id "ENCODEHT000422302"; gene_type "IG_C_gene"; gene_status "KNOWN"; gene_name "IGHA2"; transcript_status "NOVEL"; transcript_name "ENCODEHT000422302"; exon_number "3"; exon_id "ENSE00002105782.3"; talon_gene "40108"; talon_transcript "422302"; talon_exon "651889"; exon_status "KNOWN"; level "2"; protein_id "ENSP00000493086.1"; source "HAVANA"; tag "appris_principal_5";
chr14	TALON	transcript	105583731	105708665	.	-	.	gene_id "ENSG00000211890.4"; transcript_id "ENCODEHT000422305"; gene_name "IGHA2"; gene_status "KNOWN"; gene_type "IG_C_gene"; transcript_status "NOVEL"; transcript_name "ENCODEHT000422305"; talon_gene "40108"; talon_transcript "422305"; ISM-suffix_to_IDs "422272,422275,422290,422291"; ISM-suffix_transcript "TRUE"; ISM_to_IDs "422269,422272,422275,422290,422291"; ISM_transcript "TRUE";
chr14	HAVANA	exon	105708359	105708665	.	-	.	gene_id "ENSG00000211890.4"; transcript_id "ENCODEHT000422305"; gene_type "IG_C_gene"; gene_status "KNOWN"; gene_name "IGHA2"; transcript_status "NOVEL"; transcript_name "ENCODEHT000422305"; exon_number "1"; exon_id "ENSE00001839675.1"; talon_gene "40108"; talon_transcript "422305"; talon_exon "651946"; exon_status "KNOWN"; level "2"; protein_id "ENSP00000493114.1"; source "HAVANA"; tag "appris_principal_5";
chr14	HAVANA	exon	105707785	105708144	.	-	.	gene_id "ENSG00000211890.4"; transcript_id "ENCODEHT000422305"; gene_type "IG_C_gene"; gene_status "KNOWN"; gene_name "IGHA2"; transcript_status "NOVEL"; transcript_name "ENCODEHT000422305"; exon_number "2"; exon_id "ENSE00001508208.1"; talon_gene "40108"; talon_transcript "422305"; talon_exon "651948"; exon_status "KNOWN"; level "2"; protein_id "ENSP00000493114.1"; source "HAVANA"; tag "appris_principal_5";
chr14	HAVANA	exon	105707230	105707562	.	-	.	gene_id "ENSG00000211890.4"; transcript_id "ENCODEHT000422305"; gene_type "IG_C_gene"; gene_status "KNOWN"; gene_name "IGHA2"; transcript_status "NOVEL"; transcript_name "ENCODEHT000422305"; exon_number "3"; exon_id "ENSE00003811862.1"; talon_gene "40108"; talon_transcript "422305"; talon_exon "651950"; exon_status "KNOWN"; level "2"; protein_id "ENSP00000493114.1"; source "HAVANA"; tag "appris_principal_5";
chr14	HAVANA	exon	105584133	105584368	.	-	.	gene_id "ENSG00000211890.4"; transcript_id "ENCODEHT000422305"; gene_type "IG_C_gene"; gene_status "KNOWN"; gene_name "IGHA2"; transcript_status "NOVEL"; transcript_name "ENCODEHT000422305"; exon_number "4"; exon_id "ENSE00002100284.2"; talon_gene "40108"; talon_transcript "422305"; talon_exon "651887"; exon_status "KNOWN"; level "2"; protein_id "ENSP00000493086.1"; source "HAVANA"; tag "appris_principal_5";
chr14	HAVANA	exon	105583731	105583853	.	-	.	gene_id "ENSG00000211890.4"; transcript_id "ENCODEHT000422305"; gene_type "IG_C_gene"; gene_status "KNOWN"; gene_name "IGHA2"; transcript_status "NOVEL"; transcript_name "ENCODEHT000422305"; exon_number "5"; exon_id "ENSE00002105782.3"; talon_gene "40108"; talon_transcript "422305"; talon_exon "651889"; exon_status "KNOWN"; level "2"; protein_id "ENSP00000493086.1"; source "HAVANA"; tag "appris_principal_5";
chr14	TALON	transcript	105583731	105587331	.	-	.	gene_id "ENSG00000211890.4"; transcript_id "ENCODEHT000422309"; gene_name "IGHA2"; gene_status "KNOWN"; gene_type "IG_C_gene"; transcript_status "NOVEL"; transcript_name "ENCODEHT000422309"; talon_gene "40108"; talon_transcript "422309"; ISM-suffix_to_IDs "139953,422268"; ISM-suffix_transcript "TRUE"; ISM_to_IDs "139953,422268"; ISM_transcript "TRUE";
chr14	HAVANA	exon	105586999	105587331	.	-	.	gene_id "ENSG00000211890.4"; transcript_id "ENCODEHT000422309"; gene_type "IG_C_gene"; gene_status "KNOWN"; gene_name "IGHA2"; transcript_status "NOVEL"; transcript_name "ENCODEHT000422309"; exon_number "1"; exon_id "ENSE00003814006.1"; talon_gene "40108"; talon_transcript "422309"; talon_exon "651885"; exon_status "KNOWN"; level "2"; protein_id "ENSP00000493086.1"; source "HAVANA"; tag "appris_principal_5";
chr14	HAVANA	exon	105584133	105584368	.	-	.	gene_id "ENSG00000211890.4"; transcript_id "ENCODEHT000422309"; gene_type "IG_C_gene"; gene_status "KNOWN"; gene_name "IGHA2"; transcript_status "NOVEL"; transcript_name "ENCODEHT000422309"; exon_number "2"; exon_id "ENSE00002100284.2"; talon_gene "40108"; talon_transcript "422309"; talon_exon "651887"; exon_status "KNOWN"; level "2"; protein_id "ENSP00000493086.1"; source "HAVANA"; tag "appris_principal_5";
chr14	HAVANA	exon	105583731	105583853	.	-	.	gene_id "ENSG00000211890.4"; transcript_id "ENCODEHT000422309"; gene_type "IG_C_gene"; gene_status "KNOWN"; gene_name "IGHA2"; transcript_status "NOVEL"; transcript_name "ENCODEHT000422309"; exon_number "3"; exon_id "ENSE00002105782.3"; talon_gene "40108"; talon_transcript "422309"; talon_exon "651889"; exon_status "KNOWN"; level "2"; protein_id "ENSP00000493086.1"; source "HAVANA"; tag "appris_principal_5";
chr14	TALON	transcript	105583731	105708144	.	-	.	gene_id "ENSG00000211890.4"; transcript_id "ENCODEHT000422321"; gene_name "IGHA2"; gene_status "KNOWN"; gene_type "IG_C_gene"; transcript_status "NOVEL"; transcript_name "ENCODEHT000422321"; talon_gene "40108"; talon_transcript "422321"; ISM-suffix_to_IDs "422274,422280,422281"; ISM-suffix_transcript "TRUE"; ISM_to_IDs "422274,422280,422281"; ISM_transcript "TRUE";
chr14	HAVANA	exon	105707785	105708144	.	-	.	gene_id "ENSG00000211890.4"; transcript_id "ENCODEHT000422321"; gene_type "IG_C_gene"; gene_status "KNOWN"; gene_name "IGHA2"; transcript_status "NOVEL"; transcript_name "ENCODEHT000422321"; exon_number "1"; exon_id "ENSE00001508208.1"; talon_gene "40108"; talon_transcript "422321"; talon_exon "651948"; exon_status "KNOWN"; level "2"; protein_id "ENSP00000493114.1"; source "HAVANA"; tag "appris_principal_5";
chr14	HAVANA	exon	105707230	105707562	.	-	.	gene_id "ENSG00000211890.4"; transcript_id "ENCODEHT000422321"; gene_type "IG_C_gene"; gene_status "KNOWN"; gene_name "IGHA2"; transcript_status "NOVEL"; transcript_name "ENCODEHT000422321"; exon_number "2"; exon_id "ENSE00003811862.1"; talon_gene "40108"; talon_transcript "422321"; talon_exon "651950"; exon_status "KNOWN"; level "2"; protein_id "ENSP00000493114.1"; source "HAVANA"; tag "appris_principal_5";
chr14	HAVANA	exon	105704367	105704584	.	-	.	gene_id "ENSG00000211890.4"; transcript_id "ENCODEHT000422321"; gene_type "IG_C_gene"; gene_status "KNOWN"; gene_name "IGHA2"; transcript_status "NOVEL"; transcript_name "ENCODEHT000422321"; exon_number "3"; exon_id "ENSE00003812052.1"; talon_gene "40108"; talon_transcript "422321"; talon_exon "651952"; exon_status "KNOWN"; level "2"; protein_id "ENSP00000493114.1"; source "HAVANA"; tag "appris_principal_5";
chr14	HAVANA	exon	105583731	105583853	.	-	.	gene_id "ENSG00000211890.4"; transcript_id "ENCODEHT000422321"; gene_type "IG_C_gene"; gene_status "KNOWN"; gene_name "IGHA2"; transcript_status "NOVEL"; transcript_name "ENCODEHT000422321"; exon_number "4"; exon_id "ENSE00002105782.3"; talon_gene "40108"; talon_transcript "422321"; talon_exon "651889"; exon_status "KNOWN"; level "2"; protein_id "ENSP00000493086.1"; source "HAVANA"; tag "appris_principal_5";
chr14	TALON	transcript	105583731	105708144	.	-	.	gene_id "ENSG00000211890.4"; transcript_id "ENCODEHT000422327"; gene_name "IGHA2"; gene_status "KNOWN"; gene_type "IG_C_gene"; transcript_status "NOVEL"; transcript_name "ENCODEHT000422327"; talon_gene "40108"; talon_transcript "422327"; ISM-suffix_to_IDs "422272,422275,422290,422291,422305,422314,422318"; ISM-suffix_transcript "TRUE"; ISM_to_IDs "422269,422272,422275,422290,422291,422305,422314,422318"; ISM_transcript "TRUE";
chr14	HAVANA	exon	105707785	105708144	.	-	.	gene_id "ENSG00000211890.4"; transcript_id "ENCODEHT000422327"; gene_type "IG_C_gene"; gene_status "KNOWN"; gene_name "IGHA2"; transcript_status "NOVEL"; transcript_name "ENCODEHT000422327"; exon_number "1"; exon_id "ENSE00001508208.1"; talon_gene "40108"; talon_transcript "422327"; talon_exon "651948"; exon_status "KNOWN"; level "2"; protein_id "ENSP00000493114.1"; source "HAVANA"; tag "appris_principal_5";
chr14	HAVANA	exon	105707230	105707562	.	-	.	gene_id "ENSG00000211890.4"; transcript_id "ENCODEHT000422327"; gene_type "IG_C_gene"; gene_status "KNOWN"; gene_name "IGHA2"; transcript_status "NOVEL"; transcript_name "ENCODEHT000422327"; exon_number "2"; exon_id "ENSE00003811862.1"; talon_gene "40108"; talon_transcript "422327"; talon_exon "651950"; exon_status "KNOWN"; level "2"; protein_id "ENSP00000493114.1"; source "HAVANA"; tag "appris_principal_5";
chr14	HAVANA	exon	105584133	105584368	.	-	.	gene_id "ENSG00000211890.4"; transcript_id "ENCODEHT000422327"; gene_type "IG_C_gene"; gene_status "KNOWN"; gene_name "IGHA2"; transcript_status "NOVEL"; transcript_name "ENCODEHT000422327"; exon_number "3"; exon_id "ENSE00002100284.2"; talon_gene "40108"; talon_transcript "422327"; talon_exon "651887"; exon_status "KNOWN"; level "2"; protein_id "ENSP00000493086.1"; source "HAVANA"; tag "appris_principal_5";
chr14	HAVANA	exon	105583731	105583853	.	-	.	gene_id "ENSG00000211890.4"; transcript_id "ENCODEHT000422327"; gene_type "IG_C_gene"; gene_status "KNOWN"; gene_name "IGHA2"; transcript_status "NOVEL"; transcript_name "ENCODEHT000422327"; exon_number "4"; exon_id "ENSE00002105782.3"; talon_gene "40108"; talon_transcript "422327"; talon_exon "651889"; exon_status "KNOWN"; level "2"; protein_id "ENSP00000493086.1"; source "HAVANA"; tag "appris_principal_5";
chr14	TALON	transcript	105701131	105864635	.	-	.	gene_id "ENSG00000211890.4"; transcript_id "ENCODEHT000424482"; gene_name "IGHA2"; gene_status "KNOWN"; gene_type "IG_C_gene"; transcript_status "NOVEL"; transcript_name "ENCODEHT000424482"; talon_gene "40108"; talon_transcript "424482"; NIC_transcript "TRUE";
chr14	HAVANA	exon	105864587	105864635	.	-	.	gene_id "ENSG00000211890.4"; transcript_id "ENCODEHT000424482"; gene_type "IG_C_gene"; gene_status "KNOWN"; gene_name "IGHA2"; transcript_status "NOVEL"; transcript_name "ENCODEHT000424482"; exon_number "1"; exon_id "ENSE00002044179.1"; talon_gene "40108"; talon_transcript "424482"; talon_exon "652030"; exon_status "KNOWN"; level "2"; protein_id "ENSP00000420517.1"; source "HAVANA"; tag "appris_principal_1";
chr14	TALON	exon	105708359	105708664	.	-	.	gene_id "ENSG00000211890.4"; transcript_id "ENCODEHT000424482"; gene_type "IG_C_gene"; gene_status "KNOWN"; gene_name "IGHA2"; transcript_status "NOVEL"; transcript_name "ENCODEHT000424482"; exon_number "2"; exon_id "1189899"; talon_gene "40108"; talon_transcript "424482"; talon_exon "1189899"; exon_status "NOVEL";
chr14	HAVANA	exon	105707785	105708144	.	-	.	gene_id "ENSG00000211890.4"; transcript_id "ENCODEHT000424482"; gene_type "IG_C_gene"; gene_status "KNOWN"; gene_name "IGHA2"; transcript_status "NOVEL"; transcript_name "ENCODEHT000424482"; exon_number "3"; exon_id "ENSE00001508208.1"; talon_gene "40108"; talon_transcript "424482"; talon_exon "651948"; exon_status "KNOWN"; level "2"; protein_id "ENSP00000493114.1"; source "HAVANA"; tag "appris_principal_5";
chr14	HAVANA	exon	105707230	105707562	.	-	.	gene_id "ENSG00000211890.4"; transcript_id "ENCODEHT000424482"; gene_type "IG_C_gene"; gene_status "KNOWN"; gene_name "IGHA2"; transcript_status "NOVEL"; transcript_name "ENCODEHT000424482"; exon_number "4"; exon_id "ENSE00003811862.1"; talon_gene "40108"; talon_transcript "424482"; talon_exon "651950"; exon_status "KNOWN"; level "2"; protein_id "ENSP00000493114.1"; source "HAVANA"; tag "appris_principal_5";
chr14	HAVANA	exon	105704367	105704584	.	-	.	gene_id "ENSG00000211890.4"; transcript_id "ENCODEHT000424482"; gene_type "IG_C_gene"; gene_status "KNOWN"; gene_name "IGHA2"; transcript_status "NOVEL"; transcript_name "ENCODEHT000424482"; exon_number "5"; exon_id "ENSE00003812052.1"; talon_gene "40108"; talon_transcript "424482"; talon_exon "651952"; exon_status "KNOWN"; level "2"; protein_id "ENSP00000493114.1"; source "HAVANA"; tag "appris_principal_5";
chr14	TALON	exon	105701131	105704086	.	-	.	gene_id "ENSG00000211890.4"; transcript_id "ENCODEHT000424482"; gene_type "IG_C_gene"; gene_status "KNOWN"; gene_name "IGHA2"; transcript_status "NOVEL"; transcript_name "ENCODEHT000424482"; exon_number "6"; exon_id "1192275"; talon_gene "40108"; talon_transcript "424482"; talon_exon "1192275"; exon_status "NOVEL";
chr14	TALON	transcript	105701502	105708664	.	-	.	gene_id "ENSG00000211890.4"; transcript_id "ENCODEHT000424490"; gene_name "IGHA2"; gene_status "KNOWN"; gene_type "IG_C_gene"; transcript_status "NOVEL"; transcript_name "ENCODEHT000424490"; talon_gene "40108"; talon_transcript "424490"; NIC_transcript "TRUE";
chr14	TALON	exon	105708359	105708664	.	-	.	gene_id "ENSG00000211890.4"; transcript_id "ENCODEHT000424490"; gene_type "IG_C_gene"; gene_status "KNOWN"; gene_name "IGHA2"; transcript_status "NOVEL"; transcript_name "ENCODEHT000424490"; exon_number "1"; exon_id "1189899"; talon_gene "40108"; talon_transcript "424490"; talon_exon "1189899"; exon_status "NOVEL";
chr14	HAVANA	exon	105707785	105708144	.	-	.	gene_id "ENSG00000211890.4"; transcript_id "ENCODEHT000424490"; gene_type "IG_C_gene"; gene_status "KNOWN"; gene_name "IGHA2"; transcript_status "NOVEL"; transcript_name "ENCODEHT000424490"; exon_number "2"; exon_id "ENSE00001508208.1"; talon_gene "40108"; talon_transcript "424490"; talon_exon "651948"; exon_status "KNOWN"; level "2"; protein_id "ENSP00000493114.1"; source "HAVANA"; tag "appris_principal_5";
chr14	HAVANA	exon	105707230	105707562	.	-	.	gene_id "ENSG00000211890.4"; transcript_id "ENCODEHT000424490"; gene_type "IG_C_gene"; gene_status "KNOWN"; gene_name "IGHA2"; transcript_status "NOVEL"; transcript_name "ENCODEHT000424490"; exon_number "3"; exon_id "ENSE00003811862.1"; talon_gene "40108"; talon_transcript "424490"; talon_exon "651950"; exon_status "KNOWN"; level "2"; protein_id "ENSP00000493114.1"; source "HAVANA"; tag "appris_principal_5";
chr14	TALON	exon	105704367	105704602	.	-	.	gene_id "ENSG00000211890.4"; transcript_id "ENCODEHT000424490"; gene_type "IG_C_gene"; gene_status "KNOWN"; gene_name "IGHA2"; transcript_status "NOVEL"; transcript_name "ENCODEHT000424490"; exon_number "4"; exon_id "1189920"; talon_gene "40108"; talon_transcript "424490"; talon_exon "1189920"; exon_status "NOVEL";
chr14	TALON	exon	105701502	105704086	.	-	.	gene_id "ENSG00000211890.4"; transcript_id "ENCODEHT000424490"; gene_type "IG_C_gene"; gene_status "KNOWN"; gene_name "IGHA2"; transcript_status "NOVEL"; transcript_name "ENCODEHT000424490"; exon_number "5"; exon_id "1192286"; talon_gene "40108"; talon_transcript "424490"; talon_exon "1192286"; exon_status "NOVEL";
chr14	TALON	transcript	105701502	105708033	.	-	.	gene_id "ENSG00000211890.4"; transcript_id "ENCODEHT000424493"; gene_name "IGHA2"; gene_status "KNOWN"; gene_type "IG_C_gene"; transcript_status "NOVEL"; transcript_name "ENCODEHT000424493"; talon_gene "40108"; talon_transcript "424493"; ISM-suffix_to_IDs "424490"; ISM-suffix_transcript "TRUE"; ISM_to_IDs "424490"; ISM_transcript "TRUE";
chr14	TALON	exon	105707785	105708033	.	-	.	gene_id "ENSG00000211890.4"; transcript_id "ENCODEHT000424493"; gene_type "IG_C_gene"; gene_status "KNOWN"; gene_name "IGHA2"; transcript_status "NOVEL"; transcript_name "ENCODEHT000424493"; exon_number "1"; exon_id "1190001"; talon_gene "40108"; talon_transcript "424493"; talon_exon "1190001"; exon_status "NOVEL";
chr14	HAVANA	exon	105707230	105707562	.	-	.	gene_id "ENSG00000211890.4"; transcript_id "ENCODEHT000424493"; gene_type "IG_C_gene"; gene_status "KNOWN"; gene_name "IGHA2"; transcript_status "NOVEL"; transcript_name "ENCODEHT000424493"; exon_number "2"; exon_id "ENSE00003811862.1"; talon_gene "40108"; talon_transcript "424493"; talon_exon "651950"; exon_status "KNOWN"; level "2"; protein_id "ENSP00000493114.1"; source "HAVANA"; tag "appris_principal_5";
chr14	TALON	exon	105704367	105704602	.	-	.	gene_id "ENSG00000211890.4"; transcript_id "ENCODEHT000424493"; gene_type "IG_C_gene"; gene_status "KNOWN"; gene_name "IGHA2"; transcript_status "NOVEL"; transcript_name "ENCODEHT000424493"; exon_number "3"; exon_id "1189920"; talon_gene "40108"; talon_transcript "424493"; talon_exon "1189920"; exon_status "NOVEL";
chr14	TALON	exon	105701502	105704086	.	-	.	gene_id "ENSG00000211890.4"; transcript_id "ENCODEHT000424493"; gene_type "IG_C_gene"; gene_status "KNOWN"; gene_name "IGHA2"; transcript_status "NOVEL"; transcript_name "ENCODEHT000424493"; exon_number "4"; exon_id "1192286"; talon_gene "40108"; talon_transcript "424493"; talon_exon "1192286"; exon_status "NOVEL";
chr14	TALON	transcript	105701502	105705285	.	-	.	gene_id "ENSG00000211890.4"; transcript_id "ENCODEHT000424506"; gene_name "IGHA2"; gene_status "KNOWN"; gene_type "IG_C_gene"; transcript_status "NOVEL"; transcript_name "ENCODEHT000424506"; talon_gene "40108"; talon_transcript "424506"; ISM-suffix_to_IDs "139966,424482,424490,424493"; ISM-suffix_transcript "TRUE"; ISM_to_IDs "139966,424482,424490,424493"; ISM_transcript "TRUE";
chr14	TALON	exon	105704367	105705285	.	-	.	gene_id "ENSG00000211890.4"; transcript_id "ENCODEHT000424506"; gene_type "IG_C_gene"; gene_status "KNOWN"; gene_name "IGHA2"; transcript_status "NOVEL"; transcript_name "ENCODEHT000424506"; exon_number "1"; exon_id "1191215"; talon_gene "40108"; talon_transcript "424506"; talon_exon "1191215"; exon_status "NOVEL";
chr14	TALON	exon	105701502	105704086	.	-	.	gene_id "ENSG00000211890.4"; transcript_id "ENCODEHT000424506"; gene_type "IG_C_gene"; gene_status "KNOWN"; gene_name "IGHA2"; transcript_status "NOVEL"; transcript_name "ENCODEHT000424506"; exon_number "2"; exon_id "1192286"; talon_gene "40108"; talon_transcript "424506"; talon_exon "1192286"; exon_status "NOVEL";
chr14	TALON	transcript	105701502	105864260	.	-	.	gene_id "ENSG00000211890.4"; transcript_id "ENCODEHT000424512"; gene_name "IGHA2"; gene_status "KNOWN"; gene_type "IG_C_gene"; transcript_status "NOVEL"; transcript_name "ENCODEHT000424512"; talon_gene "40108"; talon_transcript "424512"; NIC_transcript "TRUE";
chr14	HAVANA	exon	105864215	105864260	.	-	.	gene_id "ENSG00000211890.4"; transcript_id "ENCODEHT000424512"; gene_type "IG_C_gene"; gene_status "KNOWN"; gene_name "IGHA2"; transcript_status "NOVEL"; transcript_name "ENCODEHT000424512"; exon_number "1"; exon_id "ENSE00001922161.1"; talon_gene "40108"; talon_transcript "424512"; talon_exon "652029"; exon_status "KNOWN"; level "2"; protein_id "ENSP00000419074.1"; source "HAVANA"; tag "appris_principal_1";
chr14	TALON	exon	105708359	105708664	.	-	.	gene_id "ENSG00000211890.4"; transcript_id "ENCODEHT000424512"; gene_type "IG_C_gene"; gene_status "KNOWN"; gene_name "IGHA2"; transcript_status "NOVEL"; transcript_name "ENCODEHT000424512"; exon_number "2"; exon_id "1189899"; talon_gene "40108"; talon_transcript "424512"; talon_exon "1189899"; exon_status "NOVEL";
chr14	HAVANA	exon	105707785	105708144	.	-	.	gene_id "ENSG00000211890.4"; transcript_id "ENCODEHT000424512"; gene_type "IG_C_gene"; gene_status "KNOWN"; gene_name "IGHA2"; transcript_status "NOVEL"; transcript_name "ENCODEHT000424512"; exon_number "3"; exon_id "ENSE00001508208.1"; talon_gene "40108"; talon_transcript "424512"; talon_exon "651948"; exon_status "KNOWN"; level "2"; protein_id "ENSP00000493114.1"; source "HAVANA"; tag "appris_principal_5";
chr14	HAVANA	exon	105707230	105707562	.	-	.	gene_id "ENSG00000211890.4"; transcript_id "ENCODEHT000424512"; gene_type "IG_C_gene"; gene_status "KNOWN"; gene_name "IGHA2"; transcript_status "NOVEL"; transcript_name "ENCODEHT000424512"; exon_number "4"; exon_id "ENSE00003811862.1"; talon_gene "40108"; talon_transcript "424512"; talon_exon "651950"; exon_status "KNOWN"; level "2"; protein_id "ENSP00000493114.1"; source "HAVANA"; tag "appris_principal_5";
chr14	HAVANA	exon	105704367	105704584	.	-	.	gene_id "ENSG00000211890.4"; transcript_id "ENCODEHT000424512"; gene_type "IG_C_gene"; gene_status "KNOWN"; gene_name "IGHA2"; transcript_status "NOVEL"; transcript_name "ENCODEHT000424512"; exon_number "5"; exon_id "ENSE00003812052.1"; talon_gene "40108"; talon_transcript "424512"; talon_exon "651952"; exon_status "KNOWN"; level "2"; protein_id "ENSP00000493114.1"; source "HAVANA"; tag "appris_principal_5";
chr14	TALON	exon	105701502	105704086	.	-	.	gene_id "ENSG00000211890.4"; transcript_id "ENCODEHT000424512"; gene_type "IG_C_gene"; gene_status "KNOWN"; gene_name "IGHA2"; transcript_status "NOVEL"; transcript_name "ENCODEHT000424512"; exon_number "6"; exon_id "1192286"; talon_gene "40108"; talon_transcript "424512"; talon_exon "1192286"; exon_status "NOVEL";
chr14	TALON	transcript	105701502	105708120	.	-	.	gene_id "ENSG00000211890.4"; transcript_id "ENCODEHT000424517"; gene_name "IGHA2"; gene_status "KNOWN"; gene_type "IG_C_gene"; transcript_status "NOVEL"; transcript_name "ENCODEHT000424517"; talon_gene "40108"; talon_transcript "424517"; ISM-suffix_to_IDs "139966,424482,424512"; ISM-suffix_transcript "TRUE"; ISM_to_IDs "139966,424482,424512"; ISM_transcript "TRUE";
chr14	TALON	exon	105707785	105708120	.	-	.	gene_id "ENSG00000211890.4"; transcript_id "ENCODEHT000424517"; gene_type "IG_C_gene"; gene_status "KNOWN"; gene_name "IGHA2"; transcript_status "NOVEL"; transcript_name "ENCODEHT000424517"; exon_number "1"; exon_id "1191602"; talon_gene "40108"; talon_transcript "424517"; talon_exon "1191602"; exon_status "NOVEL";
chr14	HAVANA	exon	105707230	105707562	.	-	.	gene_id "ENSG00000211890.4"; transcript_id "ENCODEHT000424517"; gene_type "IG_C_gene"; gene_status "KNOWN"; gene_name "IGHA2"; transcript_status "NOVEL"; transcript_name "ENCODEHT000424517"; exon_number "2"; exon_id "ENSE00003811862.1"; talon_gene "40108"; talon_transcript "424517"; talon_exon "651950"; exon_status "KNOWN"; level "2"; protein_id "ENSP00000493114.1"; source "HAVANA"; tag "appris_principal_5";
chr14	HAVANA	exon	105704367	105704584	.	-	.	gene_id "ENSG00000211890.4"; transcript_id "ENCODEHT000424517"; gene_type "IG_C_gene"; gene_status "KNOWN"; gene_name "IGHA2"; transcript_status "NOVEL"; transcript_name "ENCODEHT000424517"; exon_number "3"; exon_id "ENSE00003812052.1"; talon_gene "40108"; talon_transcript "424517"; talon_exon "651952"; exon_status "KNOWN"; level "2"; protein_id "ENSP00000493114.1"; source "HAVANA"; tag "appris_principal_5";
chr14	TALON	exon	105701502	105704086	.	-	.	gene_id "ENSG00000211890.4"; transcript_id "ENCODEHT000424517"; gene_type "IG_C_gene"; gene_status "KNOWN"; gene_name "IGHA2"; transcript_status "NOVEL"; transcript_name "ENCODEHT000424517"; exon_number "4"; exon_id "1192286"; talon_gene "40108"; talon_transcript "424517"; talon_exon "1192286"; exon_status "NOVEL";
chr14	TALON	transcript	105701502	106235594	.	-	.	gene_id "ENSG00000211890.4"; transcript_id "ENCODEHT000424519"; gene_name "IGHA2"; gene_status "KNOWN"; gene_type "IG_C_gene"; transcript_status "NOVEL"; transcript_name "ENCODEHT000424519"; talon_gene "40108"; talon_transcript "424519"; NIC_transcript "TRUE";
chr14	HAVANA	exon	106235470	106235594	.	-	.	gene_id "ENSG00000211890.4"; transcript_id "ENCODEHT000424519"; gene_type "IG_C_gene"; gene_status "KNOWN"; gene_name "IGHA2"; transcript_status "NOVEL"; transcript_name "ENCODEHT000424519"; exon_number "1"; exon_id "ENSE00001838554.1"; talon_gene "40108"; talon_transcript "424519"; talon_exon "652170"; exon_status "KNOWN"; level "2"; protein_id "ENSP00000375016.2"; source "HAVANA"; tag "appris_principal_1";
chr14	TALON	exon	106235058	106235368	.	-	.	gene_id "ENSG00000211890.4"; transcript_id "ENCODEHT000424519"; gene_type "IG_C_gene"; gene_status "KNOWN"; gene_name "IGHA2"; transcript_status "NOVEL"; transcript_name "ENCODEHT000424519"; exon_number "2"; exon_id "1189895"; talon_gene "40108"; talon_transcript "424519"; talon_exon "1189895"; exon_status "NOVEL";
chr14	TALON	exon	105708359	105708709	.	-	.	gene_id "ENSG00000211890.4"; transcript_id "ENCODEHT000424519"; gene_type "IG_C_gene"; gene_status "KNOWN"; gene_name "IGHA2"; transcript_status "NOVEL"; transcript_name "ENCODEHT000424519"; exon_number "3"; exon_id "1190022"; talon_gene "40108"; talon_transcript "424519"; talon_exon "1190022"; exon_status "NOVEL";
chr14	HAVANA	exon	105707785	105708144	.	-	.	gene_id "ENSG00000211890.4"; transcript_id "ENCODEHT000424519"; gene_type "IG_C_gene"; gene_status "KNOWN"; gene_name "IGHA2"; transcript_status "NOVEL"; transcript_name "ENCODEHT000424519"; exon_number "4"; exon_id "ENSE00001508208.1"; talon_gene "40108"; talon_transcript "424519"; talon_exon "651948"; exon_status "KNOWN"; level "2"; protein_id "ENSP00000493114.1"; source "HAVANA"; tag "appris_principal_5";
chr14	HAVANA	exon	105707230	105707562	.	-	.	gene_id "ENSG00000211890.4"; transcript_id "ENCODEHT000424519"; gene_type "IG_C_gene"; gene_status "KNOWN"; gene_name "IGHA2"; transcript_status "NOVEL"; transcript_name "ENCODEHT000424519"; exon_number "5"; exon_id "ENSE00003811862.1"; talon_gene "40108"; talon_transcript "424519"; talon_exon "651950"; exon_status "KNOWN"; level "2"; protein_id "ENSP00000493114.1"; source "HAVANA"; tag "appris_principal_5";
chr14	TALON	exon	105704367	105704602	.	-	.	gene_id "ENSG00000211890.4"; transcript_id "ENCODEHT000424519"; gene_type "IG_C_gene"; gene_status "KNOWN"; gene_name "IGHA2"; transcript_status "NOVEL"; transcript_name "ENCODEHT000424519"; exon_number "6"; exon_id "1189920"; talon_gene "40108"; talon_transcript "424519"; talon_exon "1189920"; exon_status "NOVEL";
chr14	TALON	exon	105701502	105704086	.	-	.	gene_id "ENSG00000211890.4"; transcript_id "ENCODEHT000424519"; gene_type "IG_C_gene"; gene_status "KNOWN"; gene_name "IGHA2"; transcript_status "NOVEL"; transcript_name "ENCODEHT000424519"; exon_number "7"; exon_id "1192286"; talon_gene "40108"; talon_transcript "424519"; talon_exon "1192286"; exon_status "NOVEL";
chr14	TALON	transcript	105701502	105707562	.	-	.	gene_id "ENSG00000211890.4"; transcript_id "ENCODEHT000424522"; gene_name "IGHA2"; gene_status "KNOWN"; gene_type "IG_C_gene"; transcript_status "NOVEL"; transcript_name "ENCODEHT000424522"; talon_gene "40108"; talon_transcript "424522"; ISM-suffix_to_IDs "424490,424493,424519"; ISM-suffix_transcript "TRUE"; ISM_to_IDs "424490,424493,424519"; ISM_transcript "TRUE";
chr14	HAVANA	exon	105707230	105707562	.	-	.	gene_id "ENSG00000211890.4"; transcript_id "ENCODEHT000424522"; gene_type "IG_C_gene"; gene_status "KNOWN"; gene_name "IGHA2"; transcript_status "NOVEL"; transcript_name "ENCODEHT000424522"; exon_number "1"; exon_id "ENSE00003811862.1"; talon_gene "40108"; talon_transcript "424522"; talon_exon "651950"; exon_status "KNOWN"; level "2"; protein_id "ENSP00000493114.1"; source "HAVANA"; tag "appris_principal_5";
chr14	TALON	exon	105704367	105704602	.	-	.	gene_id "ENSG00000211890.4"; transcript_id "ENCODEHT000424522"; gene_type "IG_C_gene"; gene_status "KNOWN"; gene_name "IGHA2"; transcript_status "NOVEL"; transcript_name "ENCODEHT000424522"; exon_number "2"; exon_id "1189920"; talon_gene "40108"; talon_transcript "424522"; talon_exon "1189920"; exon_status "NOVEL";
chr14	TALON	exon	105701502	105704086	.	-	.	gene_id "ENSG00000211890.4"; transcript_id "ENCODEHT000424522"; gene_type "IG_C_gene"; gene_status "KNOWN"; gene_name "IGHA2"; transcript_status "NOVEL"; transcript_name "ENCODEHT000424522"; exon_number "3"; exon_id "1192286"; talon_gene "40108"; talon_transcript "424522"; talon_exon "1192286"; exon_status "NOVEL";
chr14	TALON	transcript	105701502	106116645	.	-	.	gene_id "ENSG00000211890.4"; transcript_id "ENCODEHT000424526"; gene_name "IGHA2"; gene_status "KNOWN"; gene_type "IG_C_gene"; transcript_status "NOVEL"; transcript_name "ENCODEHT000424526"; talon_gene "40108"; talon_transcript "424526"; NIC_transcript "TRUE";
chr14	TALON	exon	106116631	106116645	.	-	.	gene_id "ENSG00000211890.4"; transcript_id "ENCODEHT000424526"; gene_type "IG_C_gene"; gene_status "KNOWN"; gene_name "IGHA2"; transcript_status "NOVEL"; transcript_name "ENCODEHT000424526"; exon_number "1"; exon_id "1191593"; talon_gene "40108"; talon_transcript "424526"; talon_exon "1191593"; exon_status "NOVEL";
chr14	TALON	exon	105708359	105708725	.	-	.	gene_id "ENSG00000211890.4"; transcript_id "ENCODEHT000424526"; gene_type "IG_C_gene"; gene_status "KNOWN"; gene_name "IGHA2"; transcript_status "NOVEL"; transcript_name "ENCODEHT000424526"; exon_number "2"; exon_id "1189909"; talon_gene "40108"; talon_transcript "424526"; talon_exon "1189909"; exon_status "NOVEL";
chr14	HAVANA	exon	105707785	105708144	.	-	.	gene_id "ENSG00000211890.4"; transcript_id "ENCODEHT000424526"; gene_type "IG_C_gene"; gene_status "KNOWN"; gene_name "IGHA2"; transcript_status "NOVEL"; transcript_name "ENCODEHT000424526"; exon_number "3"; exon_id "ENSE00001508208.1"; talon_gene "40108"; talon_transcript "424526"; talon_exon "651948"; exon_status "KNOWN"; level "2"; protein_id "ENSP00000493114.1"; source "HAVANA"; tag "appris_principal_5";
chr14	HAVANA	exon	105707230	105707562	.	-	.	gene_id "ENSG00000211890.4"; transcript_id "ENCODEHT000424526"; gene_type "IG_C_gene"; gene_status "KNOWN"; gene_name "IGHA2"; transcript_status "NOVEL"; transcript_name "ENCODEHT000424526"; exon_number "4"; exon_id "ENSE00003811862.1"; talon_gene "40108"; talon_transcript "424526"; talon_exon "651950"; exon_status "KNOWN"; level "2"; protein_id "ENSP00000493114.1"; source "HAVANA"; tag "appris_principal_5";
chr14	TALON	exon	105704367	105704602	.	-	.	gene_id "ENSG00000211890.4"; transcript_id "ENCODEHT000424526"; gene_type "IG_C_gene"; gene_status "KNOWN"; gene_name "IGHA2"; transcript_status "NOVEL"; transcript_name "ENCODEHT000424526"; exon_number "5"; exon_id "1189920"; talon_gene "40108"; talon_transcript "424526"; talon_exon "1189920"; exon_status "NOVEL";
chr14	TALON	exon	105701502	105704086	.	-	.	gene_id "ENSG00000211890.4"; transcript_id "ENCODEHT000424526"; gene_type "IG_C_gene"; gene_status "KNOWN"; gene_name "IGHA2"; transcript_status "NOVEL"; transcript_name "ENCODEHT000424526"; exon_number "6"; exon_id "1192286"; talon_gene "40108"; talon_transcript "424526"; talon_exon "1192286"; exon_status "NOVEL";
chr14	TALON	transcript	105701502	106235594	.	-	.	gene_id "ENSG00000211890.4"; transcript_id "ENCODEHT000424530"; gene_name "IGHA2"; gene_status "KNOWN"; gene_type "IG_C_gene"; transcript_status "NOVEL"; transcript_name "ENCODEHT000424530"; talon_gene "40108"; talon_transcript "424530"; NIC_transcript "TRUE";
chr14	HAVANA	exon	106235470	106235594	.	-	.	gene_id "ENSG00000211890.4"; transcript_id "ENCODEHT000424530"; gene_type "IG_C_gene"; gene_status "KNOWN"; gene_name "IGHA2"; transcript_status "NOVEL"; transcript_name "ENCODEHT000424530"; exon_number "1"; exon_id "ENSE00001838554.1"; talon_gene "40108"; talon_transcript "424530"; talon_exon "652170"; exon_status "KNOWN"; level "2"; protein_id "ENSP00000375016.2"; source "HAVANA"; tag "appris_principal_1";
chr14	TALON	exon	106235058	106235368	.	-	.	gene_id "ENSG00000211890.4"; transcript_id "ENCODEHT000424530"; gene_type "IG_C_gene"; gene_status "KNOWN"; gene_name "IGHA2"; transcript_status "NOVEL"; transcript_name "ENCODEHT000424530"; exon_number "2"; exon_id "1189895"; talon_gene "40108"; talon_transcript "424530"; talon_exon "1189895"; exon_status "NOVEL";
chr14	TALON	exon	105708359	105708709	.	-	.	gene_id "ENSG00000211890.4"; transcript_id "ENCODEHT000424530"; gene_type "IG_C_gene"; gene_status "KNOWN"; gene_name "IGHA2"; transcript_status "NOVEL"; transcript_name "ENCODEHT000424530"; exon_number "3"; exon_id "1190022"; talon_gene "40108"; talon_transcript "424530"; talon_exon "1190022"; exon_status "NOVEL";
chr14	HAVANA	exon	105707785	105708144	.	-	.	gene_id "ENSG00000211890.4"; transcript_id "ENCODEHT000424530"; gene_type "IG_C_gene"; gene_status "KNOWN"; gene_name "IGHA2"; transcript_status "NOVEL"; transcript_name "ENCODEHT000424530"; exon_number "4"; exon_id "ENSE00001508208.1"; talon_gene "40108"; talon_transcript "424530"; talon_exon "651948"; exon_status "KNOWN"; level "2"; protein_id "ENSP00000493114.1"; source "HAVANA"; tag "appris_principal_5";
chr14	HAVANA	exon	105707230	105707562	.	-	.	gene_id "ENSG00000211890.4"; transcript_id "ENCODEHT000424530"; gene_type "IG_C_gene"; gene_status "KNOWN"; gene_name "IGHA2"; transcript_status "NOVEL"; transcript_name "ENCODEHT000424530"; exon_number "5"; exon_id "ENSE00003811862.1"; talon_gene "40108"; talon_transcript "424530"; talon_exon "651950"; exon_status "KNOWN"; level "2"; protein_id "ENSP00000493114.1"; source "HAVANA"; tag "appris_principal_5";
chr14	HAVANA	exon	105704367	105704584	.	-	.	gene_id "ENSG00000211890.4"; transcript_id "ENCODEHT000424530"; gene_type "IG_C_gene"; gene_status "KNOWN"; gene_name "IGHA2"; transcript_status "NOVEL"; transcript_name "ENCODEHT000424530"; exon_number "6"; exon_id "ENSE00003812052.1"; talon_gene "40108"; talon_transcript "424530"; talon_exon "651952"; exon_status "KNOWN"; level "2"; protein_id "ENSP00000493114.1"; source "HAVANA"; tag "appris_principal_5";
chr14	TALON	exon	105701502	105704086	.	-	.	gene_id "ENSG00000211890.4"; transcript_id "ENCODEHT000424530"; gene_type "IG_C_gene"; gene_status "KNOWN"; gene_name "IGHA2"; transcript_status "NOVEL"; transcript_name "ENCODEHT000424530"; exon_number "7"; exon_id "1192286"; talon_gene "40108"; talon_transcript "424530"; talon_exon "1192286"; exon_status "NOVEL";
chr14	TALON	transcript	105701502	106235594	.	-	.	gene_id "ENSG00000211890.4"; transcript_id "ENCODEHT000424546"; gene_name "IGHA2"; gene_status "KNOWN"; gene_type "IG_C_gene"; transcript_status "NOVEL"; transcript_name "ENCODEHT000424546"; talon_gene "40108"; talon_transcript "424546"; NIC_transcript "TRUE";
chr14	HAVANA	exon	106235470	106235594	.	-	.	gene_id "ENSG00000211890.4"; transcript_id "ENCODEHT000424546"; gene_type "IG_C_gene"; gene_status "KNOWN"; gene_name "IGHA2"; transcript_status "NOVEL"; transcript_name "ENCODEHT000424546"; exon_number "1"; exon_id "ENSE00001838554.1"; talon_gene "40108"; talon_transcript "424546"; talon_exon "652170"; exon_status "KNOWN"; level "2"; protein_id "ENSP00000375016.2"; source "HAVANA"; tag "appris_principal_1";
chr14	TALON	exon	106235058	106235368	.	-	.	gene_id "ENSG00000211890.4"; transcript_id "ENCODEHT000424546"; gene_type "IG_C_gene"; gene_status "KNOWN"; gene_name "IGHA2"; transcript_status "NOVEL"; transcript_name "ENCODEHT000424546"; exon_number "2"; exon_id "1189895"; talon_gene "40108"; talon_transcript "424546"; talon_exon "1189895"; exon_status "NOVEL";
chr14	TALON	exon	105708359	105708725	.	-	.	gene_id "ENSG00000211890.4"; transcript_id "ENCODEHT000424546"; gene_type "IG_C_gene"; gene_status "KNOWN"; gene_name "IGHA2"; transcript_status "NOVEL"; transcript_name "ENCODEHT000424546"; exon_number "3"; exon_id "1189909"; talon_gene "40108"; talon_transcript "424546"; talon_exon "1189909"; exon_status "NOVEL";
chr14	HAVANA	exon	105707785	105708144	.	-	.	gene_id "ENSG00000211890.4"; transcript_id "ENCODEHT000424546"; gene_type "IG_C_gene"; gene_status "KNOWN"; gene_name "IGHA2"; transcript_status "NOVEL"; transcript_name "ENCODEHT000424546"; exon_number "4"; exon_id "ENSE00001508208.1"; talon_gene "40108"; talon_transcript "424546"; talon_exon "651948"; exon_status "KNOWN"; level "2"; protein_id "ENSP00000493114.1"; source "HAVANA"; tag "appris_principal_5";
chr14	HAVANA	exon	105707230	105707562	.	-	.	gene_id "ENSG00000211890.4"; transcript_id "ENCODEHT000424546"; gene_type "IG_C_gene"; gene_status "KNOWN"; gene_name "IGHA2"; transcript_status "NOVEL"; transcript_name "ENCODEHT000424546"; exon_number "5"; exon_id "ENSE00003811862.1"; talon_gene "40108"; talon_transcript "424546"; talon_exon "651950"; exon_status "KNOWN"; level "2"; protein_id "ENSP00000493114.1"; source "HAVANA"; tag "appris_principal_5";
chr14	TALON	exon	105704367	105704602	.	-	.	gene_id "ENSG00000211890.4"; transcript_id "ENCODEHT000424546"; gene_type "IG_C_gene"; gene_status "KNOWN"; gene_name "IGHA2"; transcript_status "NOVEL"; transcript_name "ENCODEHT000424546"; exon_number "6"; exon_id "1189920"; talon_gene "40108"; talon_transcript "424546"; talon_exon "1189920"; exon_status "NOVEL";
chr14	TALON	exon	105701502	105704086	.	-	.	gene_id "ENSG00000211890.4"; transcript_id "ENCODEHT000424546"; gene_type "IG_C_gene"; gene_status "KNOWN"; gene_name "IGHA2"; transcript_status "NOVEL"; transcript_name "ENCODEHT000424546"; exon_number "7"; exon_id "1192286"; talon_gene "40108"; talon_transcript "424546"; talon_exon "1192286"; exon_status "NOVEL";
chr14	TALON	transcript	105701502	105707562	.	-	.	gene_id "ENSG00000211890.4"; transcript_id "ENCODEHT000424631"; gene_name "IGHA2"; gene_status "KNOWN"; gene_type "IG_C_gene"; transcript_status "NOVEL"; transcript_name "ENCODEHT000424631"; talon_gene "40108"; talon_transcript "424631"; ISM-suffix_to_IDs "139966,424482,424512,424517,424530,424611"; ISM-suffix_transcript "TRUE"; ISM_to_IDs "139966,424482,424512,424517,424530,424611"; ISM_transcript "TRUE";
chr14	HAVANA	exon	105707230	105707562	.	-	.	gene_id "ENSG00000211890.4"; transcript_id "ENCODEHT000424631"; gene_type "IG_C_gene"; gene_status "KNOWN"; gene_name "IGHA2"; transcript_status "NOVEL"; transcript_name "ENCODEHT000424631"; exon_number "1"; exon_id "ENSE00003811862.1"; talon_gene "40108"; talon_transcript "424631"; talon_exon "651950"; exon_status "KNOWN"; level "2"; protein_id "ENSP00000493114.1"; source "HAVANA"; tag "appris_principal_5";
chr14	HAVANA	exon	105704367	105704584	.	-	.	gene_id "ENSG00000211890.4"; transcript_id "ENCODEHT000424631"; gene_type "IG_C_gene"; gene_status "KNOWN"; gene_name "IGHA2"; transcript_status "NOVEL"; transcript_name "ENCODEHT000424631"; exon_number "2"; exon_id "ENSE00003812052.1"; talon_gene "40108"; talon_transcript "424631"; talon_exon "651952"; exon_status "KNOWN"; level "2"; protein_id "ENSP00000493114.1"; source "HAVANA"; tag "appris_principal_5";
chr14	TALON	exon	105701502	105704086	.	-	.	gene_id "ENSG00000211890.4"; transcript_id "ENCODEHT000424631"; gene_type "IG_C_gene"; gene_status "KNOWN"; gene_name "IGHA2"; transcript_status "NOVEL"; transcript_name "ENCODEHT000424631"; exon_number "3"; exon_id "1192286"; talon_gene "40108"; talon_transcript "424631"; talon_exon "1192286"; exon_status "NOVEL";
chr14	TALON	transcript	105701502	106235594	.	-	.	gene_id "ENSG00000211890.4"; transcript_id "ENCODEHT000424689"; gene_name "IGHA2"; gene_status "KNOWN"; gene_type "IG_C_gene"; transcript_status "NOVEL"; transcript_name "ENCODEHT000424689"; talon_gene "40108"; talon_transcript "424689"; NIC_transcript "TRUE";
chr14	HAVANA	exon	106235470	106235594	.	-	.	gene_id "ENSG00000211890.4"; transcript_id "ENCODEHT000424689"; gene_type "IG_C_gene"; gene_status "KNOWN"; gene_name "IGHA2"; transcript_status "NOVEL"; transcript_name "ENCODEHT000424689"; exon_number "1"; exon_id "ENSE00001838554.1"; talon_gene "40108"; talon_transcript "424689"; talon_exon "652170"; exon_status "KNOWN"; level "2"; protein_id "ENSP00000375016.2"; source "HAVANA"; tag "appris_principal_1";
chr14	TALON	exon	106116631	106116941	.	-	.	gene_id "ENSG00000211890.4"; transcript_id "ENCODEHT000424689"; gene_type "IG_C_gene"; gene_status "KNOWN"; gene_name "IGHA2"; transcript_status "NOVEL"; transcript_name "ENCODEHT000424689"; exon_number "2"; exon_id "1189936"; talon_gene "40108"; talon_transcript "424689"; talon_exon "1189936"; exon_status "NOVEL";
chr14	TALON	exon	105708359	105708725	.	-	.	gene_id "ENSG00000211890.4"; transcript_id "ENCODEHT000424689"; gene_type "IG_C_gene"; gene_status "KNOWN"; gene_name "IGHA2"; transcript_status "NOVEL"; transcript_name "ENCODEHT000424689"; exon_number "3"; exon_id "1189909"; talon_gene "40108"; talon_transcript "424689"; talon_exon "1189909"; exon_status "NOVEL";
chr14	HAVANA	exon	105707785	105708144	.	-	.	gene_id "ENSG00000211890.4"; transcript_id "ENCODEHT000424689"; gene_type "IG_C_gene"; gene_status "KNOWN"; gene_name "IGHA2"; transcript_status "NOVEL"; transcript_name "ENCODEHT000424689"; exon_number "4"; exon_id "ENSE00001508208.1"; talon_gene "40108"; talon_transcript "424689"; talon_exon "651948"; exon_status "KNOWN"; level "2"; protein_id "ENSP00000493114.1"; source "HAVANA"; tag "appris_principal_5";
chr14	HAVANA	exon	105707230	105707562	.	-	.	gene_id "ENSG00000211890.4"; transcript_id "ENCODEHT000424689"; gene_type "IG_C_gene"; gene_status "KNOWN"; gene_name "IGHA2"; transcript_status "NOVEL"; transcript_name "ENCODEHT000424689"; exon_number "5"; exon_id "ENSE00003811862.1"; talon_gene "40108"; talon_transcript "424689"; talon_exon "651950"; exon_status "KNOWN"; level "2"; protein_id "ENSP00000493114.1"; source "HAVANA"; tag "appris_principal_5";
chr14	TALON	exon	105704367	105704602	.	-	.	gene_id "ENSG00000211890.4"; transcript_id "ENCODEHT000424689"; gene_type "IG_C_gene"; gene_status "KNOWN"; gene_name "IGHA2"; transcript_status "NOVEL"; transcript_name "ENCODEHT000424689"; exon_number "6"; exon_id "1189920"; talon_gene "40108"; talon_transcript "424689"; talon_exon "1189920"; exon_status "NOVEL";
chr14	TALON	exon	105701502	105704086	.	-	.	gene_id "ENSG00000211890.4"; transcript_id "ENCODEHT000424689"; gene_type "IG_C_gene"; gene_status "KNOWN"; gene_name "IGHA2"; transcript_status "NOVEL"; transcript_name "ENCODEHT000424689"; exon_number "7"; exon_id "1192286"; talon_gene "40108"; talon_transcript "424689"; talon_exon "1192286"; exon_status "NOVEL";
chr14	TALON	transcript	105701502	106235594	.	-	.	gene_id "ENSG00000211890.4"; transcript_id "ENCODEHT000424703"; gene_name "IGHA2"; gene_status "KNOWN"; gene_type "IG_C_gene"; transcript_status "NOVEL"; transcript_name "ENCODEHT000424703"; talon_gene "40108"; talon_transcript "424703"; NIC_transcript "TRUE";
chr14	HAVANA	exon	106235470	106235594	.	-	.	gene_id "ENSG00000211890.4"; transcript_id "ENCODEHT000424703"; gene_type "IG_C_gene"; gene_status "KNOWN"; gene_name "IGHA2"; transcript_status "NOVEL"; transcript_name "ENCODEHT000424703"; exon_number "1"; exon_id "ENSE00001838554.1"; talon_gene "40108"; talon_transcript "424703"; talon_exon "652170"; exon_status "KNOWN"; level "2"; protein_id "ENSP00000375016.2"; source "HAVANA"; tag "appris_principal_1";
chr14	TALON	exon	106235042	106235368	.	-	.	gene_id "ENSG00000211890.4"; transcript_id "ENCODEHT000424703"; gene_type "IG_C_gene"; gene_status "KNOWN"; gene_name "IGHA2"; transcript_status "NOVEL"; transcript_name "ENCODEHT000424703"; exon_number "2"; exon_id "1189945"; talon_gene "40108"; talon_transcript "424703"; talon_exon "1189945"; exon_status "NOVEL";
chr14	TALON	exon	105865407	105865443	.	-	.	gene_id "ENSG00000211890.4"; transcript_id "ENCODEHT000424703"; gene_type "IG_C_gene"; gene_status "KNOWN"; gene_name "IGHA2"; transcript_status "NOVEL"; transcript_name "ENCODEHT000424703"; exon_number "3"; exon_id "1189913"; talon_gene "40108"; talon_transcript "424703"; talon_exon "1189913"; exon_status "NOVEL";
chr14	TALON	exon	105708359	105708664	.	-	.	gene_id "ENSG00000211890.4"; transcript_id "ENCODEHT000424703"; gene_type "IG_C_gene"; gene_status "KNOWN"; gene_name "IGHA2"; transcript_status "NOVEL"; transcript_name "ENCODEHT000424703"; exon_number "4"; exon_id "1189899"; talon_gene "40108"; talon_transcript "424703"; talon_exon "1189899"; exon_status "NOVEL";
chr14	HAVANA	exon	105707785	105708144	.	-	.	gene_id "ENSG00000211890.4"; transcript_id "ENCODEHT000424703"; gene_type "IG_C_gene"; gene_status "KNOWN"; gene_name "IGHA2"; transcript_status "NOVEL"; transcript_name "ENCODEHT000424703"; exon_number "5"; exon_id "ENSE00001508208.1"; talon_gene "40108"; talon_transcript "424703"; talon_exon "651948"; exon_status "KNOWN"; level "2"; protein_id "ENSP00000493114.1"; source "HAVANA"; tag "appris_principal_5";
chr14	HAVANA	exon	105707230	105707562	.	-	.	gene_id "ENSG00000211890.4"; transcript_id "ENCODEHT000424703"; gene_type "IG_C_gene"; gene_status "KNOWN"; gene_name "IGHA2"; transcript_status "NOVEL"; transcript_name "ENCODEHT000424703"; exon_number "6"; exon_id "ENSE00003811862.1"; talon_gene "40108"; talon_transcript "424703"; talon_exon "651950"; exon_status "KNOWN"; level "2"; protein_id "ENSP00000493114.1"; source "HAVANA"; tag "appris_principal_5";
chr14	TALON	exon	105704367	105704602	.	-	.	gene_id "ENSG00000211890.4"; transcript_id "ENCODEHT000424703"; gene_type "IG_C_gene"; gene_status "KNOWN"; gene_name "IGHA2"; transcript_status "NOVEL"; transcript_name "ENCODEHT000424703"; exon_number "7"; exon_id "1189920"; talon_gene "40108"; talon_transcript "424703"; talon_exon "1189920"; exon_status "NOVEL";
chr14	TALON	exon	105701502	105704086	.	-	.	gene_id "ENSG00000211890.4"; transcript_id "ENCODEHT000424703"; gene_type "IG_C_gene"; gene_status "KNOWN"; gene_name "IGHA2"; transcript_status "NOVEL"; transcript_name "ENCODEHT000424703"; exon_number "8"; exon_id "1192286"; talon_gene "40108"; talon_transcript "424703"; talon_exon "1192286"; exon_status "NOVEL";
chr14	TALON	transcript	105701502	105864635	.	-	.	gene_id "ENSG00000211890.4"; transcript_id "ENCODEHT000424744"; gene_name "IGHA2"; gene_status "KNOWN"; gene_type "IG_C_gene"; transcript_status "NOVEL"; transcript_name "ENCODEHT000424744"; talon_gene "40108"; talon_transcript "424744"; NIC_transcript "TRUE";
chr14	HAVANA	exon	105864587	105864635	.	-	.	gene_id "ENSG00000211890.4"; transcript_id "ENCODEHT000424744"; gene_type "IG_C_gene"; gene_status "KNOWN"; gene_name "IGHA2"; transcript_status "NOVEL"; transcript_name "ENCODEHT000424744"; exon_number "1"; exon_id "ENSE00002044179.1"; talon_gene "40108"; talon_transcript "424744"; talon_exon "652030"; exon_status "KNOWN"; level "2"; protein_id "ENSP00000420517.1"; source "HAVANA"; tag "appris_principal_1";
chr14	TALON	exon	105708359	105708664	.	-	.	gene_id "ENSG00000211890.4"; transcript_id "ENCODEHT000424744"; gene_type "IG_C_gene"; gene_status "KNOWN"; gene_name "IGHA2"; transcript_status "NOVEL"; transcript_name "ENCODEHT000424744"; exon_number "2"; exon_id "1189899"; talon_gene "40108"; talon_transcript "424744"; talon_exon "1189899"; exon_status "NOVEL";
chr14	HAVANA	exon	105707785	105708144	.	-	.	gene_id "ENSG00000211890.4"; transcript_id "ENCODEHT000424744"; gene_type "IG_C_gene"; gene_status "KNOWN"; gene_name "IGHA2"; transcript_status "NOVEL"; transcript_name "ENCODEHT000424744"; exon_number "3"; exon_id "ENSE00001508208.1"; talon_gene "40108"; talon_transcript "424744"; talon_exon "651948"; exon_status "KNOWN"; level "2"; protein_id "ENSP00000493114.1"; source "HAVANA"; tag "appris_principal_5";
chr14	HAVANA	exon	105707230	105707562	.	-	.	gene_id "ENSG00000211890.4"; transcript_id "ENCODEHT000424744"; gene_type "IG_C_gene"; gene_status "KNOWN"; gene_name "IGHA2"; transcript_status "NOVEL"; transcript_name "ENCODEHT000424744"; exon_number "4"; exon_id "ENSE00003811862.1"; talon_gene "40108"; talon_transcript "424744"; talon_exon "651950"; exon_status "KNOWN"; level "2"; protein_id "ENSP00000493114.1"; source "HAVANA"; tag "appris_principal_5";
chr14	TALON	exon	105704367	105704602	.	-	.	gene_id "ENSG00000211890.4"; transcript_id "ENCODEHT000424744"; gene_type "IG_C_gene"; gene_status "KNOWN"; gene_name "IGHA2"; transcript_status "NOVEL"; transcript_name "ENCODEHT000424744"; exon_number "5"; exon_id "1189920"; talon_gene "40108"; talon_transcript "424744"; talon_exon "1189920"; exon_status "NOVEL";
chr14	TALON	exon	105701502	105704086	.	-	.	gene_id "ENSG00000211890.4"; transcript_id "ENCODEHT000424744"; gene_type "IG_C_gene"; gene_status "KNOWN"; gene_name "IGHA2"; transcript_status "NOVEL"; transcript_name "ENCODEHT000424744"; exon_number "6"; exon_id "1192286"; talon_gene "40108"; talon_transcript "424744"; talon_exon "1192286"; exon_status "NOVEL";
chr14	TALON	transcript	105701502	105863281	.	-	.	gene_id "ENSG00000211890.4"; transcript_id "ENCODEHT000424800"; gene_name "IGHA2"; gene_status "KNOWN"; gene_type "IG_C_gene"; transcript_status "NOVEL"; transcript_name "ENCODEHT000424800"; talon_gene "40108"; talon_transcript "424800"; NIC_transcript "TRUE";
```
