## supplemental tables for "A technology-agnostic long-read analysis pipeline for transcriptome discovery and quantification": S19_pb_ont_talon.gtf (part 122 of 179)

```
chr15	HAVANA	exon	41332886	41333050	.	+	.	gene_id "ENSG00000137804.12"; transcript_id "ENST00000560747.5"; gene_type "protein_coding"; gene_status "KNOWN"; gene_name "NUSAP1"; transcript_type "protein_coding"; transcript_status "KNOWN"; transcript_name "NUSAP1-212"; exon_number "1"; exon_id "ENSE00002560678.1"; talon_gene "40974"; talon_transcript "141847"; talon_exon "660790"; ccdsid "CCDS58356.1"; exon_status "KNOWN"; level "2"; protein_id "ENSP00000454097.1"; source "HAVANA"; tag "CCDS";
chr15	HAVANA	exon	41342386	41342454	.	+	.	gene_id "ENSG00000137804.12"; transcript_id "ENST00000560747.5"; gene_type "protein_coding"; gene_status "KNOWN"; gene_name "NUSAP1"; transcript_type "protein_coding"; transcript_status "KNOWN"; transcript_name "NUSAP1-212"; exon_number "2"; exon_id "ENSE00003831560.1"; talon_gene "40974"; talon_transcript "141847"; talon_exon "660736"; ccdsid "CCDS58357.1"; exon_status "KNOWN"; level "2"; protein_id "ENSP00000497545.1"; source "HAVANA"; tag "readthrough_transcript";
chr15	HAVANA	exon	41349098	41349241	.	+	.	gene_id "ENSG00000137804.12"; transcript_id "ENST00000560747.5"; gene_type "protein_coding"; gene_status "KNOWN"; gene_name "NUSAP1"; transcript_type "protein_coding"; transcript_status "KNOWN"; transcript_name "NUSAP1-212"; exon_number "3"; exon_id "ENSE00003840791.1"; talon_gene "40974"; talon_transcript "141847"; talon_exon "660738"; ccdsid "CCDS58357.1"; exon_status "KNOWN"; level "2"; protein_id "ENSP00000497545.1"; source "HAVANA"; tag "readthrough_transcript";
chr15	HAVANA	exon	41350991	41351129	.	+	.	gene_id "ENSG00000137804.12"; transcript_id "ENST00000560747.5"; gene_type "protein_coding"; gene_status "KNOWN"; gene_name "NUSAP1"; transcript_type "protein_coding"; transcript_status "KNOWN"; transcript_name "NUSAP1-212"; exon_number "4"; exon_id "ENSE00002569544.1"; talon_gene "40974"; talon_transcript "141847"; talon_exon "660792"; ccdsid "CCDS58356.1"; exon_status "KNOWN"; level "2"; protein_id "ENSP00000454097.1"; source "HAVANA"; tag "CCDS";
chr15	HAVANA	exon	41356039	41356140	.	+	.	gene_id "ENSG00000137804.12"; transcript_id "ENST00000560747.5"; gene_type "protein_coding"; gene_status "KNOWN"; gene_name "NUSAP1"; transcript_type "protein_coding"; transcript_status "KNOWN"; transcript_name "NUSAP1-212"; exon_number "5"; exon_id "ENSE00003833093.1"; talon_gene "40974"; talon_transcript "141847"; talon_exon "660742"; ccdsid "CCDS58357.1"; exon_status "KNOWN"; level "2"; protein_id "ENSP00000497545.1"; source "HAVANA"; tag "readthrough_transcript";
chr15	HAVANA	exon	41358149	41358258	.	+	.	gene_id "ENSG00000137804.12"; transcript_id "ENST00000560747.5"; gene_type "protein_coding"; gene_status "KNOWN"; gene_name "NUSAP1"; transcript_type "protein_coding"; transcript_status "KNOWN"; transcript_name "NUSAP1-212"; exon_number "6"; exon_id "ENSE00003833081.1"; talon_gene "40974"; talon_transcript "141847"; talon_exon "660744"; ccdsid "CCDS58357.1"; exon_status "KNOWN"; level "2"; protein_id "ENSP00000497545.1"; source "HAVANA"; tag "readthrough_transcript";
chr15	HAVANA	exon	41365405	41365589	.	+	.	gene_id "ENSG00000137804.12"; transcript_id "ENST00000560747.5"; gene_type "protein_coding"; gene_status "KNOWN"; gene_name "NUSAP1"; transcript_type "protein_coding"; transcript_status "KNOWN"; transcript_name "NUSAP1-212"; exon_number "7"; exon_id "ENSE00003833833.1"; talon_gene "40974"; talon_transcript "141847"; talon_exon "660746"; ccdsid "CCDS58358.1"; exon_status "KNOWN"; level "2"; protein_id "ENSP00000497545.1"; source "HAVANA"; tag "readthrough_transcript";
chr15	HAVANA	exon	41371527	41371684	.	+	.	gene_id "ENSG00000137804.12"; transcript_id "ENST00000560747.5"; gene_type "protein_coding"; gene_status "KNOWN"; gene_name "NUSAP1"; transcript_type "protein_coding"; transcript_status "KNOWN"; transcript_name "NUSAP1-212"; exon_number "8"; exon_id "ENSE00003840433.1"; talon_gene "40974"; talon_transcript "141847"; talon_exon "660748"; ccdsid "CCDS58357.1"; exon_status "KNOWN"; level "2"; protein_id "ENSP00000497545.1"; source "HAVANA"; tag "readthrough_transcript";
chr15	HAVANA	exon	41375712	41375828	.	+	.	gene_id "ENSG00000137804.12"; transcript_id "ENST00000560747.5"; gene_type "protein_coding"; gene_status "KNOWN"; gene_name "NUSAP1"; transcript_type "protein_coding"; transcript_status "KNOWN"; transcript_name "NUSAP1-212"; exon_number "9"; exon_id "ENSE00003840952.1"; talon_gene "40974"; talon_transcript "141847"; talon_exon "660750"; ccdsid "CCDS58357.1"; exon_status "KNOWN"; level "2"; protein_id "ENSP00000497545.1"; source "HAVANA"; tag "readthrough_transcript";
chr15	HAVANA	exon	41377196	41377304	.	+	.	gene_id "ENSG00000137804.12"; transcript_id "ENST00000560747.5"; gene_type "protein_coding"; gene_status "KNOWN"; gene_name "NUSAP1"; transcript_type "protein_coding"; transcript_status "KNOWN"; transcript_name "NUSAP1-212"; exon_number "10"; exon_id "ENSE00003840483.1"; talon_gene "40974"; talon_transcript "141847"; talon_exon "660752"; ccdsid "CCDS58357.1"; exon_status "KNOWN"; level "2"; protein_id "ENSP00000497545.1"; source "HAVANA"; tag "readthrough_transcript";
chr15	HAVANA	exon	41380093	41381050	.	+	.	gene_id "ENSG00000137804.12"; transcript_id "ENST00000560747.5"; gene_type "protein_coding"; gene_status "KNOWN"; gene_name "NUSAP1"; transcript_type "protein_coding"; transcript_status "KNOWN"; transcript_name "NUSAP1-212"; exon_number "11"; exon_id "ENSE00002542797.1"; talon_gene "40974"; talon_transcript "141847"; talon_exon "660777"; ccdsid "CCDS58357.1"; exon_status "KNOWN"; level "2"; protein_id "ENSP00000260359.6"; source "HAVANA"; tag "CCDS";
chr15	HAVANA	transcript	41332899	41349405	.	+	.	gene_id "ENSG00000137804.12"; transcript_id "ENST00000559659.1"; gene_name "NUSAP1"; gene_status "KNOWN"; gene_type "protein_coding"; transcript_type "retained_intron"; transcript_status "KNOWN"; transcript_name "NUSAP1-209"; talon_gene "40974"; talon_transcript "141848"; havana_transcript "OTTHUMT00000419430.1"; level "2"; source "HAVANA"; transcript_support_level "2";
chr15	HAVANA	exon	41332899	41333050	.	+	.	gene_id "ENSG00000137804.12"; transcript_id "ENST00000559659.1"; gene_type "protein_coding"; gene_status "KNOWN"; gene_name "NUSAP1"; transcript_type "retained_intron"; transcript_status "KNOWN"; transcript_name "NUSAP1-209"; exon_number "1"; exon_id "ENSE00002546771.1"; talon_gene "40974"; talon_transcript "141848"; talon_exon "660793"; exon_status "KNOWN"; level "2"; source "HAVANA";
chr15	HAVANA	exon	41342386	41342454	.	+	.	gene_id "ENSG00000137804.12"; transcript_id "ENST00000559659.1"; gene_type "protein_coding"; gene_status "KNOWN"; gene_name "NUSAP1"; transcript_type "retained_intron"; transcript_status "KNOWN"; transcript_name "NUSAP1-209"; exon_number "2"; exon_id "ENSE00003831560.1"; talon_gene "40974"; talon_transcript "141848"; talon_exon "660736"; ccdsid "CCDS58357.1"; exon_status "KNOWN"; level "2"; protein_id "ENSP00000497545.1"; source "HAVANA"; tag "readthrough_transcript";
chr15	HAVANA	exon	41349098	41349405	.	+	.	gene_id "ENSG00000137804.12"; transcript_id "ENST00000559659.1"; gene_type "protein_coding"; gene_status "KNOWN"; gene_name "NUSAP1"; transcript_type "retained_intron"; transcript_status "KNOWN"; transcript_name "NUSAP1-209"; exon_number "3"; exon_id "ENSE00002575345.1"; talon_gene "40974"; talon_transcript "141848"; talon_exon "660794"; exon_status "KNOWN"; level "2"; source "HAVANA";
chr15	HAVANA	transcript	41332913	41381050	.	+	.	gene_id "ENSG00000137804.12"; transcript_id "ENST00000560177.5"; gene_name "NUSAP1"; gene_status "KNOWN"; gene_type "protein_coding"; transcript_type "protein_coding"; transcript_status "KNOWN"; transcript_name "NUSAP1-210"; talon_gene "40974"; talon_transcript "141849"; ccdsid "CCDS73708.1"; havana_transcript "OTTHUMT00000419431.1"; level "2"; protein_id "ENSP00000453657.1"; source "HAVANA"; tag "CCDS"; transcript_support_level "1";
chr15	HAVANA	exon	41332913	41333050	.	+	.	gene_id "ENSG00000137804.12"; transcript_id "ENST00000560177.5"; gene_type "protein_coding"; gene_status "KNOWN"; gene_name "NUSAP1"; transcript_type "protein_coding"; transcript_status "KNOWN"; transcript_name "NUSAP1-210"; exon_number "1"; exon_id "ENSE00002572945.1"; talon_gene "40974"; talon_transcript "141849"; talon_exon "660795"; ccdsid "CCDS73708.1"; exon_status "KNOWN"; level "2"; protein_id "ENSP00000453657.1"; source "HAVANA"; tag "CCDS";
chr15	HAVANA	exon	41342386	41342454	.	+	.	gene_id "ENSG00000137804.12"; transcript_id "ENST00000560177.5"; gene_type "protein_coding"; gene_status "KNOWN"; gene_name "NUSAP1"; transcript_type "protein_coding"; transcript_status "KNOWN"; transcript_name "NUSAP1-210"; exon_number "2"; exon_id "ENSE00003831560.1"; talon_gene "40974"; talon_transcript "141849"; talon_exon "660736"; ccdsid "CCDS58357.1"; exon_status "KNOWN"; level "2"; protein_id "ENSP00000497545.1"; source "HAVANA"; tag "readthrough_transcript";
chr15	HAVANA	exon	41349098	41349241	.	+	.	gene_id "ENSG00000137804.12"; transcript_id "ENST00000560177.5"; gene_type "protein_coding"; gene_status "KNOWN"; gene_name "NUSAP1"; transcript_type "protein_coding"; transcript_status "KNOWN"; transcript_name "NUSAP1-210"; exon_number "3"; exon_id "ENSE00003840791.1"; talon_gene "40974"; talon_transcript "141849"; talon_exon "660738"; ccdsid "CCDS58357.1"; exon_status "KNOWN"; level "2"; protein_id "ENSP00000497545.1"; source "HAVANA"; tag "readthrough_transcript";
chr15	HAVANA	exon	41350991	41351129	.	+	.	gene_id "ENSG00000137804.12"; transcript_id "ENST00000560177.5"; gene_type "protein_coding"; gene_status "KNOWN"; gene_name "NUSAP1"; transcript_type "protein_coding"; transcript_status "KNOWN"; transcript_name "NUSAP1-210"; exon_number "4"; exon_id "ENSE00002569544.1"; talon_gene "40974"; talon_transcript "141849"; talon_exon "660792"; ccdsid "CCDS58356.1"; exon_status "KNOWN"; level "2"; protein_id "ENSP00000454097.1"; source "HAVANA"; tag "CCDS";
chr15	HAVANA	exon	41356039	41356140	.	+	.	gene_id "ENSG00000137804.12"; transcript_id "ENST00000560177.5"; gene_type "protein_coding"; gene_status "KNOWN"; gene_name "NUSAP1"; transcript_type "protein_coding"; transcript_status "KNOWN"; transcript_name "NUSAP1-210"; exon_number "5"; exon_id "ENSE00003833093.1"; talon_gene "40974"; talon_transcript "141849"; talon_exon "660742"; ccdsid "CCDS58357.1"; exon_status "KNOWN"; level "2"; protein_id "ENSP00000497545.1"; source "HAVANA"; tag "readthrough_transcript";
chr15	HAVANA	exon	41358149	41358258	.	+	.	gene_id "ENSG00000137804.12"; transcript_id "ENST00000560177.5"; gene_type "protein_coding"; gene_status "KNOWN"; gene_name "NUSAP1"; transcript_type "protein_coding"; transcript_status "KNOWN"; transcript_name "NUSAP1-210"; exon_number "6"; exon_id "ENSE00003833081.1"; talon_gene "40974"; talon_transcript "141849"; talon_exon "660744"; ccdsid "CCDS58357.1"; exon_status "KNOWN"; level "2"; protein_id "ENSP00000497545.1"; source "HAVANA"; tag "readthrough_transcript";
chr15	HAVANA	exon	41365402	41365589	.	+	.	gene_id "ENSG00000137804.12"; transcript_id "ENST00000560177.5"; gene_type "protein_coding"; gene_status "KNOWN"; gene_name "NUSAP1"; transcript_type "protein_coding"; transcript_status "KNOWN"; transcript_name "NUSAP1-210"; exon_number "7"; exon_id "ENSE00003694303.1"; talon_gene "40974"; talon_transcript "141849"; talon_exon "660772"; ccdsid "CCDS58357.1"; exon_status "KNOWN"; level "2"; protein_id "ENSP00000260359.6"; source "HAVANA"; tag "dotter_confirmed";
chr15	HAVANA	exon	41371527	41371684	.	+	.	gene_id "ENSG00000137804.12"; transcript_id "ENST00000560177.5"; gene_type "protein_coding"; gene_status "KNOWN"; gene_name "NUSAP1"; transcript_type "protein_coding"; transcript_status "KNOWN"; transcript_name "NUSAP1-210"; exon_number "8"; exon_id "ENSE00003840433.1"; talon_gene "40974"; talon_transcript "141849"; talon_exon "660748"; ccdsid "CCDS58357.1"; exon_status "KNOWN"; level "2"; protein_id "ENSP00000497545.1"; source "HAVANA"; tag "readthrough_transcript";
chr15	HAVANA	exon	41375712	41375828	.	+	.	gene_id "ENSG00000137804.12"; transcript_id "ENST00000560177.5"; gene_type "protein_coding"; gene_status "KNOWN"; gene_name "NUSAP1"; transcript_type "protein_coding"; transcript_status "KNOWN"; transcript_name "NUSAP1-210"; exon_number "9"; exon_id "ENSE00003840952.1"; talon_gene "40974"; talon_transcript "141849"; talon_exon "660750"; ccdsid "CCDS58357.1"; exon_status "KNOWN"; level "2"; protein_id "ENSP00000497545.1"; source "HAVANA"; tag "readthrough_transcript";
chr15	HAVANA	exon	41377196	41377304	.	+	.	gene_id "ENSG00000137804.12"; transcript_id "ENST00000560177.5"; gene_type "protein_coding"; gene_status "KNOWN"; gene_name "NUSAP1"; transcript_type "protein_coding"; transcript_status "KNOWN"; transcript_name "NUSAP1-210"; exon_number "10"; exon_id "ENSE00003840483.1"; talon_gene "40974"; talon_transcript "141849"; talon_exon "660752"; ccdsid "CCDS58357.1"; exon_status "KNOWN"; level "2"; protein_id "ENSP00000497545.1"; source "HAVANA"; tag "readthrough_transcript";
chr15	HAVANA	exon	41380093	41381050	.	+	.	gene_id "ENSG00000137804.12"; transcript_id "ENST00000560177.5"; gene_type "protein_coding"; gene_status "KNOWN"; gene_name "NUSAP1"; transcript_type "protein_coding"; transcript_status "KNOWN"; transcript_name "NUSAP1-210"; exon_number "11"; exon_id "ENSE00002542797.1"; talon_gene "40974"; talon_transcript "141849"; talon_exon "660777"; ccdsid "CCDS58357.1"; exon_status "KNOWN"; level "2"; protein_id "ENSP00000260359.6"; source "HAVANA"; tag "CCDS";
chr15	TALON	transcript	41371527	41381050	.	+	.	gene_id "ENSG00000137804.12"; transcript_id "ENCODEHT000227274"; gene_name "NUSAP1"; gene_status "KNOWN"; gene_type "protein_coding"; transcript_status "NOVEL"; transcript_name "ENCODEHT000227274"; talon_gene "40974"; talon_transcript "227274"; ISM-suffix_to_IDs "141837,141841,141844,141845,141847,141849,226735,226745,226755,226758,226769,226775,226799,226805,226811,226814,226818,226833,226834,226836,226840,226852,226892,226903,226913,226939,226977,226981,226985,227079,227085,227094,227123,227210,227215,227220,227221,227229,227237,227240,227243,227245,227246,227255,227268"; ISM-suffix_transcript "TRUE"; ISM_to_IDs "141837,141841,141844,141845,141847,141849,226735,226745,226755,226758,226769,226775,226799,226805,226811,226814,226818,226833,226834,226836,226840,226852,226892,226903,226913,226939,226977,226981,226985,227079,227085,227094,227123,227210,227215,227220,227221,227229,227237,227240,227243,227245,227246,227255,227268"; ISM_transcript "TRUE";
chr15	HAVANA	exon	41371527	41371684	.	+	.	gene_id "ENSG00000137804.12"; transcript_id "ENCODEHT000227274"; gene_type "protein_coding"; gene_status "KNOWN"; gene_name "NUSAP1"; transcript_status "NOVEL"; transcript_name "ENCODEHT000227274"; exon_number "1"; exon_id "ENSE00003840433.1"; talon_gene "40974"; talon_transcript "227274"; talon_exon "660748"; ccdsid "CCDS58357.1"; exon_status "KNOWN"; level "2"; protein_id "ENSP00000497545.1"; source "HAVANA"; tag "readthrough_transcript";
chr15	HAVANA	exon	41375712	41375828	.	+	.	gene_id "ENSG00000137804.12"; transcript_id "ENCODEHT000227274"; gene_type "protein_coding"; gene_status "KNOWN"; gene_name "NUSAP1"; transcript_status "NOVEL"; transcript_name "ENCODEHT000227274"; exon_number "2"; exon_id "ENSE00003840952.1"; talon_gene "40974"; talon_transcript "227274"; talon_exon "660750"; ccdsid "CCDS58357.1"; exon_status "KNOWN"; level "2"; protein_id "ENSP00000497545.1"; source "HAVANA"; tag "readthrough_transcript";
chr15	HAVANA	exon	41377196	41377304	.	+	.	gene_id "ENSG00000137804.12"; transcript_id "ENCODEHT000227274"; gene_type "protein_coding"; gene_status "KNOWN"; gene_name "NUSAP1"; transcript_status "NOVEL"; transcript_name "ENCODEHT000227274"; exon_number "3"; exon_id "ENSE00003840483.1"; talon_gene "40974"; talon_transcript "227274"; talon_exon "660752"; ccdsid "CCDS58357.1"; exon_status "KNOWN"; level "2"; protein_id "ENSP00000497545.1"; source "HAVANA"; tag "readthrough_transcript";
chr15	HAVANA	exon	41380093	41381050	.	+	.	gene_id "ENSG00000137804.12"; transcript_id "ENCODEHT000227274"; gene_type "protein_coding"; gene_status "KNOWN"; gene_name "NUSAP1"; transcript_status "NOVEL"; transcript_name "ENCODEHT000227274"; exon_number "4"; exon_id "ENSE00002542797.1"; talon_gene "40974"; talon_transcript "227274"; talon_exon "660777"; ccdsid "CCDS58357.1"; exon_status "KNOWN"; level "2"; protein_id "ENSP00000260359.6"; source "HAVANA"; tag "CCDS";
chr15	TALON	transcript	41377196	41380743	.	+	.	gene_id "ENSG00000137804.12"; transcript_id "ENCODEHT000227300"; gene_name "NUSAP1"; gene_status "KNOWN"; gene_type "protein_coding"; transcript_status "NOVEL"; transcript_name "ENCODEHT000227300"; talon_gene "40974"; talon_transcript "227300"; ISM-suffix_to_IDs "141837,141840,141841,141843,141844,141845,141847,141849,226732,226733,226735,226741,226745,226751,226755,226756,226758,226769,226775,226784,226798,226799,226805,226811,226814,226818,226822,226833,226834,226836,226840,226847,226851,226852,226869,226892,226897,226903,226913,226916,226939,226977,226981,226985,227014,227028,227039,227079,227085,227094,227123,227138,227146,227164,227210,227215,227220,227221,227227,227229,227237,227240,227243,227245,227246,227255,227258,227268,227274,227285"; ISM-suffix_transcript "TRUE"; ISM_to_IDs "141837,141840,141841,141843,141844,141845,141847,141849,226732,226733,226735,226741,226745,226751,226755,226756,226758,226769,226775,226784,226798,226799,226805,226811,226814,226818,226822,226833,226834,226836,226840,226847,226851,226852,226869,226892,226897,226903,226913,226916,226939,226977,226981,226985,227014,227028,227039,227079,227085,227094,227123,227138,227146,227164,227210,227215,227220,227221,227227,227229,227237,227240,227243,227245,227246,227255,227258,227268,227274,227285"; ISM_transcript "TRUE";
chr15	HAVANA	exon	41377196	41377304	.	+	.	gene_id "ENSG00000137804.12"; transcript_id "ENCODEHT000227300"; gene_type "protein_coding"; gene_status "KNOWN"; gene_name "NUSAP1"; transcript_status "NOVEL"; transcript_name "ENCODEHT000227300"; exon_number "1"; exon_id "ENSE00003840483.1"; talon_gene "40974"; talon_transcript "227300"; talon_exon "660752"; ccdsid "CCDS58357.1"; exon_status "KNOWN"; level "2"; protein_id "ENSP00000497545.1"; source "HAVANA"; tag "readthrough_transcript";
chr15	HAVANA	exon	41380093	41380743	.	+	.	gene_id "ENSG00000137804.12"; transcript_id "ENCODEHT000227300"; gene_type "protein_coding"; gene_status "KNOWN"; gene_name "NUSAP1"; transcript_status "NOVEL"; transcript_name "ENCODEHT000227300"; exon_number "2"; exon_id "ENSE00003837142.1"; talon_gene "40974"; talon_transcript "227300"; talon_exon "660754"; exon_status "KNOWN"; level "2"; protein_id "ENSP00000497545.1"; source "HAVANA"; tag "readthrough_transcript";
chr15	HAVANA	gene	41387349	41402519	.	-	.	gene_id "ENSG00000137806.8"; gene_name "NDUFAF1"; gene_status "KNOWN"; gene_type "protein_coding"; talon_gene "40976"; havana_gene "OTTHUMG00000130340.4"; level "2";
chr15	HAVANA	transcript	41387349	41402444	.	-	.	gene_id "ENSG00000137806.8"; transcript_id "ENST00000260361.8"; gene_name "NDUFAF1"; gene_status "KNOWN"; gene_type "protein_coding"; transcript_type "protein_coding"; transcript_status "KNOWN"; transcript_name "NDUFAF1-201"; talon_gene "40976"; talon_transcript "141854"; ccdsid "CCDS10075.1"; havana_transcript "OTTHUMT00000252692.3"; level "2"; protein_id "ENSP00000260361.4"; source "HAVANA"; tag "CCDS"; transcript_support_level "1";
chr15	HAVANA	exon	41402144	41402444	.	-	.	gene_id "ENSG00000137806.8"; transcript_id "ENST00000260361.8"; gene_type "protein_coding"; gene_status "KNOWN"; gene_name "NDUFAF1"; transcript_type "protein_coding"; transcript_status "KNOWN"; transcript_name "NDUFAF1-201"; exon_number "1"; exon_id "ENSE00002542527.1"; talon_gene "40976"; talon_transcript "141854"; talon_exon "660810"; ccdsid "CCDS10075.1"; exon_status "KNOWN"; level "2"; protein_id "ENSP00000260361.4"; source "HAVANA"; tag "CCDS";
chr15	HAVANA	exon	41396487	41397140	.	-	.	gene_id "ENSG00000137806.8"; transcript_id "ENST00000260361.8"; gene_type "protein_coding"; gene_status "KNOWN"; gene_name "NDUFAF1"; transcript_type "protein_coding"; transcript_status "KNOWN"; transcript_name "NDUFAF1-201"; exon_number "2"; exon_id "ENSE00003797164.1"; talon_gene "40976"; talon_transcript "141854"; talon_exon "660812"; ccdsid "CCDS10075.1"; exon_status "KNOWN"; level "2"; protein_id "ENSP00000260361.4"; source "HAVANA"; tag "CCDS";
chr15	HAVANA	exon	41394859	41395044	.	-	.	gene_id "ENSG00000137806.8"; transcript_id "ENST00000260361.8"; gene_type "protein_coding"; gene_status "KNOWN"; gene_name "NDUFAF1"; transcript_type "protein_coding"; transcript_status "KNOWN"; transcript_name "NDUFAF1-201"; exon_number "3"; exon_id "ENSE00000931003.1"; talon_gene "40976"; talon_transcript "141854"; talon_exon "660814"; ccdsid "CCDS10075.1"; exon_status "KNOWN"; level "2"; protein_id "ENSP00000260361.4"; source "HAVANA"; tag "CCDS";
chr15	HAVANA	exon	41388448	41388522	.	-	.	gene_id "ENSG00000137806.8"; transcript_id "ENST00000260361.8"; gene_type "protein_coding"; gene_status "KNOWN"; gene_name "NDUFAF1"; transcript_type "protein_coding"; transcript_status "KNOWN"; transcript_name "NDUFAF1-201"; exon_number "4"; exon_id "ENSE00003559668.1"; talon_gene "40976"; talon_transcript "141854"; talon_exon "660816"; ccdsid "CCDS10075.1"; exon_status "KNOWN"; level "2"; protein_id "ENSP00000260361.4"; source "HAVANA"; tag "CCDS";
chr15	HAVANA	exon	41387349	41387593	.	-	.	gene_id "ENSG00000137806.8"; transcript_id "ENST00000260361.8"; gene_type "protein_coding"; gene_status "KNOWN"; gene_name "NDUFAF1"; transcript_type "protein_coding"; transcript_status "KNOWN"; transcript_name "NDUFAF1-201"; exon_number "5"; exon_id "ENSE00000931001.9"; talon_gene "40976"; talon_transcript "141854"; talon_exon "660818"; ccdsid "CCDS10075.1"; exon_status "KNOWN"; level "2"; protein_id "ENSP00000260361.4"; source "HAVANA"; tag "CCDS";
chr15	TALON	transcript	41387349	41402519	.	-	.	gene_id "ENSG00000137806.8"; transcript_id "ENCODEHT000227369"; gene_name "NDUFAF1"; gene_status "KNOWN"; gene_type "protein_coding"; transcript_status "NOVEL"; transcript_name "ENCODEHT000227369"; talon_gene "40976"; talon_transcript "227369"; NIC_transcript "TRUE";
chr15	HAVANA	exon	41402447	41402519	.	-	.	gene_id "ENSG00000137806.8"; transcript_id "ENCODEHT000227369"; gene_type "protein_coding"; gene_status "KNOWN"; gene_name "NDUFAF1"; transcript_status "NOVEL"; transcript_name "ENCODEHT000227369"; exon_number "1"; exon_id "ENSE00002551645.1"; talon_gene "40976"; talon_transcript "227369"; talon_exon "660824"; exon_status "KNOWN"; level "2"; protein_id "ENSP00000453944.1"; source "HAVANA"; tag "cds_end_NF";
chr15	HAVANA	exon	41396487	41397140	.	-	.	gene_id "ENSG00000137806.8"; transcript_id "ENCODEHT000227369"; gene_type "protein_coding"; gene_status "KNOWN"; gene_name "NDUFAF1"; transcript_status "NOVEL"; transcript_name "ENCODEHT000227369"; exon_number "2"; exon_id "ENSE00003797164.1"; talon_gene "40976"; talon_transcript "227369"; talon_exon "660812"; ccdsid "CCDS10075.1"; exon_status "KNOWN"; level "2"; protein_id "ENSP00000260361.4"; source "HAVANA"; tag "CCDS";
chr15	HAVANA	exon	41394859	41395044	.	-	.	gene_id "ENSG00000137806.8"; transcript_id "ENCODEHT000227369"; gene_type "protein_coding"; gene_status "KNOWN"; gene_name "NDUFAF1"; transcript_status "NOVEL"; transcript_name "ENCODEHT000227369"; exon_number "3"; exon_id "ENSE00000931003.1"; talon_gene "40976"; talon_transcript "227369"; talon_exon "660814"; ccdsid "CCDS10075.1"; exon_status "KNOWN"; level "2"; protein_id "ENSP00000260361.4"; source "HAVANA"; tag "CCDS";
chr15	HAVANA	exon	41388448	41388522	.	-	.	gene_id "ENSG00000137806.8"; transcript_id "ENCODEHT000227369"; gene_type "protein_coding"; gene_status "KNOWN"; gene_name "NDUFAF1"; transcript_status "NOVEL"; transcript_name "ENCODEHT000227369"; exon_number "4"; exon_id "ENSE00003559668.1"; talon_gene "40976"; talon_transcript "227369"; talon_exon "660816"; ccdsid "CCDS10075.1"; exon_status "KNOWN"; level "2"; protein_id "ENSP00000260361.4"; source "HAVANA"; tag "CCDS";
chr15	HAVANA	exon	41387349	41387593	.	-	.	gene_id "ENSG00000137806.8"; transcript_id "ENCODEHT000227369"; gene_type "protein_coding"; gene_status "KNOWN"; gene_name "NDUFAF1"; transcript_status "NOVEL"; transcript_name "ENCODEHT000227369"; exon_number "5"; exon_id "ENSE00000931001.9"; talon_gene "40976"; talon_transcript "227369"; talon_exon "660818"; ccdsid "CCDS10075.1"; exon_status "KNOWN"; level "2"; protein_id "ENSP00000260361.4"; source "HAVANA"; tag "CCDS";
chr15	TALON	transcript	41387349	41397140	.	-	.	gene_id "ENSG00000137806.8"; transcript_id "ENCODEHT000227374"; gene_name "NDUFAF1"; gene_status "KNOWN"; gene_type "protein_coding"; transcript_status "NOVEL"; transcript_name "ENCODEHT000227374"; talon_gene "40976"; talon_transcript "227374"; ISM-suffix_to_IDs "141854,227369"; ISM-suffix_transcript "TRUE"; ISM_to_IDs "141854,227369"; ISM_transcript "TRUE";
chr15	HAVANA	exon	41396487	41397140	.	-	.	gene_id "ENSG00000137806.8"; transcript_id "ENCODEHT000227374"; gene_type "protein_coding"; gene_status "KNOWN"; gene_name "NDUFAF1"; transcript_status "NOVEL"; transcript_name "ENCODEHT000227374"; exon_number "1"; exon_id "ENSE00003797164.1"; talon_gene "40976"; talon_transcript "227374"; talon_exon "660812"; ccdsid "CCDS10075.1"; exon_status "KNOWN"; level "2"; protein_id "ENSP00000260361.4"; source "HAVANA"; tag "CCDS";
chr15	HAVANA	exon	41394859	41395044	.	-	.	gene_id "ENSG00000137806.8"; transcript_id "ENCODEHT000227374"; gene_type "protein_coding"; gene_status "KNOWN"; gene_name "NDUFAF1"; transcript_status "NOVEL"; transcript_name "ENCODEHT000227374"; exon_number "2"; exon_id "ENSE00000931003.1"; talon_gene "40976"; talon_transcript "227374"; talon_exon "660814"; ccdsid "CCDS10075.1"; exon_status "KNOWN"; level "2"; protein_id "ENSP00000260361.4"; source "HAVANA"; tag "CCDS";
chr15	HAVANA	exon	41388448	41388522	.	-	.	gene_id "ENSG00000137806.8"; transcript_id "ENCODEHT000227374"; gene_type "protein_coding"; gene_status "KNOWN"; gene_name "NDUFAF1"; transcript_status "NOVEL"; transcript_name "ENCODEHT000227374"; exon_number "3"; exon_id "ENSE00003559668.1"; talon_gene "40976"; talon_transcript "227374"; talon_exon "660816"; ccdsid "CCDS10075.1"; exon_status "KNOWN"; level "2"; protein_id "ENSP00000260361.4"; source "HAVANA"; tag "CCDS";
chr15	HAVANA	exon	41387349	41387593	.	-	.	gene_id "ENSG00000137806.8"; transcript_id "ENCODEHT000227374"; gene_type "protein_coding"; gene_status "KNOWN"; gene_name "NDUFAF1"; transcript_status "NOVEL"; transcript_name "ENCODEHT000227374"; exon_number "4"; exon_id "ENSE00000931001.9"; talon_gene "40976"; talon_transcript "227374"; talon_exon "660818"; ccdsid "CCDS10075.1"; exon_status "KNOWN"; level "2"; protein_id "ENSP00000260361.4"; source "HAVANA"; tag "CCDS";
chr15	TALON	transcript	41387349	41402519	.	-	.	gene_id "ENSG00000137806.8"; transcript_id "ENCODEHT000227389"; gene_name "NDUFAF1"; gene_status "KNOWN"; gene_type "protein_coding"; transcript_status "NOVEL"; transcript_name "ENCODEHT000227389"; talon_gene "40976"; talon_transcript "227389"; NIC_transcript "TRUE";
chr15	HAVANA	exon	41402447	41402519	.	-	.	gene_id "ENSG00000137806.8"; transcript_id "ENCODEHT000227389"; gene_type "protein_coding"; gene_status "KNOWN"; gene_name "NDUFAF1"; transcript_status "NOVEL"; transcript_name "ENCODEHT000227389"; exon_number "1"; exon_id "ENSE00002551645.1"; talon_gene "40976"; talon_transcript "227389"; talon_exon "660824"; exon_status "KNOWN"; level "2"; protein_id "ENSP00000453944.1"; source "HAVANA"; tag "cds_end_NF";
chr15	HAVANA	exon	41396487	41397140	.	-	.	gene_id "ENSG00000137806.8"; transcript_id "ENCODEHT000227389"; gene_type "protein_coding"; gene_status "KNOWN"; gene_name "NDUFAF1"; transcript_status "NOVEL"; transcript_name "ENCODEHT000227389"; exon_number "2"; exon_id "ENSE00003797164.1"; talon_gene "40976"; talon_transcript "227389"; talon_exon "660812"; ccdsid "CCDS10075.1"; exon_status "KNOWN"; level "2"; protein_id "ENSP00000260361.4"; source "HAVANA"; tag "CCDS";
chr15	HAVANA	exon	41394859	41395044	.	-	.	gene_id "ENSG00000137806.8"; transcript_id "ENCODEHT000227389"; gene_type "protein_coding"; gene_status "KNOWN"; gene_name "NDUFAF1"; transcript_status "NOVEL"; transcript_name "ENCODEHT000227389"; exon_number "3"; exon_id "ENSE00000931003.1"; talon_gene "40976"; talon_transcript "227389"; talon_exon "660814"; ccdsid "CCDS10075.1"; exon_status "KNOWN"; level "2"; protein_id "ENSP00000260361.4"; source "HAVANA"; tag "CCDS";
chr15	HAVANA	exon	41388448	41388522	.	-	.	gene_id "ENSG00000137806.8"; transcript_id "ENCODEHT000227389"; gene_type "protein_coding"; gene_status "KNOWN"; gene_name "NDUFAF1"; transcript_status "NOVEL"; transcript_name "ENCODEHT000227389"; exon_number "4"; exon_id "ENSE00003559668.1"; talon_gene "40976"; talon_transcript "227389"; talon_exon "660816"; ccdsid "CCDS10075.1"; exon_status "KNOWN"; level "2"; protein_id "ENSP00000260361.4"; source "HAVANA"; tag "CCDS";
chr15	TALON	exon	41387349	41387580	.	-	.	gene_id "ENSG00000137806.8"; transcript_id "ENCODEHT000227389"; gene_type "protein_coding"; gene_status "KNOWN"; gene_name "NDUFAF1"; transcript_status "NOVEL"; transcript_name "ENCODEHT000227389"; exon_number "5"; exon_id "976641"; talon_gene "40976"; talon_transcript "227389"; talon_exon "976641"; exon_status "NOVEL";
chr15	HAVANA	gene	41480581	41482975	.	+	.	gene_id "ENSG00000137815.14"; gene_name "RTF1"; gene_status "KNOWN"; gene_type "protein_coding"; talon_gene "40977"; havana_gene "OTTHUMG00000133744.3"; level "2";
chr15	TALON	transcript	41480581	41482975	.	+	.	gene_id "ENSG00000137815.14"; transcript_id "ENCODEHT000227591"; gene_name "RTF1"; gene_status "KNOWN"; gene_type "protein_coding"; transcript_status "NOVEL"; transcript_name "ENCODEHT000227591"; talon_gene "40977"; talon_transcript "227591"; ISM_to_IDs "227543,227560,227565,227579,227580,227582,227583,227587,227588,227590"; ISM_transcript "TRUE";
chr15	TALON	exon	41480581	41482975	.	+	.	gene_id "ENSG00000137815.14"; transcript_id "ENCODEHT000227591"; gene_type "protein_coding"; gene_status "KNOWN"; gene_name "RTF1"; transcript_status "NOVEL"; transcript_name "ENCODEHT000227591"; exon_number "1"; exon_id "976816"; talon_gene "40977"; talon_transcript "227591"; talon_exon "976816"; exon_status "NOVEL";
chr15	HAVANA	gene	41493875	41503551	.	+	.	gene_id "ENSG00000137825.10"; gene_name "ITPKA"; gene_status "KNOWN"; gene_type "protein_coding"; talon_gene "40979"; havana_gene "OTTHUMG00000130343.5"; level "2";
chr15	HAVANA	transcript	41493875	41503551	.	+	.	gene_id "ENSG00000137825.10"; transcript_id "ENST00000260386.6"; gene_name "ITPKA"; gene_status "KNOWN"; gene_type "protein_coding"; transcript_type "protein_coding"; transcript_status "KNOWN"; transcript_name "ITPKA-201"; talon_gene "40979"; talon_transcript "141867"; ccdsid "CCDS10076.1"; havana_transcript "OTTHUMT00000252695.4"; level "2"; protein_id "ENSP00000260386.5"; source "HAVANA"; tag "CCDS"; transcript_support_level "1";
chr15	HAVANA	exon	41493875	41494416	.	+	.	gene_id "ENSG00000137825.10"; transcript_id "ENST00000260386.6"; gene_type "protein_coding"; gene_status "KNOWN"; gene_name "ITPKA"; transcript_type "protein_coding"; transcript_status "KNOWN"; transcript_name "ITPKA-201"; exon_number "1"; exon_id "ENSE00001206292.6"; talon_gene "40979"; talon_transcript "141867"; talon_exon "660892"; ccdsid "CCDS10076.1"; exon_status "KNOWN"; level "2"; protein_id "ENSP00000260386.5"; source "HAVANA"; tag "CCDS";
chr15	HAVANA	exon	41501463	41501559	.	+	.	gene_id "ENSG00000137825.10"; transcript_id "ENST00000260386.6"; gene_type "protein_coding"; gene_status "KNOWN"; gene_name "ITPKA"; transcript_type "protein_coding"; transcript_status "KNOWN"; transcript_name "ITPKA-201"; exon_number "2"; exon_id "ENSE00000931025.1"; talon_gene "40979"; talon_transcript "141867"; talon_exon "660885"; ccdsid "CCDS10076.1"; exon_status "KNOWN"; level "2"; protein_id "ENSP00000396560.1"; source "HAVANA"; tag "cds_end_NF";
chr15	HAVANA	exon	41501635	41501851	.	+	.	gene_id "ENSG00000137825.10"; transcript_id "ENST00000260386.6"; gene_type "protein_coding"; gene_status "KNOWN"; gene_name "ITPKA"; transcript_type "protein_coding"; transcript_status "KNOWN"; transcript_name "ITPKA-201"; exon_number "3"; exon_id "ENSE00003632253.1"; talon_gene "40979"; talon_transcript "141867"; talon_exon "660887"; ccdsid "CCDS10076.1"; exon_status "KNOWN"; level "2"; protein_id "ENSP00000396560.1"; source "HAVANA"; tag "cds_end_NF";
chr15	HAVANA	exon	41501997	41502201	.	+	.	gene_id "ENSG00000137825.10"; transcript_id "ENST00000260386.6"; gene_type "protein_coding"; gene_status "KNOWN"; gene_name "ITPKA"; transcript_type "protein_coding"; transcript_status "KNOWN"; transcript_name "ITPKA-201"; exon_number "4"; exon_id "ENSE00003489921.1"; talon_gene "40979"; talon_transcript "141867"; talon_exon "660889"; ccdsid "CCDS10076.1"; exon_status "KNOWN"; level "2"; protein_id "ENSP00000396560.1"; source "HAVANA"; tag "cds_end_NF";
chr15	HAVANA	exon	41502402	41502503	.	+	.	gene_id "ENSG00000137825.10"; transcript_id "ENST00000260386.6"; gene_type "protein_coding"; gene_status "KNOWN"; gene_name "ITPKA"; transcript_type "protein_coding"; transcript_status "KNOWN"; transcript_name "ITPKA-201"; exon_number "5"; exon_id "ENSE00003517628.1"; talon_gene "40979"; talon_transcript "141867"; talon_exon "660893"; ccdsid "CCDS10076.1"; exon_status "KNOWN"; level "2"; protein_id "ENSP00000260386.5"; source "HAVANA"; tag "CCDS";
chr15	HAVANA	exon	41502788	41502859	.	+	.	gene_id "ENSG00000137825.10"; transcript_id "ENST00000260386.6"; gene_type "protein_coding"; gene_status "KNOWN"; gene_name "ITPKA"; transcript_type "protein_coding"; transcript_status "KNOWN"; transcript_name "ITPKA-201"; exon_number "6"; exon_id "ENSE00003462029.1"; talon_gene "40979"; talon_transcript "141867"; talon_exon "660895"; ccdsid "CCDS10076.1"; exon_status "KNOWN"; level "2"; protein_id "ENSP00000260386.5"; source "HAVANA"; tag "CCDS";
chr15	HAVANA	exon	41502963	41503551	.	+	.	gene_id "ENSG00000137825.10"; transcript_id "ENST00000260386.6"; gene_type "protein_coding"; gene_status "KNOWN"; gene_name "ITPKA"; transcript_type "protein_coding"; transcript_status "KNOWN"; transcript_name "ITPKA-201"; exon_number "7"; exon_id "ENSE00000931030.9"; talon_gene "40979"; talon_transcript "141867"; talon_exon "660897"; ccdsid "CCDS10076.1"; exon_status "KNOWN"; level "2"; protein_id "ENSP00000260386.5"; source "HAVANA"; tag "CCDS";
chr15	HAVANA	gene	41517176	41520510	.	-	.	gene_id "ENSG00000103932.11"; gene_name "RPAP1"; gene_status "KNOWN"; gene_type "protein_coding"; talon_gene "40981"; havana_gene "OTTHUMG00000130342.3"; level "1";
chr15	HAVANA	transcript	41517176	41544259	.	-	.	gene_id "ENSG00000103932.11"; transcript_id "ENST00000304330.8"; gene_name "RPAP1"; gene_status "KNOWN"; gene_type "protein_coding"; transcript_type "protein_coding"; transcript_status "KNOWN"; transcript_name "RPAP1-201"; talon_gene "40981"; talon_transcript "141878"; ccdsid "CCDS10079.1"; havana_transcript "OTTHUMT00000252694.2"; level "2"; protein_id "ENSP00000306123.4"; source "HAVANA"; tag "CCDS"; transcript_support_level "1";
chr15	HAVANA	exon	41544219	41544259	.	-	.	gene_id "ENSG00000103932.11"; transcript_id "ENST00000304330.8"; gene_type "protein_coding"; gene_status "KNOWN"; gene_name "RPAP1"; transcript_type "protein_coding"; transcript_status "KNOWN"; transcript_name "RPAP1-201"; exon_number "1"; exon_id "ENSE00002606077.1"; talon_gene "40981"; talon_transcript "141878"; talon_exon "661012"; ccdsid "CCDS10079.1"; exon_status "KNOWN"; level "2"; protein_id "ENSP00000306123.4"; source "HAVANA"; tag "CCDS";
chr15	HAVANA	exon	41536945	41537201	.	-	.	gene_id "ENSG00000103932.11"; transcript_id "ENST00000304330.8"; gene_type "protein_coding"; gene_status "KNOWN"; gene_name "RPAP1"; transcript_type "protein_coding"; transcript_status "KNOWN"; transcript_name "RPAP1-201"; exon_number "2"; exon_id "ENSE00000676726.3"; talon_gene "40981"; talon_transcript "141878"; talon_exon "660969"; ccdsid "CCDS10079.1"; exon_status "KNOWN"; level "1"; protein_id "ENSP00000456207.1"; source "HAVANA"; tag "exp_conf";
chr15	HAVANA	exon	41536501	41536649	.	-	.	gene_id "ENSG00000103932.11"; transcript_id "ENST00000304330.8"; gene_type "protein_coding"; gene_status "KNOWN"; gene_name "RPAP1"; transcript_type "protein_coding"; transcript_status "KNOWN"; transcript_name "RPAP1-201"; exon_number "3"; exon_id "ENSE00001152548.1"; talon_gene "40981"; talon_transcript "141878"; talon_exon "660971"; ccdsid "CCDS10079.1"; exon_status "KNOWN"; level "1"; protein_id "ENSP00000456207.1"; source "HAVANA"; tag "exp_conf";
chr15	HAVANA	exon	41536129	41536218	.	-	.	gene_id "ENSG00000103932.11"; transcript_id "ENST00000304330.8"; gene_type "protein_coding"; gene_status "KNOWN"; gene_name "RPAP1"; transcript_type "protein_coding"; transcript_status "KNOWN"; transcript_name "RPAP1-201"; exon_number "4"; exon_id "ENSE00000676724.1"; talon_gene "40981"; talon_transcript "141878"; talon_exon "660973"; ccdsid "CCDS10079.1"; exon_status "KNOWN"; level "1"; protein_id "ENSP00000456207.1"; source "HAVANA"; tag "exp_conf";
chr15	HAVANA	exon	41535512	41535632	.	-	.	gene_id "ENSG00000103932.11"; transcript_id "ENST00000304330.8"; gene_type "protein_coding"; gene_status "KNOWN"; gene_name "RPAP1"; transcript_type "protein_coding"; transcript_status "KNOWN"; transcript_name "RPAP1-201"; exon_number "5"; exon_id "ENSE00003788199.1"; talon_gene "40981"; talon_transcript "141878"; talon_exon "660975"; ccdsid "CCDS10079.1"; exon_status "KNOWN"; level "1"; protein_id "ENSP00000456207.1"; source "HAVANA"; tag "exp_conf";
chr15	HAVANA	exon	41534714	41534935	.	-	.	gene_id "ENSG00000103932.11"; transcript_id "ENST00000304330.8"; gene_type "protein_coding"; gene_status "KNOWN"; gene_name "RPAP1"; transcript_type "protein_coding"; transcript_status "KNOWN"; transcript_name "RPAP1-201"; exon_number "6"; exon_id "ENSE00001152542.1"; talon_gene "40981"; talon_transcript "141878"; talon_exon "660977"; ccdsid "CCDS10079.1"; exon_status "KNOWN"; level "1"; protein_id "ENSP00000456207.1"; source "HAVANA"; tag "exp_conf";
chr15	HAVANA	exon	41531023	41531202	.	-	.	gene_id "ENSG00000103932.11"; transcript_id "ENST00000304330.8"; gene_type "protein_coding"; gene_status "KNOWN"; gene_name "RPAP1"; transcript_type "protein_coding"; transcript_status "KNOWN"; transcript_name "RPAP1-201"; exon_number "7"; exon_id "ENSE00003487623.1"; talon_gene "40981"; talon_transcript "141878"; talon_exon "660979"; ccdsid "CCDS10079.1"; exon_status "KNOWN"; level "1"; protein_id "ENSP00000456207.1"; source "HAVANA"; tag "exp_conf";
chr15	HAVANA	exon	41529864	41529979	.	-	.	gene_id "ENSG00000103932.11"; transcript_id "ENST00000304330.8"; gene_type "protein_coding"; gene_status "KNOWN"; gene_name "RPAP1"; transcript_type "protein_coding"; transcript_status "KNOWN"; transcript_name "RPAP1-201"; exon_number "8"; exon_id "ENSE00003653294.1"; talon_gene "40981"; talon_transcript "141878"; talon_exon "660981"; ccdsid "CCDS10079.1"; exon_status "KNOWN"; level "1"; protein_id "ENSP00000456207.1"; source "HAVANA"; tag "exp_conf";
chr15	HAVANA	exon	41529470	41529568	.	-	.	gene_id "ENSG00000103932.11"; transcript_id "ENST00000304330.8"; gene_type "protein_coding"; gene_status "KNOWN"; gene_name "RPAP1"; transcript_type "protein_coding"; transcript_status "KNOWN"; transcript_name "RPAP1-201"; exon_number "9"; exon_id "ENSE00003607851.1"; talon_gene "40981"; talon_transcript "141878"; talon_exon "660983"; ccdsid "CCDS10079.1"; exon_status "KNOWN"; level "1"; protein_id "ENSP00000456207.1"; source "HAVANA"; tag "exp_conf";
chr15	HAVANA	exon	41528235	41528336	.	-	.	gene_id "ENSG00000103932.11"; transcript_id "ENST00000304330.8"; gene_type "protein_coding"; gene_status "KNOWN"; gene_name "RPAP1"; transcript_type "protein_coding"; transcript_status "KNOWN"; transcript_name "RPAP1-201"; exon_number "10"; exon_id "ENSE00003522540.1"; talon_gene "40981"; talon_transcript "141878"; talon_exon "660985"; ccdsid "CCDS10079.1"; exon_status "KNOWN"; level "1"; protein_id "ENSP00000456207.1"; source "HAVANA"; tag "exp_conf";
chr15	HAVANA	exon	41527860	41528027	.	-	.	gene_id "ENSG00000103932.11"; transcript_id "ENST00000304330.8"; gene_type "protein_coding"; gene_status "KNOWN"; gene_name "RPAP1"; transcript_type "protein_coding"; transcript_status "KNOWN"; transcript_name "RPAP1-201"; exon_number "11"; exon_id "ENSE00000676714.1"; talon_gene "40981"; talon_transcript "141878"; talon_exon "660987"; ccdsid "CCDS10079.1"; exon_status "KNOWN"; level "1"; protein_id "ENSP00000456207.1"; source "HAVANA"; tag "exp_conf";
chr15	HAVANA	exon	41527423	41527605	.	-	.	gene_id "ENSG00000103932.11"; transcript_id "ENST00000304330.8"; gene_type "protein_coding"; gene_status "KNOWN"; gene_name "RPAP1"; transcript_type "protein_coding"; transcript_status "KNOWN"; transcript_name "RPAP1-201"; exon_number "12"; exon_id "ENSE00000676711.1"; talon_gene "40981"; talon_transcript "141878"; talon_exon "660989"; ccdsid "CCDS10079.1"; exon_status "KNOWN"; level "1"; protein_id "ENSP00000456207.1"; source "HAVANA"; tag "exp_conf";
chr15	HAVANA	exon	41527167	41527301	.	-	.	gene_id "ENSG00000103932.11"; transcript_id "ENST00000304330.8"; gene_type "protein_coding"; gene_status "KNOWN"; gene_name "RPAP1"; transcript_type "protein_coding"; transcript_status "KNOWN"; transcript_name "RPAP1-201"; exon_number "13"; exon_id "ENSE00001206125.1"; talon_gene "40981"; talon_transcript "141878"; talon_exon "660991"; ccdsid "CCDS10079.1"; exon_status "KNOWN"; level "1"; protein_id "ENSP00000456207.1"; source "HAVANA"; tag "exp_conf";
chr15	HAVANA	exon	41526898	41527068	.	-	.	gene_id "ENSG00000103932.11"; transcript_id "ENST00000304330.8"; gene_type "protein_coding"; gene_status "KNOWN"; gene_name "RPAP1"; transcript_type "protein_coding"; transcript_status "KNOWN"; transcript_name "RPAP1-201"; exon_number "14"; exon_id "ENSE00001206176.1"; talon_gene "40981"; talon_transcript "141878"; talon_exon "660993"; ccdsid "CCDS10079.1"; exon_status "KNOWN"; level "1"; protein_id "ENSP00000456207.1"; source "HAVANA"; tag "exp_conf";
chr15	HAVANA	exon	41524991	41525148	.	-	.	gene_id "ENSG00000103932.11"; transcript_id "ENST00000304330.8"; gene_type "protein_coding"; gene_status "KNOWN"; gene_name "RPAP1"; transcript_type "protein_coding"; transcript_status "KNOWN"; transcript_name "RPAP1-201"; exon_number "15"; exon_id "ENSE00000931039.1"; talon_gene "40981"; talon_transcript "141878"; talon_exon "660995"; ccdsid "CCDS10079.1"; exon_status "KNOWN"; level "1"; protein_id "ENSP00000456207.1"; source "HAVANA"; tag "exp_conf";
chr15	HAVANA	exon	41524096	41524254	.	-	.	gene_id "ENSG00000103932.11"; transcript_id "ENST00000304330.8"; gene_type "protein_coding"; gene_status "KNOWN"; gene_name "RPAP1"; transcript_type "protein_coding"; transcript_status "KNOWN"; transcript_name "RPAP1-201"; exon_number "16"; exon_id "ENSE00003664868.1"; talon_gene "40981"; talon_transcript "141878"; talon_exon "660997"; ccdsid "CCDS10079.1"; exon_status "KNOWN"; level "1"; protein_id "ENSP00000456207.1"; source "HAVANA"; tag "exp_conf";
chr15	HAVANA	exon	41523771	41523972	.	-	.	gene_id "ENSG00000103932.11"; transcript_id "ENST00000304330.8"; gene_type "protein_coding"; gene_status "KNOWN"; gene_name "RPAP1"; transcript_type "protein_coding"; transcript_status "KNOWN"; transcript_name "RPAP1-201"; exon_number "17"; exon_id "ENSE00000676700.1"; talon_gene "40981"; talon_transcript "141878"; talon_exon "660999"; ccdsid "CCDS10079.1"; exon_status "KNOWN"; level "1"; protein_id "ENSP00000456207.1"; source "HAVANA"; tag "exp_conf";
chr15	HAVANA	exon	41523245	41523354	.	-	.	gene_id "ENSG00000103932.11"; transcript_id "ENST00000304330.8"; gene_type "protein_coding"; gene_status "KNOWN"; gene_name "RPAP1"; transcript_type "protein_coding"; transcript_status "KNOWN"; transcript_name "RPAP1-201"; exon_number "18"; exon_id "ENSE00003539757.1"; talon_gene "40981"; talon_transcript "141878"; talon_exon "661001"; ccdsid "CCDS10079.1"; exon_status "KNOWN"; level "1"; protein_id "ENSP00000456207.1"; source "HAVANA"; tag "exp_conf";
chr15	HAVANA	exon	41522765	41522960	.	-	.	gene_id "ENSG00000103932.11"; transcript_id "ENST00000304330.8"; gene_type "protein_coding"; gene_status "KNOWN"; gene_name "RPAP1"; transcript_type "protein_coding"; transcript_status "KNOWN"; transcript_name "RPAP1-201"; exon_number "19"; exon_id "ENSE00000884062.1"; talon_gene "40981"; talon_transcript "141878"; talon_exon "661003"; ccdsid "CCDS10079.1"; exon_status "KNOWN"; level "1"; protein_id "ENSP00000456207.1"; source "HAVANA"; tag "exp_conf";
chr15	HAVANA	exon	41522098	41522250	.	-	.	gene_id "ENSG00000103932.11"; transcript_id "ENST00000304330.8"; gene_type "protein_coding"; gene_status "KNOWN"; gene_name "RPAP1"; transcript_type "protein_coding"; transcript_status "KNOWN"; transcript_name "RPAP1-201"; exon_number "20"; exon_id "ENSE00003674625.1"; talon_gene "40981"; talon_transcript "141878"; talon_exon "661005"; ccdsid "CCDS10079.1"; exon_status "KNOWN"; level "1"; protein_id "ENSP00000456207.1"; source "HAVANA"; tag "exp_conf";
chr15	HAVANA	exon	41521738	41521880	.	-	.	gene_id "ENSG00000103932.11"; transcript_id "ENST00000304330.8"; gene_type "protein_coding"; gene_status "KNOWN"; gene_name "RPAP1"; transcript_type "protein_coding"; transcript_status "KNOWN"; transcript_name "RPAP1-201"; exon_number "21"; exon_id "ENSE00003527930.1"; talon_gene "40981"; talon_transcript "141878"; talon_exon "661007"; ccdsid "CCDS10079.1"; exon_status "KNOWN"; level "1"; protein_id "ENSP00000456207.1"; source "HAVANA"; tag "exp_conf";
chr15	HAVANA	exon	41520391	41521147	.	-	.	gene_id "ENSG00000103932.11"; transcript_id "ENST00000304330.8"; gene_type "protein_coding"; gene_status "KNOWN"; gene_name "RPAP1"; transcript_type "protein_coding"; transcript_status "KNOWN"; transcript_name "RPAP1-201"; exon_number "22"; exon_id "ENSE00003503055.1"; talon_gene "40981"; talon_transcript "141878"; talon_exon "660962"; ccdsid "CCDS10079.1"; exon_status "KNOWN"; level "2"; protein_id "ENSP00000306123.4"; source "HAVANA"; tag "CCDS";
chr15	HAVANA	exon	41518006	41518182	.	-	.	gene_id "ENSG00000103932.11"; transcript_id "ENST00000304330.8"; gene_type "protein_coding"; gene_status "KNOWN"; gene_name "RPAP1"; transcript_type "protein_coding"; transcript_status "KNOWN"; transcript_name "RPAP1-201"; exon_number "23"; exon_id "ENSE00003588849.1"; talon_gene "40981"; talon_transcript "141878"; talon_exon "661009"; ccdsid "CCDS10079.1"; exon_status "KNOWN"; level "1"; protein_id "ENSP00000456207.1"; source "HAVANA"; tag "exp_conf";
chr15	HAVANA	exon	41517798	41517857	.	-	.	gene_id "ENSG00000103932.11"; transcript_id "ENST00000304330.8"; gene_type "protein_coding"; gene_status "KNOWN"; gene_name "RPAP1"; transcript_type "protein_coding"; transcript_status "KNOWN"; transcript_name "RPAP1-201"; exon_number "24"; exon_id "ENSE00003648375.1"; talon_gene "40981"; talon_transcript "141878"; talon_exon "661011"; ccdsid "CCDS10079.1"; exon_status "KNOWN"; level "1"; protein_id "ENSP00000456207.1"; source "HAVANA"; tag "exp_conf";
chr15	HAVANA	exon	41517176	41517691	.	-	.	gene_id "ENSG00000103932.11"; transcript_id "ENST00000304330.8"; gene_type "protein_coding"; gene_status "KNOWN"; gene_name "RPAP1"; transcript_type "protein_coding"; transcript_status "KNOWN"; transcript_name "RPAP1-201"; exon_number "25"; exon_id "ENSE00003605180.1"; talon_gene "40981"; talon_transcript "141878"; talon_exon "660966"; ccdsid "CCDS10079.1"; exon_status "KNOWN"; level "2"; protein_id "ENSP00000456207.1"; source "HAVANA"; tag "exp_conf";
chr15	TALON	transcript	41517176	41520510	.	-	.	gene_id "ENSG00000103932.11"; transcript_id "ENCODEHT000227638"; gene_name "RPAP1"; gene_status "KNOWN"; gene_type "protein_coding"; transcript_status "NOVEL"; transcript_name "ENCODEHT000227638"; talon_gene "40981"; talon_transcript "227638"; ISM-suffix_to_IDs "141878,227633,227636"; ISM-suffix_transcript "TRUE"; ISM_to_IDs "141878,227633,227636"; ISM_transcript "TRUE";
chr15	TALON	exon	41520391	41520510	.	-	.	gene_id "ENSG00000103932.11"; transcript_id "ENCODEHT000227638"; gene_type "protein_coding"; gene_status "KNOWN"; gene_name "RPAP1"; transcript_status "NOVEL"; transcript_name "ENCODEHT000227638"; exon_number "1"; exon_id "976931"; talon_gene "40981"; talon_transcript "227638"; talon_exon "976931"; exon_status "NOVEL";
chr15	HAVANA	exon	41518006	41518182	.	-	.	gene_id "ENSG00000103932.11"; transcript_id "ENCODEHT000227638"; gene_type "protein_coding"; gene_status "KNOWN"; gene_name "RPAP1"; transcript_status "NOVEL"; transcript_name "ENCODEHT000227638"; exon_number "2"; exon_id "ENSE00003588849.1"; talon_gene "40981"; talon_transcript "227638"; talon_exon "661009"; ccdsid "CCDS10079.1"; exon_status "KNOWN"; level "1"; protein_id "ENSP00000456207.1"; source "HAVANA"; tag "exp_conf";
chr15	HAVANA	exon	41517798	41517857	.	-	.	gene_id "ENSG00000103932.11"; transcript_id "ENCODEHT000227638"; gene_type "protein_coding"; gene_status "KNOWN"; gene_name "RPAP1"; transcript_status "NOVEL"; transcript_name "ENCODEHT000227638"; exon_number "3"; exon_id "ENSE00003648375.1"; talon_gene "40981"; talon_transcript "227638"; talon_exon "661011"; ccdsid "CCDS10079.1"; exon_status "KNOWN"; level "1"; protein_id "ENSP00000456207.1"; source "HAVANA"; tag "exp_conf";
chr15	HAVANA	exon	41517176	41517691	.	-	.	gene_id "ENSG00000103932.11"; transcript_id "ENCODEHT000227638"; gene_type "protein_coding"; gene_status "KNOWN"; gene_name "RPAP1"; transcript_status "NOVEL"; transcript_name "ENCODEHT000227638"; exon_number "4"; exon_id "ENSE00003605180.1"; talon_gene "40981"; talon_transcript "227638"; talon_exon "660966"; ccdsid "CCDS10079.1"; exon_status "KNOWN"; level "2"; protein_id "ENSP00000456207.1"; source "HAVANA"; tag "exp_conf";
chr15	HAVANA	gene	41660412	41713324	.	+	.	gene_id "ENSG00000174197.16"; gene_name "MGA"; gene_status "KNOWN"; gene_type "protein_coding"; talon_gene "40985"; havana_gene "OTTHUMG00000172719.3"; level "1"; tag "ncRNA_host";
chr15	HAVANA	transcript	41660412	41713324	.	+	.	gene_id "ENSG00000174197.16"; transcript_id "ENST00000566718.5"; gene_name "MGA"; gene_status "KNOWN"; gene_type "protein_coding"; transcript_type "protein_coding"; transcript_status "KNOWN"; transcript_name "MGA-208"; talon_gene "40985"; talon_transcript "141902"; havana_transcript "OTTHUMT00000420227.2"; level "2"; protein_id "ENSP00000455155.1"; source "HAVANA"; tag "cds_end_NF"; transcript_support_level "2";
chr15	ENSEMBL	exon	41660412	41660525	.	+	.	gene_id "ENSG00000174197.16"; transcript_id "ENST00000566718.5"; gene_type "protein_coding"; gene_status "KNOWN"; gene_name "MGA"; transcript_type "protein_coding"; transcript_status "KNOWN"; transcript_name "MGA-208"; exon_number "1"; exon_id "ENSE00001422542.2"; talon_gene "40985"; talon_transcript "141902"; talon_exon "661127"; ccdsid "CCDS55960.1"; exon_status "KNOWN"; level "3"; protein_id "ENSP00000442467.1"; source "ENSEMBL"; tag "CCDS";
chr15	ENSEMBL	exon	41668828	41669958	.	+	.	gene_id "ENSG00000174197.16"; transcript_id "ENST00000566718.5"; gene_type "protein_coding"; gene_status "KNOWN"; gene_name "MGA"; transcript_type "protein_coding"; transcript_status "KNOWN"; transcript_name "MGA-208"; exon_number "2"; exon_id "ENSE00001762919.1"; talon_gene "40985"; talon_transcript "141902"; talon_exon "661112"; ccdsid "CCDS55960.1"; exon_status "KNOWN"; level "3"; protein_id "ENSP00000442467.1"; source "ENSEMBL"; tag "CCDS";
chr15	ENSEMBL	exon	41696075	41697023	.	+	.	gene_id "ENSG00000174197.16"; transcript_id "ENST00000566718.5"; gene_type "protein_coding"; gene_status "KNOWN"; gene_name "MGA"; transcript_type "protein_coding"; transcript_status "KNOWN"; transcript_name "MGA-208"; exon_number "3"; exon_id "ENSE00001654253.1"; talon_gene "40985"; talon_transcript "141902"; talon_exon "661114"; ccdsid "CCDS55960.1"; exon_status "KNOWN"; level "3"; protein_id "ENSP00000442467.1"; source "ENSEMBL"; tag "CCDS";
chr15	ENSEMBL	exon	41698863	41698941	.	+	.	gene_id "ENSG00000174197.16"; transcript_id "ENST00000566718.5"; gene_type "protein_coding"; gene_status "KNOWN"; gene_name "MGA"; transcript_type "protein_coding"; transcript_status "KNOWN"; transcript_name "MGA-208"; exon_number "4"; exon_id "ENSE00000884069.1"; talon_gene "40985"; talon_transcript "141902"; talon_exon "661116"; ccdsid "CCDS55960.1"; exon_status "KNOWN"; level "3"; protein_id "ENSP00000442467.1"; source "ENSEMBL"; tag "CCDS";
chr15	ENSEMBL	exon	41699064	41699159	.	+	.	gene_id "ENSG00000174197.16"; transcript_id "ENST00000566718.5"; gene_type "protein_coding"; gene_status "KNOWN"; gene_name "MGA"; transcript_type "protein_coding"; transcript_status "KNOWN"; transcript_name "MGA-208"; exon_number "5"; exon_id "ENSE00000676928.1"; talon_gene "40985"; talon_transcript "141902"; talon_exon "661118"; ccdsid "CCDS55960.1"; exon_status "KNOWN"; level "3"; protein_id "ENSP00000442467.1"; source "ENSEMBL"; tag "CCDS";
chr15	ENSEMBL	exon	41707728	41707859	.	+	.	gene_id "ENSG00000174197.16"; transcript_id "ENST00000566718.5"; gene_type "protein_coding"; gene_status "KNOWN"; gene_name "MGA"; transcript_type "protein_coding"; transcript_status "KNOWN"; transcript_name "MGA-208"; exon_number "6"; exon_id "ENSE00000884071.1"; talon_gene "40985"; talon_transcript "141902"; talon_exon "661120"; ccdsid "CCDS55960.1"; exon_status "KNOWN"; level "3"; protein_id "ENSP00000442467.1"; source "ENSEMBL"; tag "CCDS";
chr15	ENSEMBL	exon	41708104	41708208	.	+	.	gene_id "ENSG00000174197.16"; transcript_id "ENST00000566718.5"; gene_type "protein_coding"; gene_status "KNOWN"; gene_name "MGA"; transcript_type "protein_coding"; transcript_status "KNOWN"; transcript_name "MGA-208"; exon_number "7"; exon_id "ENSE00000884072.1"; talon_gene "40985"; talon_transcript "141902"; talon_exon "661122"; ccdsid "CCDS55960.1"; exon_status "KNOWN"; level "3"; protein_id "ENSP00000442467.1"; source "ENSEMBL"; tag "CCDS";
chr15	ENSEMBL	exon	41710691	41711349	.	+	.	gene_id "ENSG00000174197.16"; transcript_id "ENST00000566718.5"; gene_type "protein_coding"; gene_status "KNOWN"; gene_name "MGA"; transcript_type "protein_coding"; transcript_status "KNOWN"; transcript_name "MGA-208"; exon_number "8"; exon_id "ENSE00000884073.1"; talon_gene "40985"; talon_transcript "141902"; talon_exon "661124"; ccdsid "CCDS55960.1"; exon_status "KNOWN"; level "3"; protein_id "ENSP00000442467.1"; source "ENSEMBL"; tag "CCDS";
chr15	HAVANA	exon	41713151	41713324	.	+	.	gene_id "ENSG00000174197.16"; transcript_id "ENST00000566718.5"; gene_type "protein_coding"; gene_status "KNOWN"; gene_name "MGA"; transcript_type "protein_coding"; transcript_status "KNOWN"; transcript_name "MGA-208"; exon_number "9"; exon_id "ENSE00002606299.1"; talon_gene "40985"; talon_transcript "141902"; talon_exon "661129"; exon_status "KNOWN"; level "2"; protein_id "ENSP00000455155.1"; source "HAVANA"; tag "cds_end_NF";
chr15	HAVANA	gene	41774434	41827855	.	+	.	gene_id "ENSG00000137802.13"; gene_name "MAPKBP1"; gene_status "KNOWN"; gene_type "protein_coding"; talon_gene "40989"; havana_gene "OTTHUMG00000160227.2"; level "2";
chr15	HAVANA	transcript	41774434	41827855	.	+	.	gene_id "ENSG00000137802.13"; transcript_id "ENST00000457542.6"; gene_name "MAPKBP1"; gene_status "KNOWN"; gene_type "protein_coding"; transcript_type "protein_coding"; transcript_status "KNOWN"; transcript_name "MAPKBP1-202"; talon_gene "40989"; talon_transcript "141917"; ccdsid "CCDS32201.1"; havana_transcript "OTTHUMT00000359744.1"; level "2"; protein_id "ENSP00000397570.2"; source "HAVANA"; tag "CCDS"; transcript_support_level "1";
chr15	HAVANA	exon	41774434	41774610	.	+	.	gene_id "ENSG00000137802.13"; transcript_id "ENST00000457542.6"; gene_type "protein_coding"; gene_status "KNOWN"; gene_name "MAPKBP1"; transcript_type "protein_coding"; transcript_status "KNOWN"; transcript_name "MAPKBP1-202"; exon_number "1"; exon_id "ENSE00001778898.1"; talon_gene "40989"; talon_transcript "141917"; talon_exon "661188"; ccdsid "CCDS32201.1"; exon_status "KNOWN"; level "2"; protein_id "ENSP00000427582.1"; source "HAVANA"; tag "CCDS";
chr15	HAVANA	exon	41775167	41775389	.	+	.	gene_id "ENSG00000137802.13"; transcript_id "ENST00000457542.6"; gene_type "protein_coding"; gene_status "KNOWN"; gene_name "MAPKBP1"; transcript_type "protein_coding"; transcript_status "KNOWN"; transcript_name "MAPKBP1-202"; exon_number "2"; exon_id "ENSE00003621755.1"; talon_gene "40989"; talon_transcript "141917"; talon_exon "661190"; ccdsid "CCDS32201.1"; exon_status "KNOWN"; level "2"; protein_id "ENSP00000427582.1"; source "HAVANA"; tag "CCDS";
chr15	HAVANA	exon	41799823	41799914	.	+	.	gene_id "ENSG00000137802.13"; transcript_id "ENST00000457542.6"; gene_type "protein_coding"; gene_status "KNOWN"; gene_name "MAPKBP1"; transcript_type "protein_coding"; transcript_status "KNOWN"; transcript_name "MAPKBP1-202"; exon_number "3"; exon_id "ENSE00003469865.1"; talon_gene "40989"; talon_transcript "141917"; talon_exon "661192"; ccdsid "CCDS32201.1"; exon_status "KNOWN"; level "2"; protein_id "ENSP00000427582.1"; source "HAVANA"; tag "CCDS";
chr15	ENSEMBL	exon	41810883	41810945	.	+	.	gene_id "ENSG00000137802.13"; transcript_id "ENST00000457542.6"; gene_type "protein_coding"; gene_status "KNOWN"; gene_name "MAPKBP1"; transcript_type "protein_coding"; transcript_status "KNOWN"; transcript_name "MAPKBP1-202"; exon_number "4"; exon_id "ENSE00003627270.1"; talon_gene "40989"; talon_transcript "141917"; talon_exon "661194"; ccdsid "CCDS32201.1"; exon_status "KNOWN"; level "3"; protein_id "ENSP00000487189.1"; source "ENSEMBL"; tag "basic";
chr15	HAVANA	exon	41811178	41811235	.	+	.	gene_id "ENSG00000137802.13"; transcript_id "ENST00000457542.6"; gene_type "protein_coding"; gene_status "KNOWN"; gene_name "MAPKBP1"; transcript_type "protein_coding"; transcript_status "KNOWN"; transcript_name "MAPKBP1-202"; exon_number "5"; exon_id "ENSE00003690101.1"; talon_gene "40989"; talon_transcript "141917"; talon_exon "661196"; ccdsid "CCDS32201.1"; exon_status "KNOWN"; level "2"; protein_id "ENSP00000427582.1"; source "HAVANA"; tag "CCDS";
chr15	HAVANA	exon	41811957	41812127	.	+	.	gene_id "ENSG00000137802.13"; transcript_id "ENST00000457542.6"; gene_type "protein_coding"; gene_status "KNOWN"; gene_name "MAPKBP1"; transcript_type "protein_coding"; transcript_status "KNOWN"; transcript_name "MAPKBP1-202"; exon_number "6"; exon_id "ENSE00003571233.1"; talon_gene "40989"; talon_transcript "141917"; talon_exon "661198"; ccdsid "CCDS32201.1"; exon_status "KNOWN"; level "2"; protein_id "ENSP00000427582.1"; source "HAVANA"; tag "CCDS";
chr15	HAVANA	exon	41812516	41812653	.	+	.	gene_id "ENSG00000137802.13"; transcript_id "ENST00000457542.6"; gene_type "protein_coding"; gene_status "KNOWN"; gene_name "MAPKBP1"; transcript_type "protein_coding"; transcript_status "KNOWN"; transcript_name "MAPKBP1-202"; exon_number "7"; exon_id "ENSE00003467296.1"; talon_gene "40989"; talon_transcript "141917"; talon_exon "661200"; ccdsid "CCDS32201.1"; exon_status "KNOWN"; level "2"; protein_id "ENSP00000427582.1"; source "HAVANA"; tag "CCDS";
chr15	HAVANA	exon	41812919	41813101	.	+	.	gene_id "ENSG00000137802.13"; transcript_id "ENST00000457542.6"; gene_type "protein_coding"; gene_status "KNOWN"; gene_name "MAPKBP1"; transcript_type "protein_coding"; transcript_status "KNOWN"; transcript_name "MAPKBP1-202"; exon_number "8"; exon_id "ENSE00003565896.1"; talon_gene "40989"; talon_transcript "141917"; talon_exon "661202"; ccdsid "CCDS32201.1"; exon_status "KNOWN"; level "2"; protein_id "ENSP00000427582.1"; source "HAVANA"; tag "CCDS";
chr15	HAVANA	exon	41813621	41813781	.	+	.	gene_id "ENSG00000137802.13"; transcript_id "ENST00000457542.6"; gene_type "protein_coding"; gene_status "KNOWN"; gene_name "MAPKBP1"; transcript_type "protein_coding"; transcript_status "KNOWN"; transcript_name "MAPKBP1-202"; exon_number "9"; exon_id "ENSE00003526365.1"; talon_gene "40989"; talon_transcript "141917"; talon_exon "661204"; ccdsid "CCDS32201.1"; exon_status "KNOWN"; level "2"; protein_id "ENSP00000427582.1"; source "HAVANA"; tag "CCDS";
chr15	HAVANA	exon	41814550	41814739	.	+	.	gene_id "ENSG00000137802.13"; transcript_id "ENST00000457542.6"; gene_type "protein_coding"; gene_status "KNOWN"; gene_name "MAPKBP1"; transcript_type "protein_coding"; transcript_status "KNOWN"; transcript_name "MAPKBP1-202"; exon_number "10"; exon_id "ENSE00003680057.1"; talon_gene "40989"; talon_transcript "141917"; talon_exon "661248"; ccdsid "CCDS32201.1"; exon_status "KNOWN"; level "2"; protein_id "ENSP00000397570.2"; source "HAVANA"; tag "CCDS";
chr15	HAVANA	exon	41815259	41815405	.	+	.	gene_id "ENSG00000137802.13"; transcript_id "ENST00000457542.6"; gene_type "protein_coding"; gene_status "KNOWN"; gene_name "MAPKBP1"; transcript_type "protein_coding"; transcript_status "KNOWN"; transcript_name "MAPKBP1-202"; exon_number "11"; exon_id "ENSE00003604639.1"; talon_gene "40989"; talon_transcript "141917"; talon_exon "661206"; ccdsid "CCDS32201.1"; exon_status "KNOWN"; level "2"; protein_id "ENSP00000427582.1"; source "HAVANA"; tag "CCDS";
chr15	HAVANA	exon	41815624	41815799	.	+	.	gene_id "ENSG00000137802.13"; transcript_id "ENST00000457542.6"; gene_type "protein_coding"; gene_status "KNOWN"; gene_name "MAPKBP1"; transcript_type "protein_coding"; transcript_status "KNOWN"; transcript_name "MAPKBP1-202"; exon_number "12"; exon_id "ENSE00003534587.1"; talon_gene "40989"; talon_transcript "141917"; talon_exon "661208"; ccdsid "CCDS32201.1"; exon_status "KNOWN"; level "2"; protein_id "ENSP00000427582.1"; source "HAVANA"; tag "CCDS";
chr15	HAVANA	exon	41816559	41816650	.	+	.	gene_id "ENSG00000137802.13"; transcript_id "ENST00000457542.6"; gene_type "protein_coding"; gene_status "KNOWN"; gene_name "MAPKBP1"; transcript_type "protein_coding"; transcript_status "KNOWN"; transcript_name "MAPKBP1-202"; exon_number "13"; exon_id "ENSE00003625955.1"; talon_gene "40989"; talon_transcript "141917"; talon_exon "661210"; ccdsid "CCDS32201.1"; exon_status "KNOWN"; level "2"; protein_id "ENSP00000427582.1"; source "HAVANA"; tag "CCDS";
chr15	HAVANA	exon	41816910	41817035	.	+	.	gene_id "ENSG00000137802.13"; transcript_id "ENST00000457542.6"; gene_type "protein_coding"; gene_status "KNOWN"; gene_name "MAPKBP1"; transcript_type "protein_coding"; transcript_status "KNOWN"; transcript_name "MAPKBP1-202"; exon_number "14"; exon_id "ENSE00003487698.1"; talon_gene "40989"; talon_transcript "141917"; talon_exon "661212"; ccdsid "CCDS32201.1"; exon_status "KNOWN"; level "2"; protein_id "ENSP00000427582.1"; source "HAVANA"; tag "CCDS";
chr15	HAVANA	exon	41817388	41817458	.	+	.	gene_id "ENSG00000137802.13"; transcript_id "ENST00000457542.6"; gene_type "protein_coding"; gene_status "KNOWN"; gene_name "MAPKBP1"; transcript_type "protein_coding"; transcript_status "KNOWN"; transcript_name "MAPKBP1-202"; exon_number "15"; exon_id "ENSE00003649744.1"; talon_gene "40989"; talon_transcript "141917"; talon_exon "661214"; ccdsid "CCDS32201.1"; exon_status "KNOWN"; level "2"; protein_id "ENSP00000427582.1"; source "HAVANA"; tag "CCDS";
chr15	HAVANA	exon	41817614	41817735	.	+	.	gene_id "ENSG00000137802.13"; transcript_id "ENST00000457542.6"; gene_type "protein_coding"; gene_status "KNOWN"; gene_name "MAPKBP1"; transcript_type "protein_coding"; transcript_status "KNOWN"; transcript_name "MAPKBP1-202"; exon_number "16"; exon_id "ENSE00003496639.1"; talon_gene "40989"; talon_transcript "141917"; talon_exon "661216"; ccdsid "CCDS32201.1"; exon_status "KNOWN"; level "2"; protein_id "ENSP00000427582.1"; source "HAVANA"; tag "CCDS";
chr15	HAVANA	exon	41818009	41818084	.	+	.	gene_id "ENSG00000137802.13"; transcript_id "ENST00000457542.6"; gene_type "protein_coding"; gene_status "KNOWN"; gene_name "MAPKBP1"; transcript_type "protein_coding"; transcript_status "KNOWN"; transcript_name "MAPKBP1-202"; exon_number "17"; exon_id "ENSE00003666927.1"; talon_gene "40989"; talon_transcript "141917"; talon_exon "661218"; ccdsid "CCDS32201.1"; exon_status "KNOWN"; level "2"; protein_id "ENSP00000427582.1"; source "HAVANA"; tag "CCDS";
chr15	HAVANA	exon	41818194	41818305	.	+	.	gene_id "ENSG00000137802.13"; transcript_id "ENST00000457542.6"; gene_type "protein_coding"; gene_status "KNOWN"; gene_name "MAPKBP1"; transcript_type "protein_coding"; transcript_status "KNOWN"; transcript_name "MAPKBP1-202"; exon_number "18"; exon_id "ENSE00003563303.1"; talon_gene "40989"; talon_transcript "141917"; talon_exon "661220"; ccdsid "CCDS32201.1"; exon_status "KNOWN"; level "2"; protein_id "ENSP00000427582.1"; source "HAVANA"; tag "CCDS";
chr15	HAVANA	exon	41818519	41818582	.	+	.	gene_id "ENSG00000137802.13"; transcript_id "ENST00000457542.6"; gene_type "protein_coding"; gene_status "KNOWN"; gene_name "MAPKBP1"; transcript_type "protein_coding"; transcript_status "KNOWN"; transcript_name "MAPKBP1-202"; exon_number "19"; exon_id "ENSE00003483145.1"; talon_gene "40989"; talon_transcript "141917"; talon_exon "661222"; ccdsid "CCDS32201.1"; exon_status "KNOWN"; level "2"; protein_id "ENSP00000427582.1"; source "HAVANA"; tag "CCDS";
chr15	HAVANA	exon	41818823	41818957	.	+	.	gene_id "ENSG00000137802.13"; transcript_id "ENST00000457542.6"; gene_type "protein_coding"; gene_status "KNOWN"; gene_name "MAPKBP1"; transcript_type "protein_coding"; transcript_status "KNOWN"; transcript_name "MAPKBP1-202"; exon_number "20"; exon_id "ENSE00003539669.1"; talon_gene "40989"; talon_transcript "141917"; talon_exon "661224"; ccdsid "CCDS32201.1"; exon_status "KNOWN"; level "2"; protein_id "ENSP00000427582.1"; source "HAVANA"; tag "CCDS";
chr15	HAVANA	exon	41819246	41819379	.	+	.	gene_id "ENSG00000137802.13"; transcript_id "ENST00000457542.6"; gene_type "protein_coding"; gene_status "KNOWN"; gene_name "MAPKBP1"; transcript_type "protein_coding"; transcript_status "KNOWN"; transcript_name "MAPKBP1-202"; exon_number "21"; exon_id "ENSE00003585844.1"; talon_gene "40989"; talon_transcript "141917"; talon_exon "661226"; ccdsid "CCDS32201.1"; exon_status "KNOWN"; level "2"; protein_id "ENSP00000427582.1"; source "HAVANA"; tag "CCDS";
chr15	HAVANA	exon	41819595	41819650	.	+	.	gene_id "ENSG00000137802.13"; transcript_id "ENST00000457542.6"; gene_type "protein_coding"; gene_status "KNOWN"; gene_name "MAPKBP1"; transcript_type "protein_coding"; transcript_status "KNOWN"; transcript_name "MAPKBP1-202"; exon_number "22"; exon_id "ENSE00003676929.1"; talon_gene "40989"; talon_transcript "141917"; talon_exon "661228"; ccdsid "CCDS32201.1"; exon_status "KNOWN"; level "2"; protein_id "ENSP00000427582.1"; source "HAVANA"; tag "CCDS";
chr15	HAVANA	exon	41820832	41821068	.	+	.	gene_id "ENSG00000137802.13"; transcript_id "ENST00000457542.6"; gene_type "protein_coding"; gene_status "KNOWN"; gene_name "MAPKBP1"; transcript_type "protein_coding"; transcript_status "KNOWN"; transcript_name "MAPKBP1-202"; exon_number "23"; exon_id "ENSE00003655592.1"; talon_gene "40989"; talon_transcript "141917"; talon_exon "661230"; ccdsid "CCDS32201.1"; exon_status "KNOWN"; level "2"; protein_id "ENSP00000427582.1"; source "HAVANA"; tag "CCDS";
chr15	HAVANA	exon	41821584	41821750	.	+	.	gene_id "ENSG00000137802.13"; transcript_id "ENST00000457542.6"; gene_type "protein_coding"; gene_status "KNOWN"; gene_name "MAPKBP1"; transcript_type "protein_coding"; transcript_status "KNOWN"; transcript_name "MAPKBP1-202"; exon_number "24"; exon_id "ENSE00003609394.1"; talon_gene "40989"; talon_transcript "141917"; talon_exon "661232"; ccdsid "CCDS32201.1"; exon_status "KNOWN"; level "2"; protein_id "ENSP00000427582.1"; source "HAVANA"; tag "CCDS";
chr15	HAVANA	exon	41821965	41822110	.	+	.	gene_id "ENSG00000137802.13"; transcript_id "ENST00000457542.6"; gene_type "protein_coding"; gene_status "KNOWN"; gene_name "MAPKBP1"; transcript_type "protein_coding"; transcript_status "KNOWN"; transcript_name "MAPKBP1-202"; exon_number "25"; exon_id "ENSE00003655161.1"; talon_gene "40989"; talon_transcript "141917"; talon_exon "661234"; ccdsid "CCDS32201.1"; exon_status "KNOWN"; level "2"; protein_id "ENSP00000427582.1"; source "HAVANA"; tag "CCDS";
chr15	HAVANA	exon	41822225	41822422	.	+	.	gene_id "ENSG00000137802.13"; transcript_id "ENST00000457542.6"; gene_type "protein_coding"; gene_status "KNOWN"; gene_name "MAPKBP1"; transcript_type "protein_coding"; transcript_status "KNOWN"; transcript_name "MAPKBP1-202"; exon_number "26"; exon_id "ENSE00003680551.1"; talon_gene "40989"; talon_transcript "141917"; talon_exon "661236"; ccdsid "CCDS32201.1"; exon_status "KNOWN"; level "2"; protein_id "ENSP00000427582.1"; source "HAVANA"; tag "CCDS";
chr15	HAVANA	exon	41822593	41822677	.	+	.	gene_id "ENSG00000137802.13"; transcript_id "ENST00000457542.6"; gene_type "protein_coding"; gene_status "KNOWN"; gene_name "MAPKBP1"; transcript_type "protein_coding"; transcript_status "KNOWN"; transcript_name "MAPKBP1-202"; exon_number "27"; exon_id "ENSE00003563733.1"; talon_gene "40989"; talon_transcript "141917"; talon_exon "661238"; ccdsid "CCDS32201.1"; exon_status "KNOWN"; level "2"; protein_id "ENSP00000427582.1"; source "HAVANA"; tag "CCDS";
chr15	HAVANA	exon	41822939	41823222	.	+	.	gene_id "ENSG00000137802.13"; transcript_id "ENST00000457542.6"; gene_type "protein_coding"; gene_status "KNOWN"; gene_name "MAPKBP1"; transcript_type "protein_coding"; transcript_status "KNOWN"; transcript_name "MAPKBP1-202"; exon_number "28"; exon_id "ENSE00003649165.1"; talon_gene "40989"; talon_transcript "141917"; talon_exon "661240"; ccdsid "CCDS32201.1"; exon_status "KNOWN"; level "2"; protein_id "ENSP00000427582.1"; source "HAVANA"; tag "CCDS";
chr15	HAVANA	exon	41823447	41824061	.	+	.	gene_id "ENSG00000137802.13"; transcript_id "ENST00000457542.6"; gene_type "protein_coding"; gene_status "KNOWN"; gene_name "MAPKBP1"; transcript_type "protein_coding"; transcript_status "KNOWN"; transcript_name "MAPKBP1-202"; exon_number "29"; exon_id "ENSE00003681576.1"; talon_gene "40989"; talon_transcript "141917"; talon_exon "661242"; ccdsid "CCDS32201.1"; exon_status "KNOWN"; level "2"; protein_id "ENSP00000427582.1"; source "HAVANA"; tag "CCDS";
chr15	HAVANA	exon	41824484	41824569	.	+	.	gene_id "ENSG00000137802.13"; transcript_id "ENST00000457542.6"; gene_type "protein_coding"; gene_status "KNOWN"; gene_name "MAPKBP1"; transcript_type "protein_coding"; transcript_status "KNOWN"; transcript_name "MAPKBP1-202"; exon_number "30"; exon_id "ENSE00003554817.1"; talon_gene "40989"; talon_transcript "141917"; talon_exon "661244"; ccdsid "CCDS32201.1"; exon_status "KNOWN"; level "2"; protein_id "ENSP00000427582.1"; source "HAVANA"; tag "CCDS";
chr15	HAVANA	exon	41825209	41827855	.	+	.	gene_id "ENSG00000137802.13"; transcript_id "ENST00000457542.6"; gene_type "protein_coding"; gene_status "KNOWN"; gene_name "MAPKBP1"; transcript_type "protein_coding"; transcript_status "KNOWN"; transcript_name "MAPKBP1-202"; exon_number "31"; exon_id "ENSE00002083064.1"; talon_gene "40989"; talon_transcript "141917"; talon_exon "661250"; ccdsid "CCDS32201.1"; exon_status "KNOWN"; level "2"; protein_id "ENSP00000397570.2"; source "HAVANA"; tag "CCDS";
chr15	HAVANA	gene	41828085	41837160	.	+	.	gene_id "ENSG00000243789.10"; gene_name "JMJD7"; gene_status "KNOWN"; gene_type "protein_coding"; talon_gene "40991"; havana_gene "OTTHUMG00000156810.11"; level "1"; tag "overlapping_locus";
chr15	HAVANA	transcript	41828085	41837581	.	+	.	gene_id "ENSG00000243789.10"; transcript_id "ENST00000397299.8"; gene_name "JMJD7"; gene_status "KNOWN"; gene_type "protein_coding"; transcript_type "protein_coding"; transcript_status "KNOWN"; transcript_name "JMJD7-201"; talon_gene "40991"; talon_transcript "141935"; ccdsid "CCDS45240.1"; havana_transcript "OTTHUMT00000326082.1"; level "2"; protein_id "ENSP00000380467.4"; source "HAVANA"; tag "CCDS"; transcript_support_level "1";
chr15	HAVANA	exon	41828085	41828188	.	+	.	gene_id "ENSG00000243789.10"; transcript_id "ENST00000397299.8"; gene_type "protein_coding"; gene_status "KNOWN"; gene_name "JMJD7"; transcript_type "protein_coding"; transcript_status "KNOWN"; transcript_name "JMJD7-201"; exon_number "1"; exon_id "ENSE00003584292.1"; talon_gene "40991"; talon_transcript "141935"; talon_exon "661303"; ccdsid "CCDS45240.1"; exon_status "KNOWN"; level "2"; protein_id "ENSP00000380467.4"; source "HAVANA"; tag "CCDS";
chr15	HAVANA	exon	41834740	41834893	.	+	.	gene_id "ENSG00000243789.10"; transcript_id "ENST00000397299.8"; gene_type "protein_coding"; gene_status "KNOWN"; gene_name "JMJD7"; transcript_type "protein_coding"; transcript_status "KNOWN"; transcript_name "JMJD7-201"; exon_number "2"; exon_id "ENSE00003617077.1"; talon_gene "40991"; talon_transcript "141935"; talon_exon "661305"; ccdsid "CCDS45240.1"; exon_status "KNOWN"; level "2"; protein_id "ENSP00000380467.4"; source "HAVANA"; tag "CCDS";
chr15	HAVANA	exon	41834970	41835223	.	+	.	gene_id "ENSG00000243789.10"; transcript_id "ENST00000397299.8"; gene_type "protein_coding"; gene_status "KNOWN"; gene_name "JMJD7"; transcript_type "protein_coding"; transcript_status "KNOWN"; transcript_name "JMJD7-201"; exon_number "3"; exon_id "ENSE00003596324.1"; talon_gene "40991"; talon_transcript "141935"; talon_exon "661307"; ccdsid "CCDS45240.1"; exon_status "KNOWN"; level "2"; protein_id "ENSP00000380467.4"; source "HAVANA"; tag "CCDS";
chr15	HAVANA	exon	41835588	41835644	.	+	.	gene_id "ENSG00000243789.10"; transcript_id "ENST00000397299.8"; gene_type "protein_coding"; gene_status "KNOWN"; gene_name "JMJD7"; transcript_type "protein_coding"; transcript_status "KNOWN"; transcript_name "JMJD7-201"; exon_number "4"; exon_id "ENSE00003642219.1"; talon_gene "40991"; talon_transcript "141935"; talon_exon "661309"; ccdsid "CCDS45240.1"; exon_status "KNOWN"; level "2"; protein_id "ENSP00000380467.4"; source "HAVANA"; tag "CCDS";
chr15	HAVANA	exon	41836148	41836243	.	+	.	gene_id "ENSG00000243789.10"; transcript_id "ENST00000397299.8"; gene_type "protein_coding"; gene_status "KNOWN"; gene_name "JMJD7"; transcript_type "protein_coding"; transcript_status "KNOWN"; transcript_name "JMJD7-201"; exon_number "5"; exon_id "ENSE00003481982.1"; talon_gene "40991"; talon_transcript "141935"; talon_exon "661311"; ccdsid "CCDS45240.1"; exon_status "KNOWN"; level "2"; protein_id "ENSP00000380467.4"; source "HAVANA"; tag "CCDS";
chr15	HAVANA	exon	41836475	41836551	.	+	.	gene_id "ENSG00000243789.10"; transcript_id "ENST00000397299.8"; gene_type "protein_coding"; gene_status "KNOWN"; gene_name "JMJD7"; transcript_type "protein_coding"; transcript_status "KNOWN"; transcript_name "JMJD7-201"; exon_number "6"; exon_id "ENSE00003784809.1"; talon_gene "40991"; talon_transcript "141935"; talon_exon "661313"; ccdsid "CCDS45240.1"; exon_status "KNOWN"; level "2"; protein_id "ENSP00000380467.4"; source "HAVANA"; tag "CCDS";
chr15	HAVANA	exon	41836781	41836940	.	+	.	gene_id "ENSG00000243789.10"; transcript_id "ENST00000397299.8"; gene_type "protein_coding"; gene_status "KNOWN"; gene_name "JMJD7"; transcript_type "protein_coding"; transcript_status "KNOWN"; transcript_name "JMJD7-201"; exon_number "7"; exon_id "ENSE00003664778.1"; talon_gene "40991"; talon_transcript "141935"; talon_exon "661315"; ccdsid "CCDS45240.1"; exon_status "KNOWN"; level "2"; protein_id "ENSP00000380467.4"; source "HAVANA"; tag "CCDS";
chr15	HAVANA	exon	41837068	41837581	.	+	.	gene_id "ENSG00000243789.10"; transcript_id "ENST00000397299.8"; gene_type "protein_coding"; gene_status "KNOWN"; gene_name "JMJD7"; transcript_type "protein_coding"; transcript_status "KNOWN"; transcript_name "JMJD7-201"; exon_number "8"; exon_id "ENSE00001550778.1"; talon_gene "40991"; talon_transcript "141935"; talon_exon "661317"; ccdsid "CCDS45240.1"; exon_status "KNOWN"; level "2"; protein_id "ENSP00000380467.4"; source "HAVANA"; tag "CCDS";
chr15	HAVANA	transcript	41836050	41837160	.	+	.	gene_id "ENSG00000243789.10"; transcript_id "ENST00000478178.1"; gene_name "JMJD7"; gene_status "KNOWN"; gene_type "protein_coding"; transcript_type "retained_intron"; transcript_status "KNOWN"; transcript_name "JMJD7-205"; talon_gene "40991"; talon_transcript "141940"; havana_transcript "OTTHUMT00000326092.1"; level "2"; source "HAVANA"; transcript_support_level "2";
chr15	HAVANA	exon	41836050	41836243	.	+	.	gene_id "ENSG00000243789.10"; transcript_id "ENST00000478178.1"; gene_type "protein_coding"; gene_status "KNOWN"; gene_name "JMJD7"; transcript_type "retained_intron"; transcript_status "KNOWN"; transcript_name "JMJD7-205"; exon_number "1"; exon_id "ENSE00001837440.1"; talon_gene "40991"; talon_transcript "141940"; talon_exon "661334"; exon_status "KNOWN"; level "2"; source "HAVANA";
chr15	HAVANA	exon	41836475	41836551	.	+	.	gene_id "ENSG00000243789.10"; transcript_id "ENST00000478178.1"; gene_type "protein_coding"; gene_status "KNOWN"; gene_name "JMJD7"; transcript_type "retained_intron"; transcript_status "KNOWN"; transcript_name "JMJD7-205"; exon_number "2"; exon_id "ENSE00003784809.1"; talon_gene "40991"; talon_transcript "141940"; talon_exon "661313"; ccdsid "CCDS45240.1"; exon_status "KNOWN"; level "2"; protein_id "ENSP00000380467.4"; source "HAVANA"; tag "CCDS";
chr15	HAVANA	exon	41836781	41836940	.	+	.	gene_id "ENSG00000243789.10"; transcript_id "ENST00000478178.1"; gene_type "protein_coding"; gene_status "KNOWN"; gene_name "JMJD7"; transcript_type "retained_intron"; transcript_status "KNOWN"; transcript_name "JMJD7-205"; exon_number "3"; exon_id "ENSE00003664778.1"; talon_gene "40991"; talon_transcript "141940"; talon_exon "661315"; ccdsid "CCDS45240.1"; exon_status "KNOWN"; level "2"; protein_id "ENSP00000380467.4"; source "HAVANA"; tag "CCDS";
chr15	HAVANA	exon	41837068	41837160	.	+	.	gene_id "ENSG00000243789.10"; transcript_id "ENST00000478178.1"; gene_type "protein_coding"; gene_status "KNOWN"; gene_name "JMJD7"; transcript_type "retained_intron"; transcript_status "KNOWN"; transcript_name "JMJD7-205"; exon_number "4"; exon_id "ENSE00001871470.1"; talon_gene "40991"; talon_transcript "141940"; talon_exon "661335"; exon_status "KNOWN"; level "2"; source "HAVANA";
chr15	HAVANA	gene	41895939	41972552	.	-	.	gene_id "ENSG00000103966.10"; gene_name "EHD4"; gene_status "KNOWN"; gene_type "protein_coding"; talon_gene "40998"; havana_gene "OTTHUMG00000130370.3"; level "2"; tag "overlapping_locus";
chr15	HAVANA	transcript	41895939	41972578	.	-	.	gene_id "ENSG00000103966.10"; transcript_id "ENST00000220325.8"; gene_name "EHD4"; gene_status "KNOWN"; gene_type "protein_coding"; transcript_type "protein_coding"; transcript_status "KNOWN"; transcript_name "EHD4-201"; talon_gene "40998"; talon_transcript "141961"; ccdsid "CCDS10081.1"; havana_transcript "OTTHUMT00000252737.3"; level "2"; protein_id "ENSP00000220325.4"; source "HAVANA"; tag "CCDS"; transcript_support_level "1";
chr15	HAVANA	exon	41972259	41972578	.	-	.	gene_id "ENSG00000103966.10"; transcript_id "ENST00000220325.8"; gene_type "protein_coding"; gene_status "KNOWN"; gene_name "EHD4"; transcript_type "protein_coding"; transcript_status "KNOWN"; transcript_name "EHD4-201"; exon_number "1"; exon_id "ENSE00001107320.6"; talon_gene "40998"; talon_transcript "141961"; talon_exon "661568"; ccdsid "CCDS10081.1"; exon_status "KNOWN"; level "2"; protein_id "ENSP00000220325.4"; source "HAVANA"; tag "CCDS";
chr15	HAVANA	exon	41953764	41953940	.	-	.	gene_id "ENSG00000103966.10"; transcript_id "ENST00000220325.8"; gene_type "protein_coding"; gene_status "KNOWN"; gene_name "EHD4"; transcript_type "protein_coding"; transcript_status "KNOWN"; transcript_name "EHD4-201"; exon_number "2"; exon_id "ENSE00003684419.1"; talon_gene "40998"; talon_transcript "141961"; talon_exon "661570"; ccdsid "CCDS10081.1"; exon_status "KNOWN"; level "2"; protein_id "ENSP00000220325.4"; source "HAVANA"; tag "CCDS";
chr15	HAVANA	exon	41943067	41943164	.	-	.	gene_id "ENSG00000103966.10"; transcript_id "ENST00000220325.8"; gene_type "protein_coding"; gene_status "KNOWN"; gene_name "EHD4"; transcript_type "protein_coding"; transcript_status "KNOWN"; transcript_name "EHD4-201"; exon_number "3"; exon_id "ENSE00000677777.1"; talon_gene "40998"; talon_transcript "141961"; talon_exon "661572"; ccdsid "CCDS10081.1"; exon_status "KNOWN"; level "2"; protein_id "ENSP00000220325.4"; source "HAVANA"; tag "CCDS";
chr15	HAVANA	exon	41919210	41919622	.	-	.	gene_id "ENSG00000103966.10"; transcript_id "ENST00000220325.8"; gene_type "protein_coding"; gene_status "KNOWN"; gene_name "EHD4"; transcript_type "protein_coding"; transcript_status "KNOWN"; transcript_name "EHD4-201"; exon_number "4"; exon_id "ENSE00001277799.1"; talon_gene "40998"; talon_transcript "141961"; talon_exon "661574"; ccdsid "CCDS10081.1"; exon_status "KNOWN"; level "2"; protein_id "ENSP00000220325.4"; source "HAVANA"; tag "CCDS";
chr15	HAVANA	exon	41909699	41909863	.	-	.	gene_id "ENSG00000103966.10"; transcript_id "ENST00000220325.8"; gene_type "protein_coding"; gene_status "KNOWN"; gene_name "EHD4"; transcript_type "protein_coding"; transcript_status "KNOWN"; transcript_name "EHD4-201"; exon_number "5"; exon_id "ENSE00000677684.1"; talon_gene "40998"; talon_transcript "141961"; talon_exon "661576"; ccdsid "CCDS10081.1"; exon_status "KNOWN"; level "2"; protein_id "ENSP00000220325.4"; source "HAVANA"; tag "CCDS";
chr15	HAVANA	exon	41895939	41901181	.	-	.	gene_id "ENSG00000103966.10"; transcript_id "ENST00000220325.8"; gene_type "protein_coding"; gene_status "KNOWN"; gene_name "EHD4"; transcript_type "protein_coding"; transcript_status "KNOWN"; transcript_name "EHD4-201"; exon_number "6"; exon_id "ENSE00000391391.6"; talon_gene "40998"; talon_transcript "141961"; talon_exon "661578"; ccdsid "CCDS10081.1"; exon_status "KNOWN"; level "2"; protein_id "ENSP00000220325.4"; source "HAVANA"; tag "CCDS";
chr15	TALON	transcript	41898575	41919622	.	-	.	gene_id "ENSG00000103966.10"; transcript_id "ENCODEHT000227983"; gene_name "EHD4"; gene_status "KNOWN"; gene_type "protein_coding"; transcript_status "NOVEL"; transcript_name "ENCODEHT000227983"; talon_gene "40998"; talon_transcript "227983"; ISM-suffix_to_IDs "141961"; ISM-suffix_transcript "TRUE"; ISM_to_IDs "141961"; ISM_transcript "TRUE";
chr15	HAVANA	exon	41919210	41919622	.	-	.	gene_id "ENSG00000103966.10"; transcript_id "ENCODEHT000227983"; gene_type "protein_coding"; gene_status "KNOWN"; gene_name "EHD4"; transcript_status "NOVEL"; transcript_name "ENCODEHT000227983"; exon_number "1"; exon_id "ENSE00001277799.1"; talon_gene "40998"; talon_transcript "227983"; talon_exon "661574"; ccdsid "CCDS10081.1"; exon_status "KNOWN"; level "2"; protein_id "ENSP00000220325.4"; source "HAVANA"; tag "CCDS";
chr15	HAVANA	exon	41909699	41909863	.	-	.	gene_id "ENSG00000103966.10"; transcript_id "ENCODEHT000227983"; gene_type "protein_coding"; gene_status "KNOWN"; gene_name "EHD4"; transcript_status "NOVEL"; transcript_name "ENCODEHT000227983"; exon_number "2"; exon_id "ENSE00000677684.1"; talon_gene "40998"; talon_transcript "227983"; talon_exon "661576"; ccdsid "CCDS10081.1"; exon_status "KNOWN"; level "2"; protein_id "ENSP00000220325.4"; source "HAVANA"; tag "CCDS";
chr15	TALON	exon	41898575	41901181	.	-	.	gene_id "ENSG00000103966.10"; transcript_id "ENCODEHT000227983"; gene_type "protein_coding"; gene_status "KNOWN"; gene_name "EHD4"; transcript_status "NOVEL"; transcript_name "ENCODEHT000227983"; exon_number "3"; exon_id "977311"; talon_gene "40998"; talon_transcript "227983"; talon_exon "977311"; exon_status "NOVEL";
chr15	HAVANA	transcript	41941604	41972552	.	-	.	gene_id "ENSG00000103966.10"; transcript_id "ENST00000569223.1"; gene_name "EHD4"; gene_status "KNOWN"; gene_type "protein_coding"; transcript_type "retained_intron"; transcript_status "KNOWN"; transcript_name "EHD4-202"; talon_gene "40998"; talon_transcript "141962"; havana_transcript "OTTHUMT00000420245.1"; level "2"; source "HAVANA"; transcript_support_level "2";
chr15	HAVANA	exon	41972259	41972552	.	-	.	gene_id "ENSG00000103966.10"; transcript_id "ENST00000569223.1"; gene_type "protein_coding"; gene_status "KNOWN"; gene_name "EHD4"; transcript_type "retained_intron"; transcript_status "KNOWN"; transcript_name "EHD4-202"; exon_number "1"; exon_id "ENSE00002580995.1"; talon_gene "40998"; talon_transcript "141962"; talon_exon "661579"; exon_status "KNOWN"; level "2"; source "HAVANA";
chr15	HAVANA	exon	41953764	41953940	.	-	.	gene_id "ENSG00000103966.10"; transcript_id "ENST00000569223.1"; gene_type "protein_coding"; gene_status "KNOWN"; gene_name "EHD4"; transcript_type "retained_intron"; transcript_status "KNOWN"; transcript_name "EHD4-202"; exon_number "2"; exon_id "ENSE00003684419.1"; talon_gene "40998"; talon_transcript "141962"; talon_exon "661570"; ccdsid "CCDS10081.1"; exon_status "KNOWN"; level "2"; protein_id "ENSP00000220325.4"; source "HAVANA"; tag "CCDS";
chr15	HAVANA	exon	41941604	41943164	.	-	.	gene_id "ENSG00000103966.10"; transcript_id "ENST00000569223.1"; gene_type "protein_coding"; gene_status "KNOWN"; gene_name "EHD4"; transcript_type "retained_intron"; transcript_status "KNOWN"; transcript_name "EHD4-202"; exon_number "3"; exon_id "ENSE00002610722.1"; talon_gene "40998"; talon_transcript "141962"; talon_exon "661580"; exon_status "KNOWN"; level "2"; source "HAVANA";
chr15	HAVANA	gene	41908204	41908714	.	-	.	gene_id "ENSG00000278493.1"; gene_name "AC039056.2"; gene_status "KNOWN"; gene_type "sense_intronic"; talon_gene "40999"; havana_gene "OTTHUMG00000186822.1"; level "2"; tag "overlapping_locus";
chr15	HAVANA	transcript	41908204	41908714	.	-	.	gene_id "ENSG00000278493.1"; transcript_id "ENST00000622261.1"; gene_name "AC039056.2"; gene_status "KNOWN"; gene_type "sense_intronic"; transcript_type "sense_intronic"; transcript_status "KNOWN"; transcript_name "AC039056.2-201"; talon_gene "40999"; talon_transcript "141963"; havana_transcript "OTTHUMT00000473843.1"; level "2"; source "HAVANA"; tag "basic"; transcript_support_level "NA";
chr15	HAVANA	exon	41908204	41908714	.	-	.	gene_id "ENSG00000278493.1"; transcript_id "ENST00000622261.1"; gene_type "sense_intronic"; gene_status "KNOWN"; gene_name "AC039056.2"; transcript_type "sense_intronic"; transcript_status "KNOWN"; transcript_name "AC039056.2-201"; exon_number "1"; exon_id "ENSE00003738614.1"; talon_gene "40999"; talon_transcript "141963"; talon_exon "661581"; exon_status "KNOWN"; level "2"; source "HAVANA"; tag "basic";
chr15	HAVANA	gene	42158701	42162557	.	-	.	gene_id "ENSG00000166887.15"; gene_name "VPS39"; gene_status "KNOWN"; gene_type "protein_coding"; talon_gene "41006"; havana_gene "OTTHUMG00000130467.4"; level "2"; tag "ncRNA_host";
chr15	HAVANA	transcript	42158701	42208316	.	-	.	gene_id "ENSG00000166887.15"; transcript_id "ENST00000318006.9"; gene_name "VPS39"; gene_status "KNOWN"; gene_type "protein_coding"; transcript_type "protein_coding"; transcript_status "KNOWN"; transcript_name "VPS39-201"; talon_gene "41006"; talon_transcript "141980"; ccdsid "CCDS10083.1"; havana_transcript "OTTHUMT00000252861.1"; level "2"; protein_id "ENSP00000326534.5"; source "HAVANA"; tag "CCDS"; transcript_support_level "1";
chr15	HAVANA	exon	42208081	42208316	.	-	.	gene_id "ENSG00000166887.15"; transcript_id "ENST00000318006.9"; gene_type "protein_coding"; gene_status "KNOWN"; gene_name "VPS39"; transcript_type "protein_coding"; transcript_status "KNOWN"; transcript_name "VPS39-201"; exon_number "1"; exon_id "ENSE00001928144.1"; talon_gene "41006"; talon_transcript "141980"; talon_exon "661748"; ccdsid "CCDS10083.1"; exon_status "KNOWN"; level "2"; protein_id "ENSP00000326534.5"; source "HAVANA"; tag "CCDS";
chr15	HAVANA	exon	42199896	42199961	.	-	.	gene_id "ENSG00000166887.15"; transcript_id "ENST00000318006.9"; gene_type "protein_coding"; gene_status "KNOWN"; gene_name "VPS39"; transcript_type "protein_coding"; transcript_status "KNOWN"; transcript_name "VPS39-201"; exon_number "2"; exon_id "ENSE00003466891.1"; talon_gene "41006"; talon_transcript "141980"; talon_exon "661750"; ccdsid "CCDS10083.1"; exon_status "KNOWN"; level "2"; protein_id "ENSP00000326534.5"; source "HAVANA"; tag "CCDS";
chr15	HAVANA	exon	42191496	42191560	.	-	.	gene_id "ENSG00000166887.15"; transcript_id "ENST00000318006.9"; gene_type "protein_coding"; gene_status "KNOWN"; gene_name "VPS39"; transcript_type "protein_coding"; transcript_status "KNOWN"; transcript_name "VPS39-201"; exon_number "3"; exon_id "ENSE00001107443.1"; talon_gene "41006"; talon_transcript "141980"; talon_exon "661752"; ccdsid "CCDS10083.1"; exon_status "KNOWN"; level "2"; protein_id "ENSP00000326534.5"; source "HAVANA"; tag "CCDS";
chr15	HAVANA	exon	42191125	42191167	.	-	.	gene_id "ENSG00000166887.15"; transcript_id "ENST00000318006.9"; gene_type "protein_coding"; gene_status "KNOWN"; gene_name "VPS39"; transcript_type "protein_coding"; transcript_status "KNOWN"; transcript_name "VPS39-201"; exon_number "4"; exon_id "ENSE00001107449.1"; talon_gene "41006"; talon_transcript "141980"; talon_exon "661754"; ccdsid "CCDS10083.1"; exon_status "KNOWN"; level "2"; protein_id "ENSP00000326534.5"; source "HAVANA"; tag "CCDS";
chr15	HAVANA	exon	42189114	42189208	.	-	.	gene_id "ENSG00000166887.15"; transcript_id "ENST00000318006.9"; gene_type "protein_coding"; gene_status "KNOWN"; gene_name "VPS39"; transcript_type "protein_coding"; transcript_status "KNOWN"; transcript_name "VPS39-201"; exon_number "5"; exon_id "ENSE00003589901.1"; talon_gene "41006"; talon_transcript "141980"; talon_exon "661756"; ccdsid "CCDS10083.1"; exon_status "KNOWN"; level "2"; protein_id "ENSP00000326534.5"; source "HAVANA"; tag "CCDS";
chr15	HAVANA	exon	42187758	42187856	.	-	.	gene_id "ENSG00000166887.15"; transcript_id "ENST00000318006.9"; gene_type "protein_coding"; gene_status "KNOWN"; gene_name "VPS39"; transcript_type "protein_coding"; transcript_status "KNOWN"; transcript_name "VPS39-201"; exon_number "6"; exon_id "ENSE00003576190.1"; talon_gene "41006"; talon_transcript "141980"; talon_exon "661758"; ccdsid "CCDS10083.1"; exon_status "KNOWN"; level "2"; protein_id "ENSP00000326534.5"; source "HAVANA"; tag "CCDS";
chr15	HAVANA	exon	42187271	42187363	.	-	.	gene_id "ENSG00000166887.15"; transcript_id "ENST00000318006.9"; gene_type "protein_coding"; gene_status "KNOWN"; gene_name "VPS39"; transcript_type "protein_coding"; transcript_status "KNOWN"; transcript_name "VPS39-201"; exon_number "7"; exon_id "ENSE00003611279.1"; talon_gene "41006"; talon_transcript "141980"; talon_exon "661760"; ccdsid "CCDS10083.1"; exon_status "KNOWN"; level "2"; protein_id "ENSP00000326534.5"; source "HAVANA"; tag "CCDS";
chr15	HAVANA	exon	42184517	42184700	.	-	.	gene_id "ENSG00000166887.15"; transcript_id "ENST00000318006.9"; gene_type "protein_coding"; gene_status "KNOWN"; gene_name "VPS39"; transcript_type "protein_coding"; transcript_status "KNOWN"; transcript_name "VPS39-201"; exon_number "8"; exon_id "ENSE00001107492.1"; talon_gene "41006"; talon_transcript "141980"; talon_exon "661762"; ccdsid "CCDS10083.1"; exon_status "KNOWN"; level "2"; protein_id "ENSP00000326534.5"; source "HAVANA"; tag "CCDS";
chr15	HAVANA	exon	42178450	42178570	.	-	.	gene_id "ENSG00000166887.15"; transcript_id "ENST00000318006.9"; gene_type "protein_coding"; gene_status "KNOWN"; gene_name "VPS39"; transcript_type "protein_coding"; transcript_status "KNOWN"; transcript_name "VPS39-201"; exon_number "9"; exon_id "ENSE00001107460.1"; talon_gene "41006"; talon_transcript "141980"; talon_exon "661764"; ccdsid "CCDS10083.1"; exon_status "KNOWN"; level "2"; protein_id "ENSP00000326534.5"; source "HAVANA"; tag "CCDS";
chr15	HAVANA	exon	42178218	42178338	.	-	.	gene_id "ENSG00000166887.15"; transcript_id "ENST00000318006.9"; gene_type "protein_coding"; gene_status "KNOWN"; gene_name "VPS39"; transcript_type "protein_coding"; transcript_status "KNOWN"; transcript_name "VPS39-201"; exon_number "10"; exon_id "ENSE00003510837.1"; talon_gene "41006"; talon_transcript "141980"; talon_exon "661766"; ccdsid "CCDS10083.1"; exon_status "KNOWN"; level "2"; protein_id "ENSP00000326534.5"; source "HAVANA"; tag "CCDS";
chr15	HAVANA	exon	42173723	42173852	.	-	.	gene_id "ENSG00000166887.15"; transcript_id "ENST00000318006.9"; gene_type "protein_coding"; gene_status "KNOWN"; gene_name "VPS39"; transcript_type "protein_coding"; transcript_status "KNOWN"; transcript_name "VPS39-201"; exon_number "11"; exon_id "ENSE00001107454.1"; talon_gene "41006"; talon_transcript "141980"; talon_exon "661768"; ccdsid "CCDS10083.1"; exon_status "KNOWN"; level "2"; protein_id "ENSP00000326534.5"; source "HAVANA"; tag "CCDS";
chr15	HAVANA	exon	42169724	42169866	.	-	.	gene_id "ENSG00000166887.15"; transcript_id "ENST00000318006.9"; gene_type "protein_coding"; gene_status "KNOWN"; gene_name "VPS39"; transcript_type "protein_coding"; transcript_status "KNOWN"; transcript_name "VPS39-201"; exon_number "12"; exon_id "ENSE00001107442.1"; talon_gene "41006"; talon_transcript "141980"; talon_exon "661770"; ccdsid "CCDS10083.1"; exon_status "KNOWN"; level "2"; protein_id "ENSP00000326534.5"; source "HAVANA"; tag "CCDS";
chr15	HAVANA	exon	42167394	42167537	.	-	.	gene_id "ENSG00000166887.15"; transcript_id "ENST00000318006.9"; gene_type "protein_coding"; gene_status "KNOWN"; gene_name "VPS39"; transcript_type "protein_coding"; transcript_status "KNOWN"; transcript_name "VPS39-201"; exon_number "13"; exon_id "ENSE00001107451.1"; talon_gene "41006"; talon_transcript "141980"; talon_exon "661772"; ccdsid "CCDS10083.1"; exon_status "KNOWN"; level "2"; protein_id "ENSP00000326534.5"; source "HAVANA"; tag "CCDS";
chr15	HAVANA	exon	42166772	42166913	.	-	.	gene_id "ENSG00000166887.15"; transcript_id "ENST00000318006.9"; gene_type "protein_coding"; gene_status "KNOWN"; gene_name "VPS39"; transcript_type "protein_coding"; transcript_status "KNOWN"; transcript_name "VPS39-201"; exon_number "14"; exon_id "ENSE00001149896.1"; talon_gene "41006"; talon_transcript "141980"; talon_exon "661774"; ccdsid "CCDS10083.1"; exon_status "KNOWN"; level "2"; protein_id "ENSP00000326534.5"; source "HAVANA"; tag "CCDS";
chr15	HAVANA	exon	42166563	42166649	.	-	.	gene_id "ENSG00000166887.15"; transcript_id "ENST00000318006.9"; gene_type "protein_coding"; gene_status "KNOWN"; gene_name "VPS39"; transcript_type "protein_coding"; transcript_status "KNOWN"; transcript_name "VPS39-201"; exon_number "15"; exon_id "ENSE00003629108.1"; talon_gene "41006"; talon_transcript "141980"; talon_exon "661776"; ccdsid "CCDS10083.1"; exon_status "KNOWN"; level "2"; protein_id "ENSP00000326534.5"; source "HAVANA"; tag "CCDS";
chr15	HAVANA	exon	42166159	42166232	.	-	.	gene_id "ENSG00000166887.15"; transcript_id "ENST00000318006.9"; gene_type "protein_coding"; gene_status "KNOWN"; gene_name "VPS39"; transcript_type "protein_coding"; transcript_status "KNOWN"; transcript_name "VPS39-201"; exon_number "16"; exon_id "ENSE00003564452.1"; talon_gene "41006"; talon_transcript "141980"; talon_exon "661778"; ccdsid "CCDS10083.1"; exon_status "KNOWN"; level "2"; protein_id "ENSP00000326534.5"; source "HAVANA"; tag "CCDS";
chr15	HAVANA	exon	42165718	42165816	.	-	.	gene_id "ENSG00000166887.15"; transcript_id "ENST00000318006.9"; gene_type "protein_coding"; gene_status "KNOWN"; gene_name "VPS39"; transcript_type "protein_coding"; transcript_status "KNOWN"; transcript_name "VPS39-201"; exon_number "17"; exon_id "ENSE00003563590.1"; talon_gene "41006"; talon_transcript "141980"; talon_exon "661780"; ccdsid "CCDS10083.1"; exon_status "KNOWN"; level "2"; protein_id "ENSP00000326534.5"; source "HAVANA"; tag "CCDS";
chr15	HAVANA	exon	42164996	42165113	.	-	.	gene_id "ENSG00000166887.15"; transcript_id "ENST00000318006.9"; gene_type "protein_coding"; gene_status "KNOWN"; gene_name "VPS39"; transcript_type "protein_coding"; transcript_status "KNOWN"; transcript_name "VPS39-201"; exon_number "18"; exon_id "ENSE00003618553.1"; talon_gene "41006"; talon_transcript "141980"; talon_exon "661782"; ccdsid "CCDS10083.1"; exon_status "KNOWN"; level "2"; protein_id "ENSP00000326534.5"; source "HAVANA"; tag "CCDS";
chr15	HAVANA	exon	42164358	42164486	.	-	.	gene_id "ENSG00000166887.15"; transcript_id "ENST00000318006.9"; gene_type "protein_coding"; gene_status "KNOWN"; gene_name "VPS39"; transcript_type "protein_coding"; transcript_status "KNOWN"; transcript_name "VPS39-201"; exon_number "19"; exon_id "ENSE00001107486.1"; talon_gene "41006"; talon_transcript "141980"; talon_exon "661784"; ccdsid "CCDS10083.1"; exon_status "KNOWN"; level "2"; protein_id "ENSP00000326534.5"; source "HAVANA"; tag "CCDS";
chr15	HAVANA	exon	42163626	42163728	.	-	.	gene_id "ENSG00000166887.15"; transcript_id "ENST00000318006.9"; gene_type "protein_coding"; gene_status "KNOWN"; gene_name "VPS39"; transcript_type "protein_coding"; transcript_status "KNOWN"; transcript_name "VPS39-201"; exon_number "20"; exon_id "ENSE00003479936.1"; talon_gene "41006"; talon_transcript "141980"; talon_exon "661786"; ccdsid "CCDS10083.1"; exon_status "KNOWN"; level "2"; protein_id "ENSP00000326534.5"; source "HAVANA"; tag "CCDS";
chr15	HAVANA	exon	42163350	42163395	.	-	.	gene_id "ENSG00000166887.15"; transcript_id "ENST00000318006.9"; gene_type "protein_coding"; gene_status "KNOWN"; gene_name "VPS39"; transcript_type "protein_coding"; transcript_status "KNOWN"; transcript_name "VPS39-201"; exon_number "21"; exon_id "ENSE00003586667.1"; talon_gene "41006"; talon_transcript "141980"; talon_exon "661788"; ccdsid "CCDS10083.1"; exon_status "KNOWN"; level "2"; protein_id "ENSP00000326534.5"; source "HAVANA"; tag "CCDS";
chr15	HAVANA	exon	42162332	42162481	.	-	.	gene_id "ENSG00000166887.15"; transcript_id "ENST00000318006.9"; gene_type "protein_coding"; gene_status "KNOWN"; gene_name "VPS39"; transcript_type "protein_coding"; transcript_status "KNOWN"; transcript_name "VPS39-201"; exon_number "22"; exon_id "ENSE00003622863.1"; talon_gene "41006"; talon_transcript "141980"; talon_exon "661790"; ccdsid "CCDS10083.1"; exon_status "KNOWN"; level "2"; protein_id "ENSP00000326534.5"; source "HAVANA"; tag "CCDS";
chr15	HAVANA	exon	42162032	42162166	.	-	.	gene_id "ENSG00000166887.15"; transcript_id "ENST00000318006.9"; gene_type "protein_coding"; gene_status "KNOWN"; gene_name "VPS39"; transcript_type "protein_coding"; transcript_status "KNOWN"; transcript_name "VPS39-201"; exon_number "23"; exon_id "ENSE00003524375.1"; talon_gene "41006"; talon_transcript "141980"; talon_exon "661792"; ccdsid "CCDS10083.1"; exon_status "KNOWN"; level "2"; protein_id "ENSP00000326534.5"; source "HAVANA"; tag "CCDS";
chr15	HAVANA	exon	42161682	42161773	.	-	.	gene_id "ENSG00000166887.15"; transcript_id "ENST00000318006.9"; gene_type "protein_coding"; gene_status "KNOWN"; gene_name "VPS39"; transcript_type "protein_coding"; transcript_status "KNOWN"; transcript_name "VPS39-201"; exon_number "24"; exon_id "ENSE00003511056.1"; talon_gene "41006"; talon_transcript "141980"; talon_exon "661794"; ccdsid "CCDS10083.1"; exon_status "KNOWN"; level "2"; protein_id "ENSP00000326534.5"; source "HAVANA"; tag "CCDS";
chr15	HAVANA	exon	42158701	42160829	.	-	.	gene_id "ENSG00000166887.15"; transcript_id "ENST00000318006.9"; gene_type "protein_coding"; gene_status "KNOWN"; gene_name "VPS39"; transcript_type "protein_coding"; transcript_status "KNOWN"; transcript_name "VPS39-201"; exon_number "25"; exon_id "ENSE00001845469.1"; talon_gene "41006"; talon_transcript "141980"; talon_exon "661796"; ccdsid "CCDS10083.1"; exon_status "KNOWN"; level "2"; protein_id "ENSP00000326534.5"; source "HAVANA"; tag "CCDS";
chr15	HAVANA	transcript	42158713	42161547	.	-	.	gene_id "ENSG00000166887.15"; transcript_id "ENST00000614932.1"; gene_name "VPS39"; gene_status "KNOWN"; gene_type "protein_coding"; transcript_type "retained_intron"; transcript_status "KNOWN"; transcript_name "VPS39-214"; talon_gene "41006"; talon_transcript "141981"; havana_transcript "OTTHUMT00000473844.1"; level "2"; source "HAVANA"; transcript_support_level "NA";
chr15	HAVANA	exon	42158713	42161547	.	-	.	gene_id "ENSG00000166887.15"; transcript_id "ENST00000614932.1"; gene_type "protein_coding"; gene_status "KNOWN"; gene_name "VPS39"; transcript_type "retained_intron"; transcript_status "KNOWN"; transcript_name "VPS39-214"; exon_number "1"; exon_id "ENSE00003736709.1"; talon_gene "41006"; talon_transcript "141981"; talon_exon "661797"; exon_status "KNOWN"; level "2"; source "HAVANA";
chr15	HAVANA	transcript	42161719	42162557	.	-	.	gene_id "ENSG00000166887.15"; transcript_id "ENST00000568755.1"; gene_name "VPS39"; gene_status "KNOWN"; gene_type "protein_coding"; transcript_type "retained_intron"; transcript_status "KNOWN"; transcript_name "VPS39-211"; talon_gene "41006"; talon_transcript "141985"; havana_transcript "OTTHUMT00000420473.1"; level "2"; source "HAVANA"; transcript_support_level "3";
chr15	HAVANA	exon	42162032	42162557	.	-	.	gene_id "ENSG00000166887.15"; transcript_id "ENST00000568755.1"; gene_type "protein_coding"; gene_status "KNOWN"; gene_name "VPS39"; transcript_type "retained_intron"; transcript_status "KNOWN"; transcript_name "VPS39-211"; exon_number "1"; exon_id "ENSE00002600986.1"; talon_gene "41006"; talon_transcript "141985"; talon_exon "661811"; exon_status "KNOWN"; level "2"; source "HAVANA";
chr15	HAVANA	exon	42161719	42161773	.	-	.	gene_id "ENSG00000166887.15"; transcript_id "ENST00000568755.1"; gene_type "protein_coding"; gene_status "KNOWN"; gene_name "VPS39"; transcript_type "retained_intron"; transcript_status "KNOWN"; transcript_name "VPS39-211"; exon_number "2"; exon_id "ENSE00002608719.1"; talon_gene "41006"; talon_transcript "141985"; talon_exon "661812"; exon_status "KNOWN"; level "2"; source "HAVANA";
chr15	HAVANA	gene	42210452	42273436	.	-	.	gene_id "ENSG00000103978.15"; gene_name "TMEM87A"; gene_status "KNOWN"; gene_type "protein_coding"; talon_gene "41009"; havana_gene "OTTHUMG00000172783.4"; level "1";
chr15	ENSEMBL	transcript	42210452	42273584	.	-	.	gene_id "ENSG00000103978.15"; transcript_id "ENST00000448392.5"; gene_name "TMEM87A"; gene_status "KNOWN"; gene_type "protein_coding"; transcript_type "protein_coding"; transcript_status "KNOWN"; transcript_name "TMEM87A-203"; talon_gene "41009"; talon_transcript "141997"; ccdsid "CCDS66742.1"; level "3"; protein_id "ENSP00000405379.1"; source "ENSEMBL"; tag "CCDS"; transcript_support_level "1";
chr15	ENSEMBL	exon	42273255	42273584	.	-	.	gene_id "ENSG00000103978.15"; transcript_id "ENST00000448392.5"; gene_type "protein_coding"; gene_status "KNOWN"; gene_name "TMEM87A"; transcript_type "protein_coding"; transcript_status "KNOWN"; transcript_name "TMEM87A-203"; exon_number "1"; exon_id "ENSE00001559159.2"; talon_gene "41009"; talon_transcript "141997"; talon_exon "661843"; ccdsid "CCDS66742.1"; exon_status "KNOWN"; level "3"; protein_id "ENSP00000405379.1"; source "ENSEMBL"; tag "CCDS";
chr15	HAVANA	exon	42267947	42268032	.	-	.	gene_id "ENSG00000103978.15"; transcript_id "ENST00000448392.5"; gene_type "protein_coding"; gene_status "KNOWN"; gene_name "TMEM87A"; transcript_type "protein_coding"; transcript_status "KNOWN"; transcript_name "TMEM87A-203"; exon_number "2"; exon_id "ENSE00003462071.1"; talon_gene "41009"; talon_transcript "141997"; talon_exon "661845"; ccdsid "CCDS32205.1"; exon_status "KNOWN"; level "2"; protein_id "ENSP00000374484.4"; source "HAVANA"; tag "CCDS";
chr15	HAVANA	exon	42264090	42264203	.	-	.	gene_id "ENSG00000103978.15"; transcript_id "ENST00000448392.5"; gene_type "protein_coding"; gene_status "KNOWN"; gene_name "TMEM87A"; transcript_type "protein_coding"; transcript_status "KNOWN"; transcript_name "TMEM87A-203"; exon_number "3"; exon_id "ENSE00003573224.1"; talon_gene "41009"; talon_transcript "141997"; talon_exon "661847"; ccdsid "CCDS32205.1"; exon_status "KNOWN"; level "2"; protein_id "ENSP00000374484.4"; source "HAVANA"; tag "CCDS";
chr15	HAVANA	exon	42261196	42261249	.	-	.	gene_id "ENSG00000103978.15"; transcript_id "ENST00000448392.5"; gene_type "protein_coding"; gene_status "KNOWN"; gene_name "TMEM87A"; transcript_type "protein_coding"; transcript_status "KNOWN"; transcript_name "TMEM87A-203"; exon_number "4"; exon_id "ENSE00003665550.1"; talon_gene "41009"; talon_transcript "141997"; talon_exon "661849"; ccdsid "CCDS32205.1"; exon_status "KNOWN"; level "2"; protein_id "ENSP00000374484.4"; source "HAVANA"; tag "CCDS";
chr15	HAVANA	exon	42260958	42261002	.	-	.	gene_id "ENSG00000103978.15"; transcript_id "ENST00000448392.5"; gene_type "protein_coding"; gene_status "KNOWN"; gene_name "TMEM87A"; transcript_type "protein_coding"; transcript_status "KNOWN"; transcript_name "TMEM87A-203"; exon_number "5"; exon_id "ENSE00003642938.1"; talon_gene "41009"; talon_transcript "141997"; talon_exon "661851"; ccdsid "CCDS32205.1"; exon_status "KNOWN"; level "2"; protein_id "ENSP00000374484.4"; source "HAVANA"; tag "CCDS";
chr15	HAVANA	exon	42244050	42244167	.	-	.	gene_id "ENSG00000103978.15"; transcript_id "ENST00000448392.5"; gene_type "protein_coding"; gene_status "KNOWN"; gene_name "TMEM87A"; transcript_type "protein_coding"; transcript_status "KNOWN"; transcript_name "TMEM87A-203"; exon_number "6"; exon_id "ENSE00003663804.1"; talon_gene "41009"; talon_transcript "141997"; talon_exon "661853"; ccdsid "CCDS32205.1"; exon_status "KNOWN"; level "2"; protein_id "ENSP00000374484.4"; source "HAVANA"; tag "CCDS";
chr15	HAVANA	exon	42239670	42239731	.	-	.	gene_id "ENSG00000103978.15"; transcript_id "ENST00000448392.5"; gene_type "protein_coding"; gene_status "KNOWN"; gene_name "TMEM87A"; transcript_type "protein_coding"; transcript_status "KNOWN"; transcript_name "TMEM87A-203"; exon_number "7"; exon_id "ENSE00003632590.1"; talon_gene "41009"; talon_transcript "141997"; talon_exon "661855"; ccdsid "CCDS32205.1"; exon_status "KNOWN"; level "2"; protein_id "ENSP00000374484.4"; source "HAVANA"; tag "CCDS";
chr15	HAVANA	exon	42237432	42237615	.	-	.	gene_id "ENSG00000103978.15"; transcript_id "ENST00000448392.5"; gene_type "protein_coding"; gene_status "KNOWN"; gene_name "TMEM87A"; transcript_type "protein_coding"; transcript_status "KNOWN"; transcript_name "TMEM87A-203"; exon_number "8"; exon_id "ENSE00003645378.1"; talon_gene "41009"; talon_transcript "141997"; talon_exon "661857"; ccdsid "CCDS32205.1"; exon_status "KNOWN"; level "2"; protein_id "ENSP00000374484.4"; source "HAVANA"; tag "CCDS";
chr15	HAVANA	exon	42236320	42236419	.	-	.	gene_id "ENSG00000103978.15"; transcript_id "ENST00000448392.5"; gene_type "protein_coding"; gene_status "KNOWN"; gene_name "TMEM87A"; transcript_type "protein_coding"; transcript_status "KNOWN"; transcript_name "TMEM87A-203"; exon_number "9"; exon_id "ENSE00003680487.1"; talon_gene "41009"; talon_transcript "141997"; talon_exon "661859"; ccdsid "CCDS32205.1"; exon_status "KNOWN"; level "2"; protein_id "ENSP00000374484.4"; source "HAVANA"; tag "CCDS";
chr15	HAVANA	exon	42233213	42233306	.	-	.	gene_id "ENSG00000103978.15"; transcript_id "ENST00000448392.5"; gene_type "protein_coding"; gene_status "KNOWN"; gene_name "TMEM87A"; transcript_type "protein_coding"; transcript_status "KNOWN"; transcript_name "TMEM87A-203"; exon_number "10"; exon_id "ENSE00003594699.1"; talon_gene "41009"; talon_transcript "141997"; talon_exon "661861"; ccdsid "CCDS32205.1"; exon_status "KNOWN"; level "2"; protein_id "ENSP00000374484.4"; source "HAVANA"; tag "CCDS";
chr15	HAVANA	exon	42231192	42231260	.	-	.	gene_id "ENSG00000103978.15"; transcript_id "ENST00000448392.5"; gene_type "protein_coding"; gene_status "KNOWN"; gene_name "TMEM87A"; transcript_type "protein_coding"; transcript_status "KNOWN"; transcript_name "TMEM87A-203"; exon_number "11"; exon_id "ENSE00003629839.1"; talon_gene "41009"; talon_transcript "141997"; talon_exon "661863"; ccdsid "CCDS32205.1"; exon_status "KNOWN"; level "2"; protein_id "ENSP00000374484.4"; source "HAVANA"; tag "CCDS";
chr15	HAVANA	exon	42228712	42228820	.	-	.	gene_id "ENSG00000103978.15"; transcript_id "ENST00000448392.5"; gene_type "protein_coding"; gene_status "KNOWN"; gene_name "TMEM87A"; transcript_type "protein_coding"; transcript_status "KNOWN"; transcript_name "TMEM87A-203"; exon_number "12"; exon_id "ENSE00003470800.1"; talon_gene "41009"; talon_transcript "141997"; talon_exon "661865"; ccdsid "CCDS32205.1"; exon_status "KNOWN"; level "2"; protein_id "ENSP00000374484.4"; source "HAVANA"; tag "CCDS";
chr15	HAVANA	exon	42227711	42227769	.	-	.	gene_id "ENSG00000103978.15"; transcript_id "ENST00000448392.5"; gene_type "protein_coding"; gene_status "KNOWN"; gene_name "TMEM87A"; transcript_type "protein_coding"; transcript_status "KNOWN"; transcript_name "TMEM87A-203"; exon_number "13"; exon_id "ENSE00003479116.1"; talon_gene "41009"; talon_transcript "141997"; talon_exon "661867"; ccdsid "CCDS32205.1"; exon_status "KNOWN"; level "2"; protein_id "ENSP00000374484.4"; source "HAVANA"; tag "CCDS";
chr15	HAVANA	exon	42226806	42226909	.	-	.	gene_id "ENSG00000103978.15"; transcript_id "ENST00000448392.5"; gene_type "protein_coding"; gene_status "KNOWN"; gene_name "TMEM87A"; transcript_type "protein_coding"; transcript_status "KNOWN"; transcript_name "TMEM87A-203"; exon_number "14"; exon_id "ENSE00000884117.1"; talon_gene "41009"; talon_transcript "141997"; talon_exon "661869"; ccdsid "CCDS32205.1"; exon_status "KNOWN"; level "2"; protein_id "ENSP00000374484.4"; source "HAVANA"; tag "CCDS";
chr15	HAVANA	exon	42220062	42220135	.	-	.	gene_id "ENSG00000103978.15"; transcript_id "ENST00000448392.5"; gene_type "protein_coding"; gene_status "KNOWN"; gene_name "TMEM87A"; transcript_type "protein_coding"; transcript_status "KNOWN"; transcript_name "TMEM87A-203"; exon_number "15"; exon_id "ENSE00000678408.1"; talon_gene "41009"; talon_transcript "141997"; talon_exon "661871"; ccdsid "CCDS32205.1"; exon_status "KNOWN"; level "2"; protein_id "ENSP00000374484.4"; source "HAVANA"; tag "CCDS";
chr15	HAVANA	exon	42219581	42219642	.	-	.	gene_id "ENSG00000103978.15"; transcript_id "ENST00000448392.5"; gene_type "protein_coding"; gene_status "KNOWN"; gene_name "TMEM87A"; transcript_type "protein_coding"; transcript_status "KNOWN"; transcript_name "TMEM87A-203"; exon_number "16"; exon_id "ENSE00000678369.1"; talon_gene "41009"; talon_transcript "141997"; talon_exon "661873"; ccdsid "CCDS32205.1"; exon_status "KNOWN"; level "2"; protein_id "ENSP00000374484.4"; source "HAVANA"; tag "CCDS";
chr15	HAVANA	exon	42218323	42218378	.	-	.	gene_id "ENSG00000103978.15"; transcript_id "ENST00000448392.5"; gene_type "protein_coding"; gene_status "KNOWN"; gene_name "TMEM87A"; transcript_type "protein_coding"; transcript_status "KNOWN"; transcript_name "TMEM87A-203"; exon_number "17"; exon_id "ENSE00001107516.1"; talon_gene "41009"; talon_transcript "141997"; talon_exon "661875"; ccdsid "CCDS32205.1"; exon_status "KNOWN"; level "2"; protein_id "ENSP00000374484.4"; source "HAVANA"; tag "CCDS";
chr15	HAVANA	exon	42217803	42217833	.	-	.	gene_id "ENSG00000103978.15"; transcript_id "ENST00000448392.5"; gene_type "protein_coding"; gene_status "KNOWN"; gene_name "TMEM87A"; transcript_type "protein_coding"; transcript_status "KNOWN"; transcript_name "TMEM87A-203"; exon_number "18"; exon_id "ENSE00001107521.1"; talon_gene "41009"; talon_transcript "141997"; talon_exon "661877"; ccdsid "CCDS32205.1"; exon_status "KNOWN"; level "2"; protein_id "ENSP00000374484.4"; source "HAVANA"; tag "CCDS";
chr15	ENSEMBL	exon	42210452	42211749	.	-	.	gene_id "ENSG00000103978.15"; transcript_id "ENST00000448392.5"; gene_type "protein_coding"; gene_status "KNOWN"; gene_name "TMEM87A"; transcript_type "protein_coding"; transcript_status "KNOWN"; transcript_name "TMEM87A-203"; exon_number "19"; exon_id "ENSE00001687323.2"; talon_gene "41009"; talon_transcript "141997"; talon_exon "661879"; ccdsid "CCDS66742.1"; exon_status "KNOWN"; level "3"; protein_id "ENSP00000405379.1"; source "ENSEMBL"; tag "CCDS";
chr15	HAVANA	transcript	42210532	42273663	.	-	.	gene_id "ENSG00000103978.15"; transcript_id "ENST00000389834.8"; gene_name "TMEM87A"; gene_status "KNOWN"; gene_type "protein_coding"; transcript_type "protein_coding"; transcript_status "KNOWN"; transcript_name "TMEM87A-202"; talon_gene "41009"; talon_transcript "141998"; ccdsid "CCDS32205.1"; havana_transcript "OTTHUMT00000420482.2"; level "2"; protein_id "ENSP00000374484.4"; source "HAVANA"; tag "CCDS"; transcript_support_level "2";
chr15	HAVANA	exon	42273255	42273663	.	-	.	gene_id "ENSG00000103978.15"; transcript_id "ENST00000389834.8"; gene_type "protein_coding"; gene_status "KNOWN"; gene_name "TMEM87A"; transcript_type "protein_coding"; transcript_status "KNOWN"; transcript_name "TMEM87A-202"; exon_number "1"; exon_id "ENSE00000931124.5"; talon_gene "41009"; talon_transcript "141998"; talon_exon "661880"; ccdsid "CCDS32205.1"; exon_status "KNOWN"; level "2"; protein_id "ENSP00000374484.4"; source "HAVANA"; tag "CCDS";
chr15	HAVANA	exon	42272063	42272123	.	-	.	gene_id "ENSG00000103978.15"; transcript_id "ENST00000389834.8"; gene_type "protein_coding"; gene_status "KNOWN"; gene_name "TMEM87A"; transcript_type "protein_coding"; transcript_status "KNOWN"; transcript_name "TMEM87A-202"; exon_number "2"; exon_id "ENSE00003562384.1"; talon_gene "41009"; talon_transcript "141998"; talon_exon "661882"; ccdsid "CCDS32205.1"; exon_status "KNOWN"; level "2"; protein_id "ENSP00000374484.4"; source "HAVANA"; tag "CCDS";
chr15	HAVANA	exon	42267947	42268032	.	-	.	gene_id "ENSG00000103978.15"; transcript_id "ENST00000389834.8"; gene_type "protein_coding"; gene_status "KNOWN"; gene_name "TMEM87A"; transcript_type "protein_coding"; transcript_status "KNOWN"; transcript_name "TMEM87A-202"; exon_number "3"; exon_id "ENSE00003462071.1"; talon_gene "41009"; talon_transcript "141998"; talon_exon "661845"; ccdsid "CCDS32205.1"; exon_status "KNOWN"; level "2"; protein_id "ENSP00000374484.4"; source "HAVANA"; tag "CCDS";
chr15	HAVANA	exon	42264090	42264203	.	-	.	gene_id "ENSG00000103978.15"; transcript_id "ENST00000389834.8"; gene_type "protein_coding"; gene_status "KNOWN"; gene_name "TMEM87A"; transcript_type "protein_coding"; transcript_status "KNOWN"; transcript_name "TMEM87A-202"; exon_number "4"; exon_id "ENSE00003573224.1"; talon_gene "41009"; talon_transcript "141998"; talon_exon "661847"; ccdsid "CCDS32205.1"; exon_status "KNOWN"; level "2"; protein_id "ENSP00000374484.4"; source "HAVANA"; tag "CCDS";
chr15	HAVANA	exon	42261196	42261249	.	-	.	gene_id "ENSG00000103978.15"; transcript_id "ENST00000389834.8"; gene_type "protein_coding"; gene_status "KNOWN"; gene_name "TMEM87A"; transcript_type "protein_coding"; transcript_status "KNOWN"; transcript_name "TMEM87A-202"; exon_number "5"; exon_id "ENSE00003665550.1"; talon_gene "41009"; talon_transcript "141998"; talon_exon "661849"; ccdsid "CCDS32205.1"; exon_status "KNOWN"; level "2"; protein_id "ENSP00000374484.4"; source "HAVANA"; tag "CCDS";
chr15	HAVANA	exon	42260958	42261002	.	-	.	gene_id "ENSG00000103978.15"; transcript_id "ENST00000389834.8"; gene_type "protein_coding"; gene_status "KNOWN"; gene_name "TMEM87A"; transcript_type "protein_coding"; transcript_status "KNOWN"; transcript_name "TMEM87A-202"; exon_number "6"; exon_id "ENSE00003642938.1"; talon_gene "41009"; talon_transcript "141998"; talon_exon "661851"; ccdsid "CCDS32205.1"; exon_status "KNOWN"; level "2"; protein_id "ENSP00000374484.4"; source "HAVANA"; tag "CCDS";
chr15	HAVANA	exon	42244050	42244167	.	-	.	gene_id "ENSG00000103978.15"; transcript_id "ENST00000389834.8"; gene_type "protein_coding"; gene_status "KNOWN"; gene_name "TMEM87A"; transcript_type "protein_coding"; transcript_status "KNOWN"; transcript_name "TMEM87A-202"; exon_number "7"; exon_id "ENSE00003663804.1"; talon_gene "41009"; talon_transcript "141998"; talon_exon "661853"; ccdsid "CCDS32205.1"; exon_status "KNOWN"; level "2"; protein_id "ENSP00000374484.4"; source "HAVANA"; tag "CCDS";
chr15	HAVANA	exon	42239670	42239731	.	-	.	gene_id "ENSG00000103978.15"; transcript_id "ENST00000389834.8"; gene_type "protein_coding"; gene_status "KNOWN"; gene_name "TMEM87A"; transcript_type "protein_coding"; transcript_status "KNOWN"; transcript_name "TMEM87A-202"; exon_number "8"; exon_id "ENSE00003632590.1"; talon_gene "41009"; talon_transcript "141998"; talon_exon "661855"; ccdsid "CCDS32205.1"; exon_status "KNOWN"; level "2"; protein_id "ENSP00000374484.4"; source "HAVANA"; tag "CCDS";
chr15	HAVANA	exon	42237432	42237615	.	-	.	gene_id "ENSG00000103978.15"; transcript_id "ENST00000389834.8"; gene_type "protein_coding"; gene_status "KNOWN"; gene_name "TMEM87A"; transcript_type "protein_coding"; transcript_status "KNOWN"; transcript_name "TMEM87A-202"; exon_number "9"; exon_id "ENSE00003645378.1"; talon_gene "41009"; talon_transcript "141998"; talon_exon "661857"; ccdsid "CCDS32205.1"; exon_status "KNOWN"; level "2"; protein_id "ENSP00000374484.4"; source "HAVANA"; tag "CCDS";
chr15	HAVANA	exon	42236320	42236419	.	-	.	gene_id "ENSG00000103978.15"; transcript_id "ENST00000389834.8"; gene_type "protein_coding"; gene_status "KNOWN"; gene_name "TMEM87A"; transcript_type "protein_coding"; transcript_status "KNOWN"; transcript_name "TMEM87A-202"; exon_number "10"; exon_id "ENSE00003680487.1"; talon_gene "41009"; talon_transcript "141998"; talon_exon "661859"; ccdsid "CCDS32205.1"; exon_status "KNOWN"; level "2"; protein_id "ENSP00000374484.4"; source "HAVANA"; tag "CCDS";
chr15	HAVANA	exon	42233213	42233306	.	-	.	gene_id "ENSG00000103978.15"; transcript_id "ENST00000389834.8"; gene_type "protein_coding"; gene_status "KNOWN"; gene_name "TMEM87A"; transcript_type "protein_coding"; transcript_status "KNOWN"; transcript_name "TMEM87A-202"; exon_number "11"; exon_id "ENSE00003594699.1"; talon_gene "41009"; talon_transcript "141998"; talon_exon "661861"; ccdsid "CCDS32205.1"; exon_status "KNOWN"; level "2"; protein_id "ENSP00000374484.4"; source "HAVANA"; tag "CCDS";
chr15	HAVANA	exon	42231192	42231260	.	-	.	gene_id "ENSG00000103978.15"; transcript_id "ENST00000389834.8"; gene_type "protein_coding"; gene_status "KNOWN"; gene_name "TMEM87A"; transcript_type "protein_coding"; transcript_status "KNOWN"; transcript_name "TMEM87A-202"; exon_number "12"; exon_id "ENSE00003629839.1"; talon_gene "41009"; talon_transcript "141998"; talon_exon "661863"; ccdsid "CCDS32205.1"; exon_status "KNOWN"; level "2"; protein_id "ENSP00000374484.4"; source "HAVANA"; tag "CCDS";
chr15	HAVANA	exon	42228712	42228820	.	-	.	gene_id "ENSG00000103978.15"; transcript_id "ENST00000389834.8"; gene_type "protein_coding"; gene_status "KNOWN"; gene_name "TMEM87A"; transcript_type "protein_coding"; transcript_status "KNOWN"; transcript_name "TMEM87A-202"; exon_number "13"; exon_id "ENSE00003470800.1"; talon_gene "41009"; talon_transcript "141998"; talon_exon "661865"; ccdsid "CCDS32205.1"; exon_status "KNOWN"; level "2"; protein_id "ENSP00000374484.4"; source "HAVANA"; tag "CCDS";
chr15	HAVANA	exon	42227711	42227769	.	-	.	gene_id "ENSG00000103978.15"; transcript_id "ENST00000389834.8"; gene_type "protein_coding"; gene_status "KNOWN"; gene_name "TMEM87A"; transcript_type "protein_coding"; transcript_status "KNOWN"; transcript_name "TMEM87A-202"; exon_number "14"; exon_id "ENSE00003479116.1"; talon_gene "41009"; talon_transcript "141998"; talon_exon "661867"; ccdsid "CCDS32205.1"; exon_status "KNOWN"; level "2"; protein_id "ENSP00000374484.4"; source "HAVANA"; tag "CCDS";
chr15	HAVANA	exon	42226806	42226909	.	-	.	gene_id "ENSG00000103978.15"; transcript_id "ENST00000389834.8"; gene_type "protein_coding"; gene_status "KNOWN"; gene_name "TMEM87A"; transcript_type "protein_coding"; transcript_status "KNOWN"; transcript_name "TMEM87A-202"; exon_number "15"; exon_id "ENSE00000884117.1"; talon_gene "41009"; talon_transcript "141998"; talon_exon "661869"; ccdsid "CCDS32205.1"; exon_status "KNOWN"; level "2"; protein_id "ENSP00000374484.4"; source "HAVANA"; tag "CCDS";
chr15	HAVANA	exon	42220062	42220135	.	-	.	gene_id "ENSG00000103978.15"; transcript_id "ENST00000389834.8"; gene_type "protein_coding"; gene_status "KNOWN"; gene_name "TMEM87A"; transcript_type "protein_coding"; transcript_status "KNOWN"; transcript_name "TMEM87A-202"; exon_number "16"; exon_id "ENSE00000678408.1"; talon_gene "41009"; talon_transcript "141998"; talon_exon "661871"; ccdsid "CCDS32205.1"; exon_status "KNOWN"; level "2"; protein_id "ENSP00000374484.4"; source "HAVANA"; tag "CCDS";
chr15	HAVANA	exon	42219581	42219642	.	-	.	gene_id "ENSG00000103978.15"; transcript_id "ENST00000389834.8"; gene_type "protein_coding"; gene_status "KNOWN"; gene_name "TMEM87A"; transcript_type "protein_coding"; transcript_status "KNOWN"; transcript_name "TMEM87A-202"; exon_number "17"; exon_id "ENSE00000678369.1"; talon_gene "41009"; talon_transcript "141998"; talon_exon "661873"; ccdsid "CCDS32205.1"; exon_status "KNOWN"; level "2"; protein_id "ENSP00000374484.4"; source "HAVANA"; tag "CCDS";
chr15	HAVANA	exon	42218323	42218378	.	-	.	gene_id "ENSG00000103978.15"; transcript_id "ENST00000389834.8"; gene_type "protein_coding"; gene_status "KNOWN"; gene_name "TMEM87A"; transcript_type "protein_coding"; transcript_status "KNOWN"; transcript_name "TMEM87A-202"; exon_number "18"; exon_id "ENSE00001107516.1"; talon_gene "41009"; talon_transcript "141998"; talon_exon "661875"; ccdsid "CCDS32205.1"; exon_status "KNOWN"; level "2"; protein_id "ENSP00000374484.4"; source "HAVANA"; tag "CCDS";
chr15	HAVANA	exon	42217803	42217833	.	-	.	gene_id "ENSG00000103978.15"; transcript_id "ENST00000389834.8"; gene_type "protein_coding"; gene_status "KNOWN"; gene_name "TMEM87A"; transcript_type "protein_coding"; transcript_status "KNOWN"; transcript_name "TMEM87A-202"; exon_number "19"; exon_id "ENSE00001107521.1"; talon_gene "41009"; talon_transcript "141998"; talon_exon "661877"; ccdsid "CCDS32205.1"; exon_status "KNOWN"; level "2"; protein_id "ENSP00000374484.4"; source "HAVANA"; tag "CCDS";
chr15	HAVANA	exon	42210532	42211749	.	-	.	gene_id "ENSG00000103978.15"; transcript_id "ENST00000389834.8"; gene_type "protein_coding"; gene_status "KNOWN"; gene_name "TMEM87A"; transcript_type "protein_coding"; transcript_status "KNOWN"; transcript_name "TMEM87A-202"; exon_number "20"; exon_id "ENSE00001107533.9"; talon_gene "41009"; talon_transcript "141998"; talon_exon "661884"; ccdsid "CCDS32205.1"; exon_status "KNOWN"; level "2"; protein_id "ENSP00000374484.4"; source "HAVANA"; tag "CCDS";
chr15	HAVANA	transcript	42227615	42273433	.	-	.	gene_id "ENSG00000103978.15"; transcript_id "ENST00000562946.5"; gene_name "TMEM87A"; gene_status "KNOWN"; gene_type "protein_coding"; transcript_type "retained_intron"; transcript_status "KNOWN"; transcript_name "TMEM87A-205"; talon_gene "41009"; talon_transcript "142002"; havana_transcript "OTTHUMT00000420483.1"; level "2"; source "HAVANA"; tag "non_canonical_U12"; transcript_support_level "2";
chr15	HAVANA	exon	42273255	42273433	.	-	.	gene_id "ENSG00000103978.15"; transcript_id "ENST00000562946.5"; gene_type "protein_coding"; gene_status "KNOWN"; gene_name "TMEM87A"; transcript_type "retained_intron"; transcript_status "KNOWN"; transcript_name "TMEM87A-205"; exon_number "1"; exon_id "ENSE00002614018.1"; talon_gene "41009"; talon_transcript "142002"; talon_exon "661894"; exon_status "KNOWN"; level "2"; source "HAVANA"; tag "non_canonical_U12";
chr15	HAVANA	exon	42272063	42272123	.	-	.	gene_id "ENSG00000103978.15"; transcript_id "ENST00000562946.5"; gene_type "protein_coding"; gene_status "KNOWN"; gene_name "TMEM87A"; transcript_type "retained_intron"; transcript_status "KNOWN"; transcript_name "TMEM87A-205"; exon_number "2"; exon_id "ENSE00003562384.1"; talon_gene "41009"; talon_transcript "142002"; talon_exon "661882"; ccdsid "CCDS32205.1"; exon_status "KNOWN"; level "2"; protein_id "ENSP00000374484.4"; source "HAVANA"; tag "CCDS";
chr15	HAVANA	exon	42267947	42268032	.	-	.	gene_id "ENSG00000103978.15"; transcript_id "ENST00000562946.5"; gene_type "protein_coding"; gene_status "KNOWN"; gene_name "TMEM87A"; transcript_type "retained_intron"; transcript_status "KNOWN"; transcript_name "TMEM87A-205"; exon_number "3"; exon_id "ENSE00003462071.1"; talon_gene "41009"; talon_transcript "142002"; talon_exon "661845"; ccdsid "CCDS32205.1"; exon_status "KNOWN"; level "2"; protein_id "ENSP00000374484.4"; source "HAVANA"; tag "CCDS";
chr15	HAVANA	exon	42264090	42264203	.	-	.	gene_id "ENSG00000103978.15"; transcript_id "ENST00000562946.5"; gene_type "protein_coding"; gene_status "KNOWN"; gene_name "TMEM87A"; transcript_type "retained_intron"; transcript_status "KNOWN"; transcript_name "TMEM87A-205"; exon_number "4"; exon_id "ENSE00003573224.1"; talon_gene "41009"; talon_transcript "142002"; talon_exon "661847"; ccdsid "CCDS32205.1"; exon_status "KNOWN"; level "2"; protein_id "ENSP00000374484.4"; source "HAVANA"; tag "CCDS";
chr15	HAVANA	exon	42261196	42261249	.	-	.	gene_id "ENSG00000103978.15"; transcript_id "ENST00000562946.5"; gene_type "protein_coding"; gene_status "KNOWN"; gene_name "TMEM87A"; transcript_type "retained_intron"; transcript_status "KNOWN"; transcript_name "TMEM87A-205"; exon_number "5"; exon_id "ENSE00003665550.1"; talon_gene "41009"; talon_transcript "142002"; talon_exon "661849"; ccdsid "CCDS32205.1"; exon_status "KNOWN"; level "2"; protein_id "ENSP00000374484.4"; source "HAVANA"; tag "CCDS";
chr15	HAVANA	exon	42260958	42261002	.	-	.	gene_id "ENSG00000103978.15"; transcript_id "ENST00000562946.5"; gene_type "protein_coding"; gene_status "KNOWN"; gene_name "TMEM87A"; transcript_type "retained_intron"; transcript_status "KNOWN"; transcript_name "TMEM87A-205"; exon_number "6"; exon_id "ENSE00003642938.1"; talon_gene "41009"; talon_transcript "142002"; talon_exon "661851"; ccdsid "CCDS32205.1"; exon_status "KNOWN"; level "2"; protein_id "ENSP00000374484.4"; source "HAVANA"; tag "CCDS";
chr15	HAVANA	exon	42244050	42244167	.	-	.	gene_id "ENSG00000103978.15"; transcript_id "ENST00000562946.5"; gene_type "protein_coding"; gene_status "KNOWN"; gene_name "TMEM87A"; transcript_type "retained_intron"; transcript_status "KNOWN"; transcript_name "TMEM87A-205"; exon_number "7"; exon_id "ENSE00003663804.1"; talon_gene "41009"; talon_transcript "142002"; talon_exon "661853"; ccdsid "CCDS32205.1"; exon_status "KNOWN"; level "2"; protein_id "ENSP00000374484.4"; source "HAVANA"; tag "CCDS";
chr15	HAVANA	exon	42239670	42239731	.	-	.	gene_id "ENSG00000103978.15"; transcript_id "ENST00000562946.5"; gene_type "protein_coding"; gene_status "KNOWN"; gene_name "TMEM87A"; transcript_type "retained_intron"; transcript_status "KNOWN"; transcript_name "TMEM87A-205"; exon_number "8"; exon_id "ENSE00003632590.1"; talon_gene "41009"; talon_transcript "142002"; talon_exon "661855"; ccdsid "CCDS32205.1"; exon_status "KNOWN"; level "2"; protein_id "ENSP00000374484.4"; source "HAVANA"; tag "CCDS";
chr15	HAVANA	exon	42237432	42237615	.	-	.	gene_id "ENSG00000103978.15"; transcript_id "ENST00000562946.5"; gene_type "protein_coding"; gene_status "KNOWN"; gene_name "TMEM87A"; transcript_type "retained_intron"; transcript_status "KNOWN"; transcript_name "TMEM87A-205"; exon_number "9"; exon_id "ENSE00003645378.1"; talon_gene "41009"; talon_transcript "142002"; talon_exon "661857"; ccdsid "CCDS32205.1"; exon_status "KNOWN"; level "2"; protein_id "ENSP00000374484.4"; source "HAVANA"; tag "CCDS";
chr15	HAVANA	exon	42236320	42236419	.	-	.	gene_id "ENSG00000103978.15"; transcript_id "ENST00000562946.5"; gene_type "protein_coding"; gene_status "KNOWN"; gene_name "TMEM87A"; transcript_type "retained_intron"; transcript_status "KNOWN"; transcript_name "TMEM87A-205"; exon_number "10"; exon_id "ENSE00003680487.1"; talon_gene "41009"; talon_transcript "142002"; talon_exon "661859"; ccdsid "CCDS32205.1"; exon_status "KNOWN"; level "2"; protein_id "ENSP00000374484.4"; source "HAVANA"; tag "CCDS";
chr15	HAVANA	exon	42233213	42233306	.	-	.	gene_id "ENSG00000103978.15"; transcript_id "ENST00000562946.5"; gene_type "protein_coding"; gene_status "KNOWN"; gene_name "TMEM87A"; transcript_type "retained_intron"; transcript_status "KNOWN"; transcript_name "TMEM87A-205"; exon_number "11"; exon_id "ENSE00003594699.1"; talon_gene "41009"; talon_transcript "142002"; talon_exon "661861"; ccdsid "CCDS32205.1"; exon_status "KNOWN"; level "2"; protein_id "ENSP00000374484.4"; source "HAVANA"; tag "CCDS";
chr15	HAVANA	exon	42231192	42231260	.	-	.	gene_id "ENSG00000103978.15"; transcript_id "ENST00000562946.5"; gene_type "protein_coding"; gene_status "KNOWN"; gene_name "TMEM87A"; transcript_type "retained_intron"; transcript_status "KNOWN"; transcript_name "TMEM87A-205"; exon_number "12"; exon_id "ENSE00003629839.1"; talon_gene "41009"; talon_transcript "142002"; talon_exon "661863"; ccdsid "CCDS32205.1"; exon_status "KNOWN"; level "2"; protein_id "ENSP00000374484.4"; source "HAVANA"; tag "CCDS";
chr15	HAVANA	exon	42228712	42228820	.	-	.	gene_id "ENSG00000103978.15"; transcript_id "ENST00000562946.5"; gene_type "protein_coding"; gene_status "KNOWN"; gene_name "TMEM87A"; transcript_type "retained_intron"; transcript_status "KNOWN"; transcript_name "TMEM87A-205"; exon_number "13"; exon_id "ENSE00003470800.1"; talon_gene "41009"; talon_transcript "142002"; talon_exon "661865"; ccdsid "CCDS32205.1"; exon_status "KNOWN"; level "2"; protein_id "ENSP00000374484.4"; source "HAVANA"; tag "CCDS";
chr15	HAVANA	exon	42227615	42227769	.	-	.	gene_id "ENSG00000103978.15"; transcript_id "ENST00000562946.5"; gene_type "protein_coding"; gene_status "KNOWN"; gene_name "TMEM87A"; transcript_type "retained_intron"; transcript_status "KNOWN"; transcript_name "TMEM87A-205"; exon_number "14"; exon_id "ENSE00002620002.1"; talon_gene "41009"; talon_transcript "142002"; talon_exon "661895"; exon_status "KNOWN"; level "2"; source "HAVANA"; tag "non_canonical_U12";
chr15	HAVANA	transcript	42257935	42273436	.	-	.	gene_id "ENSG00000103978.15"; transcript_id "ENST00000307216.10"; gene_name "TMEM87A"; gene_status "KNOWN"; gene_type "protein_coding"; transcript_type "protein_coding"; transcript_status "KNOWN"; transcript_name "TMEM87A-201"; talon_gene "41009"; talon_transcript "142008"; ccdsid "CCDS45243.1"; havana_transcript "OTTHUMT00000420485.2"; level "2"; protein_id "ENSP00000305894.6"; source "HAVANA"; tag "CCDS"; transcript_support_level "1";
chr15	HAVANA	exon	42273255	42273436	.	-	.	gene_id "ENSG00000103978.15"; transcript_id "ENST00000307216.10"; gene_type "protein_coding"; gene_status "KNOWN"; gene_name "TMEM87A"; transcript_type "protein_coding"; transcript_status "KNOWN"; transcript_name "TMEM87A-201"; exon_number "1"; exon_id "ENSE00002607604.1"; talon_gene "41009"; talon_transcript "142008"; talon_exon "661913"; ccdsid "CCDS45243.1"; exon_status "KNOWN"; level "2"; protein_id "ENSP00000305894.6"; source "HAVANA"; tag "CCDS";
chr15	HAVANA	exon	42272063	42272123	.	-	.	gene_id "ENSG00000103978.15"; transcript_id "ENST00000307216.10"; gene_type "protein_coding"; gene_status "KNOWN"; gene_name "TMEM87A"; transcript_type "protein_coding"; transcript_status "KNOWN"; transcript_name "TMEM87A-201"; exon_number "2"; exon_id "ENSE00003562384.1"; talon_gene "41009"; talon_transcript "142008"; talon_exon "661882"; ccdsid "CCDS32205.1"; exon_status "KNOWN"; level "2"; protein_id "ENSP00000374484.4"; source "HAVANA"; tag "CCDS";
chr15	HAVANA	exon	42267947	42268032	.	-	.	gene_id "ENSG00000103978.15"; transcript_id "ENST00000307216.10"; gene_type "protein_coding"; gene_status "KNOWN"; gene_name "TMEM87A"; transcript_type "protein_coding"; transcript_status "KNOWN"; transcript_name "TMEM87A-201"; exon_number "3"; exon_id "ENSE00003462071.1"; talon_gene "41009"; talon_transcript "142008"; talon_exon "661845"; ccdsid "CCDS32205.1"; exon_status "KNOWN"; level "2"; protein_id "ENSP00000374484.4"; source "HAVANA"; tag "CCDS";
chr15	HAVANA	exon	42264090	42264203	.	-	.	gene_id "ENSG00000103978.15"; transcript_id "ENST00000307216.10"; gene_type "protein_coding"; gene_status "KNOWN"; gene_name "TMEM87A"; transcript_type "protein_coding"; transcript_status "KNOWN"; transcript_name "TMEM87A-201"; exon_number "4"; exon_id "ENSE00003573224.1"; talon_gene "41009"; talon_transcript "142008"; talon_exon "661847"; ccdsid "CCDS32205.1"; exon_status "KNOWN"; level "2"; protein_id "ENSP00000374484.4"; source "HAVANA"; tag "CCDS";
chr15	HAVANA	exon	42261196	42261249	.	-	.	gene_id "ENSG00000103978.15"; transcript_id "ENST00000307216.10"; gene_type "protein_coding"; gene_status "KNOWN"; gene_name "TMEM87A"; transcript_type "protein_coding"; transcript_status "KNOWN"; transcript_name "TMEM87A-201"; exon_number "5"; exon_id "ENSE00003665550.1"; talon_gene "41009"; talon_transcript "142008"; talon_exon "661849"; ccdsid "CCDS32205.1"; exon_status "KNOWN"; level "2"; protein_id "ENSP00000374484.4"; source "HAVANA"; tag "CCDS";
chr15	HAVANA	exon	42260958	42261002	.	-	.	gene_id "ENSG00000103978.15"; transcript_id "ENST00000307216.10"; gene_type "protein_coding"; gene_status "KNOWN"; gene_name "TMEM87A"; transcript_type "protein_coding"; transcript_status "KNOWN"; transcript_name "TMEM87A-201"; exon_number "6"; exon_id "ENSE00003642938.1"; talon_gene "41009"; talon_transcript "142008"; talon_exon "661851"; ccdsid "CCDS32205.1"; exon_status "KNOWN"; level "2"; protein_id "ENSP00000374484.4"; source "HAVANA"; tag "CCDS";
chr15	HAVANA	exon	42257935	42258990	.	-	.	gene_id "ENSG00000103978.15"; transcript_id "ENST00000307216.10"; gene_type "protein_coding"; gene_status "KNOWN"; gene_name "TMEM87A"; transcript_type "protein_coding"; transcript_status "KNOWN"; transcript_name "TMEM87A-201"; exon_number "7"; exon_id "ENSE00001259448.7"; talon_gene "41009"; talon_transcript "142008"; talon_exon "661915"; ccdsid "CCDS45243.1"; exon_status "KNOWN"; level "2"; protein_id "ENSP00000305894.6"; source "HAVANA"; tag "CCDS";
chr15	HAVANA	gene	42273233	42356935	.	+	.	gene_id "ENSG00000214013.9"; gene_name "GANC"; gene_status "KNOWN"; gene_type "protein_coding"; talon_gene "41010"; havana_gene "OTTHUMG00000130487.8"; level "1"; tag "overlapping_locus";
chr15	TALON	transcript	42273233	42284389	.	+	.	gene_id "ENSG00000214013.9"; transcript_id "ENCODEHT000228762"; gene_name "GANC"; gene_status "KNOWN"; gene_type "protein_coding"; transcript_status "NOVEL"; transcript_name "ENCODEHT000228762"; talon_gene "41010"; talon_transcript "228762"; NIC_transcript "TRUE";
chr15	TALON	exon	42273233	42273611	.	+	.	gene_id "ENSG00000214013.9"; transcript_id "ENCODEHT000228762"; gene_type "protein_coding"; gene_status "KNOWN"; gene_name "GANC"; transcript_status "NOVEL"; transcript_name "ENCODEHT000228762"; exon_number "1"; exon_id "978060"; talon_gene "41010"; talon_transcript "228762"; talon_exon "978060"; exon_status "NOVEL";
chr15	HAVANA	exon	42274168	42274510	.	+	.	gene_id "ENSG00000214013.9"; transcript_id "ENCODEHT000228762"; gene_type "protein_coding"; gene_status "KNOWN"; gene_name "GANC"; transcript_status "NOVEL"; transcript_name "ENCODEHT000228762"; exon_number "2"; exon_id "ENSE00003800138.1"; talon_gene "41010"; talon_transcript "228762"; talon_exon "661920"; ccdsid "CCDS76738.1"; exon_status "KNOWN"; level "2"; protein_id "ENSP00000454816.1"; source "HAVANA"; tag "cds_end_NF";
chr15	HAVANA	exon	42276348	42276410	.	+	.	gene_id "ENSG00000214013.9"; transcript_id "ENCODEHT000228762"; gene_type "protein_coding"; gene_status "KNOWN"; gene_name "GANC"; transcript_status "NOVEL"; transcript_name "ENCODEHT000228762"; exon_number "3"; exon_id "ENSE00001204856.1"; talon_gene "41010"; talon_transcript "228762"; talon_exon "661924"; ccdsid "CCDS76738.1"; exon_status "KNOWN"; level "2"; protein_id "ENSP00000454578.1"; source "HAVANA"; tag "cds_end_NF";
chr15	HAVANA	exon	42278482	42278590	.	+	.	gene_id "ENSG00000214013.9"; transcript_id "ENCODEHT000228762"; gene_type "protein_coding"; gene_status "KNOWN"; gene_name "GANC"; transcript_status "NOVEL"; transcript_name "ENCODEHT000228762"; exon_number "4"; exon_id "ENSE00003562185.1"; talon_gene "41010"; talon_transcript "228762"; talon_exon "661929"; ccdsid "CCDS76738.1"; exon_status "KNOWN"; level "2"; protein_id "ENSP00000454449.1"; source "HAVANA"; tag "cds_end_NF";
chr15	HAVANA	exon	42280917	42281133	.	+	.	gene_id "ENSG00000214013.9"; transcript_id "ENCODEHT000228762"; gene_type "protein_coding"; gene_status "KNOWN"; gene_name "GANC"; transcript_status "NOVEL"; transcript_name "ENCODEHT000228762"; exon_number "5"; exon_id "ENSE00001771657.1"; talon_gene "41010"; talon_transcript "228762"; talon_exon "661951"; ccdsid "CCDS76737.1"; exon_status "KNOWN"; level "1"; protein_id "ENSP00000399557.2"; source "HAVANA"; tag "CCDS";
chr15	HAVANA	exon	42283611	42284389	.	+	.	gene_id "ENSG00000214013.9"; transcript_id "ENCODEHT000228762"; gene_type "protein_coding"; gene_status "KNOWN"; gene_name "GANC"; transcript_status "NOVEL"; transcript_name "ENCODEHT000228762"; exon_number "6"; exon_id "ENSE00001709596.2"; talon_gene "41010"; talon_transcript "228762"; talon_exon "661953"; ccdsid "CCDS76737.1"; exon_status "KNOWN"; level "1"; protein_id "ENSP00000399557.2"; source "HAVANA"; tag "CCDS";
chr15	HAVANA	transcript	42274242	42284389	.	+	.	gene_id "ENSG00000214013.9"; transcript_id "ENST00000440615.6"; gene_name "GANC"; gene_status "KNOWN"; gene_type "protein_coding"; transcript_type "protein_coding"; transcript_status "KNOWN"; transcript_name "GANC-202"; talon_gene "41010"; talon_transcript "142014"; ccdsid "CCDS76737.1"; havana_transcript "OTTHUMT00000420685.2"; level "1"; protein_id "ENSP00000399557.2"; source "HAVANA"; tag "CCDS"; transcript_support_level "2";
chr15	HAVANA	exon	42274242	42274510	.	+	.	gene_id "ENSG00000214013.9"; transcript_id "ENST00000440615.6"; gene_type "protein_coding"; gene_status "KNOWN"; gene_name "GANC"; transcript_type "protein_coding"; transcript_status "KNOWN"; transcript_name "GANC-202"; exon_number "1"; exon_id "ENSE00001934013.1"; talon_gene "41010"; talon_transcript "142014"; talon_exon "661949"; ccdsid "CCDS76737.1"; exon_status "KNOWN"; level "1"; protein_id "ENSP00000399557.2"; source "HAVANA"; tag "CCDS";
chr15	HAVANA	exon	42276348	42276410	.	+	.	gene_id "ENSG00000214013.9"; transcript_id "ENST00000440615.6"; gene_type "protein_coding"; gene_status "KNOWN"; gene_name "GANC"; transcript_type "protein_coding"; transcript_status "KNOWN"; transcript_name "GANC-202"; exon_number "2"; exon_id "ENSE00001204856.1"; talon_gene "41010"; talon_transcript "142014"; talon_exon "661924"; ccdsid "CCDS76738.1"; exon_status "KNOWN"; level "2"; protein_id "ENSP00000454578.1"; source "HAVANA"; tag "cds_end_NF";
chr15	HAVANA	exon	42278482	42278590	.	+	.	gene_id "ENSG00000214013.9"; transcript_id "ENST00000440615.6"; gene_type "protein_coding"; gene_status "KNOWN"; gene_name "GANC"; transcript_type "protein_coding"; transcript_status "KNOWN"; transcript_name "GANC-202"; exon_number "3"; exon_id "ENSE00003562185.1"; talon_gene "41010"; talon_transcript "142014"; talon_exon "661929"; ccdsid "CCDS76738.1"; exon_status "KNOWN"; level "2"; protein_id "ENSP00000454449.1"; source "HAVANA"; tag "cds_end_NF";
chr15	HAVANA	exon	42280917	42281133	.	+	.	gene_id "ENSG00000214013.9"; transcript_id "ENST00000440615.6"; gene_type "protein_coding"; gene_status "KNOWN"; gene_name "GANC"; transcript_type "protein_coding"; transcript_status "KNOWN"; transcript_name "GANC-202"; exon_number "4"; exon_id "ENSE00001771657.1"; talon_gene "41010"; talon_transcript "142014"; talon_exon "661951"; ccdsid "CCDS76737.1"; exon_status "KNOWN"; level "1"; protein_id "ENSP00000399557.2"; source "HAVANA"; tag "CCDS";
chr15	HAVANA	exon	42283611	42284389	.	+	.	gene_id "ENSG00000214013.9"; transcript_id "ENST00000440615.6"; gene_type "protein_coding"; gene_status "KNOWN"; gene_name "GANC"; transcript_type "protein_coding"; transcript_status "KNOWN"; transcript_name "GANC-202"; exon_number "5"; exon_id "ENSE00001709596.2"; talon_gene "41010"; talon_transcript "142014"; talon_exon "661953"; ccdsid "CCDS76737.1"; exon_status "KNOWN"; level "1"; protein_id "ENSP00000399557.2"; source "HAVANA"; tag "CCDS";
chr15	HAVANA	transcript	42274242	42356935	.	+	.	gene_id "ENSG00000214013.9"; transcript_id "ENST00000318010.12"; gene_name "GANC"; gene_status "KNOWN"; gene_type "protein_coding"; transcript_type "protein_coding"; transcript_status "KNOWN"; transcript_name "GANC-201"; talon_gene "41010"; talon_transcript "142015"; ccdsid "CCDS10084.1"; havana_transcript "OTTHUMT00000252887.3"; level "2"; protein_id "ENSP00000326227.8"; source "HAVANA"; tag "CCDS"; transcript_support_level "1";
chr15	HAVANA	exon	42274242	42274510	.	+	.	gene_id "ENSG00000214013.9"; transcript_id "ENST00000318010.12"; gene_type "protein_coding"; gene_status "KNOWN"; gene_name "GANC"; transcript_type "protein_coding"; transcript_status "KNOWN"; transcript_name "GANC-201"; exon_number "1"; exon_id "ENSE00001934013.1"; talon_gene "41010"; talon_transcript "142015"; talon_exon "661949"; ccdsid "CCDS76737.1"; exon_status "KNOWN"; level "1"; protein_id "ENSP00000399557.2"; source "HAVANA"; tag "CCDS";
chr15	HAVANA	exon	42276348	42276410	.	+	.	gene_id "ENSG00000214013.9"; transcript_id "ENST00000318010.12"; gene_type "protein_coding"; gene_status "KNOWN"; gene_name "GANC"; transcript_type "protein_coding"; transcript_status "KNOWN"; transcript_name "GANC-201"; exon_number "2"; exon_id "ENSE00001204856.1"; talon_gene "41010"; talon_transcript "142015"; talon_exon "661924"; ccdsid "CCDS76738.1"; exon_status "KNOWN"; level "2"; protein_id "ENSP00000454578.1"; source "HAVANA"; tag "cds_end_NF";
chr15	HAVANA	exon	42278482	42278590	.	+	.	gene_id "ENSG00000214013.9"; transcript_id "ENST00000318010.12"; gene_type "protein_coding"; gene_status "KNOWN"; gene_name "GANC"; transcript_type "protein_coding"; transcript_status "KNOWN"; transcript_name "GANC-201"; exon_number "3"; exon_id "ENSE00003562185.1"; talon_gene "41010"; talon_transcript "142015"; talon_exon "661929"; ccdsid "CCDS76738.1"; exon_status "KNOWN"; level "2"; protein_id "ENSP00000454449.1"; source "HAVANA"; tag "cds_end_NF";
chr15	HAVANA	exon	42287691	42287818	.	+	.	gene_id "ENSG00000214013.9"; transcript_id "ENST00000318010.12"; gene_type "protein_coding"; gene_status "KNOWN"; gene_name "GANC"; transcript_type "protein_coding"; transcript_status "KNOWN"; transcript_name "GANC-201"; exon_number "4"; exon_id "ENSE00003586961.1"; talon_gene "41010"; talon_transcript "142015"; talon_exon "661931"; ccdsid "CCDS76738.1"; exon_status "KNOWN"; level "2"; protein_id "ENSP00000454449.1"; source "HAVANA"; tag "cds_end_NF";
chr15	HAVANA	exon	42292735	42292917	.	+	.	gene_id "ENSG00000214013.9"; transcript_id "ENST00000318010.12"; gene_type "protein_coding"; gene_status "KNOWN"; gene_name "GANC"; transcript_type "protein_coding"; transcript_status "KNOWN"; transcript_name "GANC-201"; exon_number "5"; exon_id "ENSE00003510695.1"; talon_gene "41010"; talon_transcript "142015"; talon_exon "661936"; ccdsid "CCDS76738.1"; exon_status "KNOWN"; level "1"; protein_id "ENSP00000454747.1"; source "HAVANA"; tag "CCDS";
chr15	HAVANA	exon	42297611	42297656	.	+	.	gene_id "ENSG00000214013.9"; transcript_id "ENST00000318010.12"; gene_type "protein_coding"; gene_status "KNOWN"; gene_name "GANC"; transcript_type "protein_coding"; transcript_status "KNOWN"; transcript_name "GANC-201"; exon_number "6"; exon_id "ENSE00003509354.1"; talon_gene "41010"; talon_transcript "142015"; talon_exon "661938"; ccdsid "CCDS76738.1"; exon_status "KNOWN"; level "1"; protein_id "ENSP00000454747.1"; source "HAVANA"; tag "CCDS";
chr15	HAVANA	exon	42306546	42306612	.	+	.	gene_id "ENSG00000214013.9"; transcript_id "ENST00000318010.12"; gene_type "protein_coding"; gene_status "KNOWN"; gene_name "GANC"; transcript_type "protein_coding"; transcript_status "KNOWN"; transcript_name "GANC-201"; exon_number "7"; exon_id "ENSE00003617343.1"; talon_gene "41010"; talon_transcript "142015"; talon_exon "661940"; ccdsid "CCDS76738.1"; exon_status "KNOWN"; level "1"; protein_id "ENSP00000454747.1"; source "HAVANA"; tag "CCDS";
chr15	HAVANA	exon	42308222	42308318	.	+	.	gene_id "ENSG00000214013.9"; transcript_id "ENST00000318010.12"; gene_type "protein_coding"; gene_status "KNOWN"; gene_name "GANC"; transcript_type "protein_coding"; transcript_status "KNOWN"; transcript_name "GANC-201"; exon_number "8"; exon_id "ENSE00003575615.1"; talon_gene "41010"; talon_transcript "142015"; talon_exon "661942"; ccdsid "CCDS76738.1"; exon_status "KNOWN"; level "1"; protein_id "ENSP00000454747.1"; source "HAVANA"; tag "CCDS";
chr15	HAVANA	exon	42310283	42310463	.	+	.	gene_id "ENSG00000214013.9"; transcript_id "ENST00000318010.12"; gene_type "protein_coding"; gene_status "KNOWN"; gene_name "GANC"; transcript_type "protein_coding"; transcript_status "KNOWN"; transcript_name "GANC-201"; exon_number "9"; exon_id "ENSE00003543736.1"; talon_gene "41010"; talon_transcript "142015"; talon_exon "661944"; ccdsid "CCDS76738.1"; exon_status "KNOWN"; level "1"; protein_id "ENSP00000454747.1"; source "HAVANA"; tag "CCDS";
chr15	HAVANA	exon	42310693	42310846	.	+	.	gene_id "ENSG00000214013.9"; transcript_id "ENST00000318010.12"; gene_type "protein_coding"; gene_status "KNOWN"; gene_name "GANC"; transcript_type "protein_coding"; transcript_status "KNOWN"; transcript_name "GANC-201"; exon_number "10"; exon_id "ENSE00003461514.1"; talon_gene "41010"; talon_transcript "142015"; talon_exon "661946"; ccdsid "CCDS76738.1"; exon_status "KNOWN"; level "1"; protein_id "ENSP00000454747.1"; source "HAVANA"; tag "CCDS";
chr15	HAVANA	exon	42321785	42322020	.	+	.	gene_id "ENSG00000214013.9"; transcript_id "ENST00000318010.12"; gene_type "protein_coding"; gene_status "KNOWN"; gene_name "GANC"; transcript_type "protein_coding"; transcript_status "KNOWN"; transcript_name "GANC-201"; exon_number "11"; exon_id "ENSE00003497049.1"; talon_gene "41010"; talon_transcript "142015"; talon_exon "661955"; ccdsid "CCDS10084.1"; exon_status "KNOWN"; level "2"; protein_id "ENSP00000326227.8"; source "HAVANA"; tag "CCDS";
chr15	HAVANA	exon	42326298	42326424	.	+	.	gene_id "ENSG00000214013.9"; transcript_id "ENST00000318010.12"; gene_type "protein_coding"; gene_status "KNOWN"; gene_name "GANC"; transcript_type "protein_coding"; transcript_status "KNOWN"; transcript_name "GANC-201"; exon_number "12"; exon_id "ENSE00003462815.1"; talon_gene "41010"; talon_transcript "142015"; talon_exon "661957"; ccdsid "CCDS10084.1"; exon_status "KNOWN"; level "2"; protein_id "ENSP00000326227.8"; source "HAVANA"; tag "CCDS";
chr15	HAVANA	exon	42327363	42327442	.	+	.	gene_id "ENSG00000214013.9"; transcript_id "ENST00000318010.12"; gene_type "protein_coding"; gene_status "KNOWN"; gene_name "GANC"; transcript_type "protein_coding"; transcript_status "KNOWN"; transcript_name "GANC-201"; exon_number "13"; exon_id "ENSE00003558370.1"; talon_gene "41010"; talon_transcript "142015"; talon_exon "661959"; ccdsid "CCDS10084.1"; exon_status "KNOWN"; level "2"; protein_id "ENSP00000326227.8"; source "HAVANA"; tag "CCDS";
chr15	HAVANA	exon	42329306	42329449	.	+	.	gene_id "ENSG00000214013.9"; transcript_id "ENST00000318010.12"; gene_type "protein_coding"; gene_status "KNOWN"; gene_name "GANC"; transcript_type "protein_coding"; transcript_status "KNOWN"; transcript_name "GANC-201"; exon_number "14"; exon_id "ENSE00001149171.1"; talon_gene "41010"; talon_transcript "142015"; talon_exon "661961"; ccdsid "CCDS10084.1"; exon_status "KNOWN"; level "2"; protein_id "ENSP00000326227.8"; source "HAVANA"; tag "CCDS";
chr15	HAVANA	exon	42330576	42330672	.	+	.	gene_id "ENSG00000214013.9"; transcript_id "ENST00000318010.12"; gene_type "protein_coding"; gene_status "KNOWN"; gene_name "GANC"; transcript_type "protein_coding"; transcript_status "KNOWN"; transcript_name "GANC-201"; exon_number "15"; exon_id "ENSE00001204816.1"; talon_gene "41010"; talon_transcript "142015"; talon_exon "661963"; ccdsid "CCDS10084.1"; exon_status "KNOWN"; level "2"; protein_id "ENSP00000326227.8"; source "HAVANA"; tag "CCDS";
chr15	HAVANA	exon	42338389	42338490	.	+	.	gene_id "ENSG00000214013.9"; transcript_id "ENST00000318010.12"; gene_type "protein_coding"; gene_status "KNOWN"; gene_name "GANC"; transcript_type "protein_coding"; transcript_status "KNOWN"; transcript_name "GANC-201"; exon_number "16"; exon_id "ENSE00001204813.1"; talon_gene "41010"; talon_transcript "142015"; talon_exon "661965"; ccdsid "CCDS10084.1"; exon_status "KNOWN"; level "2"; protein_id "ENSP00000326227.8"; source "HAVANA"; tag "CCDS";
chr15	HAVANA	exon	42339669	42339912	.	+	.	gene_id "ENSG00000214013.9"; transcript_id "ENST00000318010.12"; gene_type "protein_coding"; gene_status "KNOWN"; gene_name "GANC"; transcript_type "protein_coding"; transcript_status "KNOWN"; transcript_name "GANC-201"; exon_number "17"; exon_id "ENSE00001149091.1"; talon_gene "41010"; talon_transcript "142015"; talon_exon "661967"; ccdsid "CCDS10084.1"; exon_status "KNOWN"; level "2"; protein_id "ENSP00000326227.8"; source "HAVANA"; tag "CCDS";
chr15	HAVANA	exon	42340690	42340754	.	+	.	gene_id "ENSG00000214013.9"; transcript_id "ENST00000318010.12"; gene_type "protein_coding"; gene_status "KNOWN"; gene_name "GANC"; transcript_type "protein_coding"; transcript_status "KNOWN"; transcript_name "GANC-201"; exon_number "18"; exon_id "ENSE00000942543.1"; talon_gene "41010"; talon_transcript "142015"; talon_exon "661969"; ccdsid "CCDS10084.1"; exon_status "KNOWN"; level "2"; protein_id "ENSP00000326227.8"; source "HAVANA"; tag "CCDS";
chr15	HAVANA	exon	42343078	42343154	.	+	.	gene_id "ENSG00000214013.9"; transcript_id "ENST00000318010.12"; gene_type "protein_coding"; gene_status "KNOWN"; gene_name "GANC"; transcript_type "protein_coding"; transcript_status "KNOWN"; transcript_name "GANC-201"; exon_number "19"; exon_id "ENSE00001107564.1"; talon_gene "41010"; talon_transcript "142015"; talon_exon "661971"; ccdsid "CCDS10084.1"; exon_status "KNOWN"; level "2"; protein_id "ENSP00000326227.8"; source "HAVANA"; tag "CCDS";
chr15	HAVANA	exon	42345758	42345832	.	+	.	gene_id "ENSG00000214013.9"; transcript_id "ENST00000318010.12"; gene_type "protein_coding"; gene_status "KNOWN"; gene_name "GANC"; transcript_type "protein_coding"; transcript_status "KNOWN"; transcript_name "GANC-201"; exon_number "20"; exon_id "ENSE00003471892.1"; talon_gene "41010"; talon_transcript "142015"; talon_exon "661973"; ccdsid "CCDS10084.1"; exon_status "KNOWN"; level "2"; protein_id "ENSP00000326227.8"; source "HAVANA"; tag "CCDS";
chr15	HAVANA	exon	42348103	42348216	.	+	.	gene_id "ENSG00000214013.9"; transcript_id "ENST00000318010.12"; gene_type "protein_coding"; gene_status "KNOWN"; gene_name "GANC"; transcript_type "protein_coding"; transcript_status "KNOWN"; transcript_name "GANC-201"; exon_number "21"; exon_id "ENSE00003575521.1"; talon_gene "41010"; talon_transcript "142015"; talon_exon "661975"; ccdsid "CCDS10084.1"; exon_status "KNOWN"; level "2"; protein_id "ENSP00000326227.8"; source "HAVANA"; tag "CCDS";
chr15	HAVANA	exon	42349383	42349495	.	+	.	gene_id "ENSG00000214013.9"; transcript_id "ENST00000318010.12"; gene_type "protein_coding"; gene_status "KNOWN"; gene_name "GANC"; transcript_type "protein_coding"; transcript_status "KNOWN"; transcript_name "GANC-201"; exon_number "22"; exon_id "ENSE00003546543.1"; talon_gene "41010"; talon_transcript "142015"; talon_exon "661977"; ccdsid "CCDS10084.1"; exon_status "KNOWN"; level "2"; protein_id "ENSP00000326227.8"; source "HAVANA"; tag "CCDS";
chr15	HAVANA	exon	42351329	42351432	.	+	.	gene_id "ENSG00000214013.9"; transcript_id "ENST00000318010.12"; gene_type "protein_coding"; gene_status "KNOWN"; gene_name "GANC"; transcript_type "protein_coding"; transcript_status "KNOWN"; transcript_name "GANC-201"; exon_number "23"; exon_id "ENSE00003623224.1"; talon_gene "41010"; talon_transcript "142015"; talon_exon "661979"; ccdsid "CCDS10084.1"; exon_status "KNOWN"; level "2"; protein_id "ENSP00000326227.8"; source "HAVANA"; tag "CCDS";
chr15	HAVANA	exon	42352030	42356935	.	+	.	gene_id "ENSG00000214013.9"; transcript_id "ENST00000318010.12"; gene_type "protein_coding"; gene_status "KNOWN"; gene_name "GANC"; transcript_type "protein_coding"; transcript_status "KNOWN"; transcript_name "GANC-201"; exon_number "24"; exon_id "ENSE00001427845.3"; talon_gene "41010"; talon_transcript "142015"; talon_exon "661981"; ccdsid "CCDS10084.1"; exon_status "KNOWN"; level "2"; protein_id "ENSP00000326227.8"; source "HAVANA"; tag "CCDS";
chr15	HAVANA	gene	42495260	42531651	.	+	.	gene_id "ENSG00000092531.9"; gene_name "SNAP23"; gene_status "KNOWN"; gene_type "protein_coding"; talon_gene "41016"; havana_gene "OTTHUMG00000130625.6"; level "1";
chr15	HAVANA	transcript	42495260	42533061	.	+	.	gene_id "ENSG00000092531.9"; transcript_id "ENST00000249647.7"; gene_name "SNAP23"; gene_status "KNOWN"; gene_type "protein_coding"; transcript_type "protein_coding"; transcript_status "KNOWN"; transcript_name "SNAP23-201"; talon_gene "41016"; talon_transcript "142067"; ccdsid "CCDS10087.1"; havana_transcript "OTTHUMT00000253111.4"; level "2"; protein_id "ENSP00000249647.3"; source "HAVANA"; tag "CCDS"; transcript_support_level "1";
chr15	HAVANA	exon	42495260	42495713	.	+	.	gene_id "ENSG00000092531.9"; transcript_id "ENST00000249647.7"; gene_type "protein_coding"; gene_status "KNOWN"; gene_name "SNAP23"; transcript_type "protein_coding"; transcript_status "KNOWN"; transcript_name "SNAP23-201"; exon_number "1"; exon_id "ENSE00002598676.1"; talon_gene "41016"; talon_transcript "142067"; talon_exon "662227"; ccdsid "CCDS10087.1"; exon_status "KNOWN"; level "2"; protein_id "ENSP00000249647.3"; source "HAVANA"; tag "CCDS";
chr15	ENSEMBL	exon	42511833	42511903	.	+	.	gene_id "ENSG00000092531.9"; transcript_id "ENST00000249647.7"; gene_type "protein_coding"; gene_status "KNOWN"; gene_name "SNAP23"; transcript_type "protein_coding"; transcript_status "KNOWN"; transcript_name "SNAP23-201"; exon_number "2"; exon_id "ENSE00003547573.1"; talon_gene "41016"; talon_transcript "142067"; talon_exon "662197"; ccdsid "CCDS10088.1"; exon_status "KNOWN"; level "3"; protein_id "ENSP00000207062.1"; source "ENSEMBL"; tag "CCDS";
chr15	ENSEMBL	exon	42512955	42512996	.	+	.	gene_id "ENSG00000092531.9"; transcript_id "ENST00000249647.7"; gene_type "protein_coding"; gene_status "KNOWN"; gene_name "SNAP23"; transcript_type "protein_coding"; transcript_status "KNOWN"; transcript_name "SNAP23-201"; exon_number "3"; exon_id "ENSE00003473126.1"; talon_gene "41016"; talon_transcript "142067"; talon_exon "662203"; ccdsid "CCDS10088.1"; exon_status "KNOWN"; level "3"; protein_id "ENSP00000207062.1"; source "ENSEMBL"; tag "CCDS";
chr15	ENSEMBL	exon	42513399	42513447	.	+	.	gene_id "ENSG00000092531.9"; transcript_id "ENST00000249647.7"; gene_type "protein_coding"; gene_status "KNOWN"; gene_name "SNAP23"; transcript_type "protein_coding"; transcript_status "KNOWN"; transcript_name "SNAP23-201"; exon_number "4"; exon_id "ENSE00003567479.1"; talon_gene "41016"; talon_transcript "142067"; talon_exon "662205"; ccdsid "CCDS10088.1"; exon_status "KNOWN"; level "3"; protein_id "ENSP00000207062.1"; source "ENSEMBL"; tag "CCDS";
chr15	ENSEMBL	exon	42515237	42515354	.	+	.	gene_id "ENSG00000092531.9"; transcript_id "ENST00000249647.7"; gene_type "protein_coding"; gene_status "KNOWN"; gene_name "SNAP23"; transcript_type "protein_coding"; transcript_status "KNOWN"; transcript_name "SNAP23-201"; exon_number "5"; exon_id "ENSE00003530990.1"; talon_gene "41016"; talon_transcript "142067"; talon_exon "662207"; ccdsid "CCDS10088.1"; exon_status "KNOWN"; level "3"; protein_id "ENSP00000207062.1"; source "ENSEMBL"; tag "CCDS";
chr15	HAVANA	exon	42528262	42528420	.	+	.	gene_id "ENSG00000092531.9"; transcript_id "ENST00000249647.7"; gene_type "protein_coding"; gene_status "KNOWN"; gene_name "SNAP23"; transcript_type "protein_coding"; transcript_status "KNOWN"; transcript_name "SNAP23-201"; exon_number "6"; exon_id "ENSE00003590876.1"; talon_gene "41016"; talon_transcript "142067"; talon_exon "662222"; ccdsid "CCDS10087.1"; exon_status "KNOWN"; level "2"; protein_id "ENSP00000457535.1"; source "HAVANA"; tag "CCDS";
chr15	ENSEMBL	exon	42529675	42529819	.	+	.	gene_id "ENSG00000092531.9"; transcript_id "ENST00000249647.7"; gene_type "protein_coding"; gene_status "KNOWN"; gene_name "SNAP23"; transcript_type "protein_coding"; transcript_status "KNOWN"; transcript_name "SNAP23-201"; exon_number "7"; exon_id "ENSE00003635811.1"; talon_gene "41016"; talon_transcript "142067"; talon_exon "662224"; ccdsid "CCDS10088.1"; exon_status "KNOWN"; level "3"; protein_id "ENSP00000207062.1"; source "ENSEMBL"; tag "CCDS";
chr15	HAVANA	exon	42531413	42533061	.	+	.	gene_id "ENSG00000092531.9"; transcript_id "ENST00000249647.7"; gene_type "protein_coding"; gene_status "KNOWN"; gene_name "SNAP23"; transcript_type "protein_coding"; transcript_status "KNOWN"; transcript_name "SNAP23-201"; exon_number "8"; exon_id "ENSE00001950216.1"; talon_gene "41016"; talon_transcript "142067"; talon_exon "662229"; ccdsid "CCDS10087.1"; exon_status "KNOWN"; level "2"; protein_id "ENSP00000249647.3"; source "HAVANA"; tag "CCDS";
chr15	ENSEMBL	transcript	42495306	42533059	.	+	.	gene_id "ENSG00000092531.9"; transcript_id "ENST00000349777.5"; gene_name "SNAP23"; gene_status "KNOWN"; gene_type "protein_coding"; transcript_type "protein_coding"; transcript_status "KNOWN"; transcript_name "SNAP23-202"; talon_gene "41016"; talon_transcript "142068"; ccdsid "CCDS10088.1"; level "3"; protein_id "ENSP00000207062.1"; source "ENSEMBL"; tag "CCDS"; transcript_support_level "2";
chr15	ENSEMBL	exon	42495306	42495713	.	+	.	gene_id "ENSG00000092531.9"; transcript_id "ENST00000349777.5"; gene_type "protein_coding"; gene_status "KNOWN"; gene_name "SNAP23"; transcript_type "protein_coding"; transcript_status "KNOWN"; transcript_name "SNAP23-202"; exon_number "1"; exon_id "ENSE00001148729.2"; talon_gene "41016"; talon_transcript "142068"; talon_exon "662230"; ccdsid "CCDS10088.1"; exon_status "KNOWN"; level "3"; protein_id "ENSP00000207062.1"; source "ENSEMBL"; tag "CCDS";
chr15	ENSEMBL	exon	42511833	42511903	.	+	.	gene_id "ENSG00000092531.9"; transcript_id "ENST00000349777.5"; gene_type "protein_coding"; gene_status "KNOWN"; gene_name "SNAP23"; transcript_type "protein_coding"; transcript_status "KNOWN"; transcript_name "SNAP23-202"; exon_number "2"; exon_id "ENSE00003547573.1"; talon_gene "41016"; talon_transcript "142068"; talon_exon "662197"; ccdsid "CCDS10088.1"; exon_status "KNOWN"; level "3"; protein_id "ENSP00000207062.1"; source "ENSEMBL"; tag "CCDS";
chr15	ENSEMBL	exon	42512955	42512996	.	+	.	gene_id "ENSG00000092531.9"; transcript_id "ENST00000349777.5"; gene_type "protein_coding"; gene_status "KNOWN"; gene_name "SNAP23"; transcript_type "protein_coding"; transcript_status "KNOWN"; transcript_name "SNAP23-202"; exon_number "3"; exon_id "ENSE00003473126.1"; talon_gene "41016"; talon_transcript "142068"; talon_exon "662203"; ccdsid "CCDS10088.1"; exon_status "KNOWN"; level "3"; protein_id "ENSP00000207062.1"; source "ENSEMBL"; tag "CCDS";
chr15	ENSEMBL	exon	42513399	42513447	.	+	.	gene_id "ENSG00000092531.9"; transcript_id "ENST00000349777.5"; gene_type "protein_coding"; gene_status "KNOWN"; gene_name "SNAP23"; transcript_type "protein_coding"; transcript_status "KNOWN"; transcript_name "SNAP23-202"; exon_number "4"; exon_id "ENSE00003567479.1"; talon_gene "41016"; talon_transcript "142068"; talon_exon "662205"; ccdsid "CCDS10088.1"; exon_status "KNOWN"; level "3"; protein_id "ENSP00000207062.1"; source "ENSEMBL"; tag "CCDS";
chr15	ENSEMBL	exon	42515237	42515354	.	+	.	gene_id "ENSG00000092531.9"; transcript_id "ENST00000349777.5"; gene_type "protein_coding"; gene_status "KNOWN"; gene_name "SNAP23"; transcript_type "protein_coding"; transcript_status "KNOWN"; transcript_name "SNAP23-202"; exon_number "5"; exon_id "ENSE00003530990.1"; talon_gene "41016"; talon_transcript "142068"; talon_exon "662207"; ccdsid "CCDS10088.1"; exon_status "KNOWN"; level "3"; protein_id "ENSP00000207062.1"; source "ENSEMBL"; tag "CCDS";
chr15	ENSEMBL	exon	42529675	42529819	.	+	.	gene_id "ENSG00000092531.9"; transcript_id "ENST00000349777.5"; gene_type "protein_coding"; gene_status "KNOWN"; gene_name "SNAP23"; transcript_type "protein_coding"; transcript_status "KNOWN"; transcript_name "SNAP23-202"; exon_number "6"; exon_id "ENSE00003635811.1"; talon_gene "41016"; talon_transcript "142068"; talon_exon "662224"; ccdsid "CCDS10088.1"; exon_status "KNOWN"; level "3"; protein_id "ENSP00000207062.1"; source "ENSEMBL"; tag "CCDS";
chr15	ENSEMBL	exon	42531413	42533059	.	+	.	gene_id "ENSG00000092531.9"; transcript_id "ENST00000349777.5"; gene_type "protein_coding"; gene_status "KNOWN"; gene_name "SNAP23"; transcript_type "protein_coding"; transcript_status "KNOWN"; transcript_name "SNAP23-202"; exon_number "7"; exon_id "ENSE00001148745.2"; talon_gene "41016"; talon_transcript "142068"; talon_exon "662232"; ccdsid "CCDS10088.1"; exon_status "KNOWN"; level "3"; protein_id "ENSP00000207062.1"; source "ENSEMBL"; tag "CCDS";
chr15	HAVANA	transcript	42495634	42531827	.	+	.	gene_id "ENSG00000092531.9"; transcript_id "ENST00000564153.5"; gene_name "SNAP23"; gene_status "KNOWN"; gene_type "protein_coding"; transcript_type "protein_coding"; transcript_status "KNOWN"; transcript_name "SNAP23-210"; talon_gene "41016"; talon_transcript "142070"; havana_transcript "OTTHUMT00000423107.1"; level "1"; protein_id "ENSP00000455339.1"; source "HAVANA"; tag "exp_conf"; transcript_support_level "2";
chr15	HAVANA	exon	42495634	42495713	.	+	.	gene_id "ENSG00000092531.9"; transcript_id "ENST00000564153.5"; gene_type "protein_coding"; gene_status "KNOWN"; gene_name "SNAP23"; transcript_type "protein_coding"; transcript_status "KNOWN"; transcript_name "SNAP23-210"; exon_number "1"; exon_id "ENSE00001921361.2"; talon_gene "41016"; talon_transcript "142070"; talon_exon "662233"; exon_status "KNOWN"; level "1"; protein_id "ENSP00000455339.1"; source "HAVANA"; tag "exp_conf";
chr15	ENSEMBL	exon	42511833	42511903	.	+	.	gene_id "ENSG00000092531.9"; transcript_id "ENST00000564153.5"; gene_type "protein_coding"; gene_status "KNOWN"; gene_name "SNAP23"; transcript_type "protein_coding"; transcript_status "KNOWN"; transcript_name "SNAP23-210"; exon_number "2"; exon_id "ENSE00003547573.1"; talon_gene "41016"; talon_transcript "142070"; talon_exon "662197"; ccdsid "CCDS10088.1"; exon_status "KNOWN"; level "3"; protein_id "ENSP00000207062.1"; source "ENSEMBL"; tag "CCDS";
chr15	ENSEMBL	exon	42512955	42512996	.	+	.	gene_id "ENSG00000092531.9"; transcript_id "ENST00000564153.5"; gene_type "protein_coding"; gene_status "KNOWN"; gene_name "SNAP23"; transcript_type "protein_coding"; transcript_status "KNOWN"; transcript_name "SNAP23-210"; exon_number "3"; exon_id "ENSE00003473126.1"; talon_gene "41016"; talon_transcript "142070"; talon_exon "662203"; ccdsid "CCDS10088.1"; exon_status "KNOWN"; level "3"; protein_id "ENSP00000207062.1"; source "ENSEMBL"; tag "CCDS";
chr15	ENSEMBL	exon	42513399	42513447	.	+	.	gene_id "ENSG00000092531.9"; transcript_id "ENST00000564153.5"; gene_type "protein_coding"; gene_status "KNOWN"; gene_name "SNAP23"; transcript_type "protein_coding"; transcript_status "KNOWN"; transcript_name "SNAP23-210"; exon_number "4"; exon_id "ENSE00003567479.1"; talon_gene "41016"; talon_transcript "142070"; talon_exon "662205"; ccdsid "CCDS10088.1"; exon_status "KNOWN"; level "3"; protein_id "ENSP00000207062.1"; source "ENSEMBL"; tag "CCDS";
chr15	ENSEMBL	exon	42515237	42515354	.	+	.	gene_id "ENSG00000092531.9"; transcript_id "ENST00000564153.5"; gene_type "protein_coding"; gene_status "KNOWN"; gene_name "SNAP23"; transcript_type "protein_coding"; transcript_status "KNOWN"; transcript_name "SNAP23-210"; exon_number "5"; exon_id "ENSE00003530990.1"; talon_gene "41016"; talon_transcript "142070"; talon_exon "662207"; ccdsid "CCDS10088.1"; exon_status "KNOWN"; level "3"; protein_id "ENSP00000207062.1"; source "ENSEMBL"; tag "CCDS";
chr15	HAVANA	exon	42531413	42531827	.	+	.	gene_id "ENSG00000092531.9"; transcript_id "ENST00000564153.5"; gene_type "protein_coding"; gene_status "KNOWN"; gene_name "SNAP23"; transcript_type "protein_coding"; transcript_status "KNOWN"; transcript_name "SNAP23-210"; exon_number "6"; exon_id "ENSE00002625361.1"; talon_gene "41016"; talon_transcript "142070"; talon_exon "662237"; exon_status "KNOWN"; level "1"; protein_id "ENSP00000455339.1"; source "HAVANA"; tag "exp_conf";
chr15	HAVANA	transcript	42511847	42531478	.	+	.	gene_id "ENSG00000092531.9"; transcript_id "ENST00000397138.5"; gene_name "SNAP23"; gene_status "KNOWN"; gene_type "protein_coding"; transcript_type "protein_coding"; transcript_status "KNOWN"; transcript_name "SNAP23-203"; talon_gene "41016"; talon_transcript "142080"; ccdsid "CCDS10088.1"; havana_transcript "OTTHUMT00000253171.2"; level "2"; protein_id "ENSP00000380327.1"; source "HAVANA"; tag "CCDS"; transcript_support_level "1";
chr15	HAVANA	exon	42511847	42511903	.	+	.	gene_id "ENSG00000092531.9"; transcript_id "ENST00000397138.5"; gene_type "protein_coding"; gene_status "KNOWN"; gene_name "SNAP23"; transcript_type "protein_coding"; transcript_status "KNOWN"; transcript_name "SNAP23-203"; exon_number "1"; exon_id "ENSE00001527440.1"; talon_gene "41016"; talon_transcript "142080"; talon_exon "662258"; ccdsid "CCDS10088.1"; exon_status "KNOWN"; level "2"; protein_id "ENSP00000380327.1"; source "HAVANA"; tag "CCDS";
chr15	ENSEMBL	exon	42512955	42512996	.	+	.	gene_id "ENSG00000092531.9"; transcript_id "ENST00000397138.5"; gene_type "protein_coding"; gene_status "KNOWN"; gene_name "SNAP23"; transcript_type "protein_coding"; transcript_status "KNOWN"; transcript_name "SNAP23-203"; exon_number "2"; exon_id "ENSE00003473126.1"; talon_gene "41016"; talon_transcript "142080"; talon_exon "662203"; ccdsid "CCDS10088.1"; exon_status "KNOWN"; level "3"; protein_id "ENSP00000207062.1"; source "ENSEMBL"; tag "CCDS";
chr15	ENSEMBL	exon	42513399	42513447	.	+	.	gene_id "ENSG00000092531.9"; transcript_id "ENST00000397138.5"; gene_type "protein_coding"; gene_status "KNOWN"; gene_name "SNAP23"; transcript_type "protein_coding"; transcript_status "KNOWN"; transcript_name "SNAP23-203"; exon_number "3"; exon_id "ENSE00003567479.1"; talon_gene "41016"; talon_transcript "142080"; talon_exon "662205"; ccdsid "CCDS10088.1"; exon_status "KNOWN"; level "3"; protein_id "ENSP00000207062.1"; source "ENSEMBL"; tag "CCDS";
chr15	ENSEMBL	exon	42515237	42515354	.	+	.	gene_id "ENSG00000092531.9"; transcript_id "ENST00000397138.5"; gene_type "protein_coding"; gene_status "KNOWN"; gene_name "SNAP23"; transcript_type "protein_coding"; transcript_status "KNOWN"; transcript_name "SNAP23-203"; exon_number "4"; exon_id "ENSE00003530990.1"; talon_gene "41016"; talon_transcript "142080"; talon_exon "662207"; ccdsid "CCDS10088.1"; exon_status "KNOWN"; level "3"; protein_id "ENSP00000207062.1"; source "ENSEMBL"; tag "CCDS";
chr15	ENSEMBL	exon	42529675	42529819	.	+	.	gene_id "ENSG00000092531.9"; transcript_id "ENST00000397138.5"; gene_type "protein_coding"; gene_status "KNOWN"; gene_name "SNAP23"; transcript_type "protein_coding"; transcript_status "KNOWN"; transcript_name "SNAP23-203"; exon_number "5"; exon_id "ENSE00003635811.1"; talon_gene "41016"; talon_transcript "142080"; talon_exon "662224"; ccdsid "CCDS10088.1"; exon_status "KNOWN"; level "3"; protein_id "ENSP00000207062.1"; source "ENSEMBL"; tag "CCDS";
chr15	HAVANA	exon	42531413	42531478	.	+	.	gene_id "ENSG00000092531.9"; transcript_id "ENST00000397138.5"; gene_type "protein_coding"; gene_status "KNOWN"; gene_name "SNAP23"; transcript_type "protein_coding"; transcript_status "KNOWN"; transcript_name "SNAP23-203"; exon_number "6"; exon_id "ENSE00001527439.1"; talon_gene "41016"; talon_transcript "142080"; talon_exon "662259"; ccdsid "CCDS10088.1"; exon_status "KNOWN"; level "2"; protein_id "ENSP00000380327.1"; source "HAVANA"; tag "CCDS";
chr15	HAVANA	transcript	42527943	42531651	.	+	.	gene_id "ENSG00000092531.9"; transcript_id "ENST00000563333.1"; gene_name "SNAP23"; gene_status "KNOWN"; gene_type "protein_coding"; transcript_type "retained_intron"; transcript_status "KNOWN"; transcript_name "SNAP23-205"; talon_gene "41016"; talon_transcript "142084"; havana_transcript "OTTHUMT00000423118.1"; level "2"; source "HAVANA"; transcript_support_level "2";
chr15	HAVANA	exon	42527943	42528420	.	+	.	gene_id "ENSG00000092531.9"; transcript_id "ENST00000563333.1"; gene_type "protein_coding"; gene_status "KNOWN"; gene_name "SNAP23"; transcript_type "retained_intron"; transcript_status "KNOWN"; transcript_name "SNAP23-205"; exon_number "1"; exon_id "ENSE00002629889.1"; talon_gene "41016"; talon_transcript "142084"; talon_exon "662267"; exon_status "KNOWN"; level "2"; source "HAVANA";
chr15	ENSEMBL	exon	42529675	42529819	.	+	.	gene_id "ENSG00000092531.9"; transcript_id "ENST00000563333.1"; gene_type "protein_coding"; gene_status "KNOWN"; gene_name "SNAP23"; transcript_type "retained_intron"; transcript_status "KNOWN"; transcript_name "SNAP23-205"; exon_number "2"; exon_id "ENSE00003635811.1"; talon_gene "41016"; talon_transcript "142084"; talon_exon "662224"; ccdsid "CCDS10088.1"; exon_status "KNOWN"; level "3"; protein_id "ENSP00000207062.1"; source "ENSEMBL"; tag "CCDS";
chr15	HAVANA	exon	42531413	42531651	.	+	.	gene_id "ENSG00000092531.9"; transcript_id "ENST00000563333.1"; gene_type "protein_coding"; gene_status "KNOWN"; gene_name "SNAP23"; transcript_type "retained_intron"; transcript_status "KNOWN"; transcript_name "SNAP23-205"; exon_number "3"; exon_id "ENSE00002596822.1"; talon_gene "41016"; talon_transcript "142084"; talon_exon "662268"; exon_status "KNOWN"; level "2"; source "HAVANA";
chr15	HAVANA	gene	42537820	42548793	.	-	.	gene_id "ENSG00000180979.9"; gene_name "LRRC57"; gene_status "KNOWN"; gene_type "protein_coding"; talon_gene "41019"; havana_gene "OTTHUMG00000193354.1"; level "2"; tag "overlapping_locus";
chr15	HAVANA	transcript	42537820	42548802	.	-	.	gene_id "ENSG00000180979.9"; transcript_id "ENST00000323443.6"; gene_name "LRRC57"; gene_status "KNOWN"; gene_type "protein_coding"; transcript_type "protein_coding"; transcript_status "KNOWN"; transcript_name "LRRC57-201"; talon_gene "41019"; talon_transcript "142088"; ccdsid "CCDS10089.1"; havana_transcript "OTTHUMT00000253174.2"; level "2"; protein_id "ENSP00000326817.2"; source "HAVANA"; tag "CCDS"; transcript_support_level "1";
chr15	HAVANA	exon	42548351	42548802	.	-	.	gene_id "ENSG00000180979.9"; transcript_id "ENST00000323443.6"; gene_type "protein_coding"; gene_status "KNOWN"; gene_name "LRRC57"; transcript_type "protein_coding"; transcript_status "KNOWN"; transcript_name "LRRC57-201"; exon_number "1"; exon_id "ENSE00001284526.1"; talon_gene "41019"; talon_transcript "142088"; talon_exon "662291"; ccdsid "CCDS10089.1"; exon_status "KNOWN"; level "2"; protein_id "ENSP00000326817.2"; source "HAVANA"; tag "CCDS";
chr15	HAVANA	exon	42548106	42548244	.	-	.	gene_id "ENSG00000180979.9"; transcript_id "ENST00000323443.6"; gene_type "protein_coding"; gene_status "KNOWN"; gene_name "LRRC57"; transcript_type "protein_coding"; transcript_status "KNOWN"; transcript_name "LRRC57-201"; exon_number "2"; exon_id "ENSE00003832372.1"; talon_gene "41019"; talon_transcript "142088"; talon_exon "662283"; ccdsid "CCDS10089.1"; exon_status "KNOWN"; level "2"; protein_id "ENSP00000497618.1"; source "HAVANA"; tag "readthrough_transcript";
chr15	HAVANA	exon	42547261	42547529	.	-	.	gene_id "ENSG00000180979.9"; transcript_id "ENST00000323443.6"; gene_type "protein_coding"; gene_status "KNOWN"; gene_name "LRRC57"; transcript_type "protein_coding"; transcript_status "KNOWN"; transcript_name "LRRC57-201"; exon_number "3"; exon_id "ENSE00003832782.1"; talon_gene "41019"; talon_transcript "142088"; talon_exon "662285"; ccdsid "CCDS10089.1"; exon_status "KNOWN"; level "2"; protein_id "ENSP00000497618.1"; source "HAVANA"; tag "readthrough_transcript";
chr15	HAVANA	exon	42545077	42545262	.	-	.	gene_id "ENSG00000180979.9"; transcript_id "ENST00000323443.6"; gene_type "protein_coding"; gene_status "KNOWN"; gene_name "LRRC57"; transcript_type "protein_coding"; transcript_status "KNOWN"; transcript_name "LRRC57-201"; exon_number "4"; exon_id "ENSE00003839816.1"; talon_gene "41019"; talon_transcript "142088"; talon_exon "662287"; ccdsid "CCDS10089.1"; exon_status "KNOWN"; level "2"; protein_id "ENSP00000497618.1"; source "HAVANA"; tag "readthrough_transcript";
chr15	HAVANA	exon	42537820	42544124	.	-	.	gene_id "ENSG00000180979.9"; transcript_id "ENST00000323443.6"; gene_type "protein_coding"; gene_status "KNOWN"; gene_name "LRRC57"; transcript_type "protein_coding"; transcript_status "KNOWN"; transcript_name "LRRC57-201"; exon_number "5"; exon_id "ENSE00003753280.1"; talon_gene "41019"; talon_transcript "142088"; talon_exon "662293"; ccdsid "CCDS10089.1"; exon_status "KNOWN"; level "2"; protein_id "ENSP00000326817.2"; source "HAVANA"; tag "CCDS";
chr15	HAVANA	transcript	42542522	42548773	.	-	.	gene_id "ENSG00000180979.9"; transcript_id "ENST00000397130.7"; gene_name "LRRC57"; gene_status "KNOWN"; gene_type "protein_coding"; transcript_type "protein_coding"; transcript_status "KNOWN"; transcript_name "LRRC57-202"; talon_gene "41019"; talon_transcript "142089"; ccdsid "CCDS10089.1"; havana_transcript "OTTHUMT00000431087.2"; level "2"; protein_id "ENSP00000380319.3"; source "HAVANA"; tag "CCDS"; transcript_support_level "1";
chr15	HAVANA	exon	42548693	42548773	.	-	.	gene_id "ENSG00000180979.9"; transcript_id "ENST00000397130.7"; gene_type "protein_coding"; gene_status "KNOWN"; gene_name "LRRC57"; transcript_type "protein_coding"; transcript_status "KNOWN"; transcript_name "LRRC57-202"; exon_number "1"; exon_id "ENSE00002582297.1"; talon_gene "41019"; talon_transcript "142089"; talon_exon "662294"; ccdsid "CCDS10089.1"; exon_status "KNOWN"; level "2"; protein_id "ENSP00000380319.3"; source "HAVANA"; tag "CCDS";
chr15	HAVANA	exon	42548351	42548456	.	-	.	gene_id "ENSG00000180979.9"; transcript_id "ENST00000397130.7"; gene_type "protein_coding"; gene_status "KNOWN"; gene_name "LRRC57"; transcript_type "protein_coding"; transcript_status "KNOWN"; transcript_name "LRRC57-202"; exon_number "2"; exon_id "ENSE00003834858.1"; talon_gene "41019"; talon_transcript "142089"; talon_exon "662281"; ccdsid "CCDS10089.1"; exon_status "KNOWN"; level "2"; protein_id "ENSP00000497618.1"; source "HAVANA"; tag "readthrough_transcript";
chr15	HAVANA	exon	42548106	42548244	.	-	.	gene_id "ENSG00000180979.9"; transcript_id "ENST00000397130.7"; gene_type "protein_coding"; gene_status "KNOWN"; gene_name "LRRC57"; transcript_type "protein_coding"; transcript_status "KNOWN"; transcript_name "LRRC57-202"; exon_number "3"; exon_id "ENSE00003832372.1"; talon_gene "41019"; talon_transcript "142089"; talon_exon "662283"; ccdsid "CCDS10089.1"; exon_status "KNOWN"; level "2"; protein_id "ENSP00000497618.1"; source "HAVANA"; tag "readthrough_transcript";
chr15	HAVANA	exon	42547261	42547529	.	-	.	gene_id "ENSG00000180979.9"; transcript_id "ENST00000397130.7"; gene_type "protein_coding"; gene_status "KNOWN"; gene_name "LRRC57"; transcript_type "protein_coding"; transcript_status "KNOWN"; transcript_name "LRRC57-202"; exon_number "4"; exon_id "ENSE00003832782.1"; talon_gene "41019"; talon_transcript "142089"; talon_exon "662285"; ccdsid "CCDS10089.1"; exon_status "KNOWN"; level "2"; protein_id "ENSP00000497618.1"; source "HAVANA"; tag "readthrough_transcript";
chr15	HAVANA	exon	42545077	42545262	.	-	.	gene_id "ENSG00000180979.9"; transcript_id "ENST00000397130.7"; gene_type "protein_coding"; gene_status "KNOWN"; gene_name "LRRC57"; transcript_type "protein_coding"; transcript_status "KNOWN"; transcript_name "LRRC57-202"; exon_number "5"; exon_id "ENSE00003839816.1"; talon_gene "41019"; talon_transcript "142089"; talon_exon "662287"; ccdsid "CCDS10089.1"; exon_status "KNOWN"; level "2"; protein_id "ENSP00000497618.1"; source "HAVANA"; tag "readthrough_transcript";
chr15	HAVANA	exon	42542522	42544124	.	-	.	gene_id "ENSG00000180979.9"; transcript_id "ENST00000397130.7"; gene_type "protein_coding"; gene_status "KNOWN"; gene_name "LRRC57"; transcript_type "protein_coding"; transcript_status "KNOWN"; transcript_name "LRRC57-202"; exon_number "6"; exon_id "ENSE00001527414.2"; talon_gene "41019"; talon_transcript "142089"; talon_exon "662295"; ccdsid "CCDS10089.1"; exon_status "KNOWN"; level "2"; protein_id "ENSP00000380319.3"; source "HAVANA"; tag "CCDS";
chr15	HAVANA	transcript	42542524	42548772	.	-	.	gene_id "ENSG00000180979.9"; transcript_id "ENST00000563454.5"; gene_name "LRRC57"; gene_status "KNOWN"; gene_type "protein_coding"; transcript_type "protein_coding"; transcript_status "KNOWN"; transcript_name "LRRC57-204"; talon_gene "41019"; talon_transcript "142090"; ccdsid "CCDS10089.1"; havana_transcript "OTTHUMT00000431088.1"; level "2"; protein_id "ENSP00000455445.1"; source "HAVANA"; tag "CCDS"; transcript_support_level "2";
chr15	HAVANA	exon	42548667	42548772	.	-	.	gene_id "ENSG00000180979.9"; transcript_id "ENST00000563454.5"; gene_type "protein_coding"; gene_status "KNOWN"; gene_name "LRRC57"; transcript_type "protein_coding"; transcript_status "KNOWN"; transcript_name "LRRC57-204"; exon_number "1"; exon_id "ENSE00002606732.1"; talon_gene "41019"; talon_transcript "142090"; talon_exon "662296"; ccdsid "CCDS10089.1"; exon_status "KNOWN"; level "2"; protein_id "ENSP00000455445.1"; source "HAVANA"; tag "CCDS";
chr15	HAVANA	exon	42548351	42548456	.	-	.	gene_id "ENSG00000180979.9"; transcript_id "ENST00000563454.5"; gene_type "protein_coding"; gene_status "KNOWN"; gene_name "LRRC57"; transcript_type "protein_coding"; transcript_status "KNOWN"; transcript_name "LRRC57-204"; exon_number "2"; exon_id "ENSE00003834858.1"; talon_gene "41019"; talon_transcript "142090"; talon_exon "662281"; ccdsid "CCDS10089.1"; exon_status "KNOWN"; level "2"; protein_id "ENSP00000497618.1"; source "HAVANA"; tag "readthrough_transcript";
chr15	HAVANA	exon	42548106	42548244	.	-	.	gene_id "ENSG00000180979.9"; transcript_id "ENST00000563454.5"; gene_type "protein_coding"; gene_status "KNOWN"; gene_name "LRRC57"; transcript_type "protein_coding"; transcript_status "KNOWN"; transcript_name "LRRC57-204"; exon_number "3"; exon_id "ENSE00003832372.1"; talon_gene "41019"; talon_transcript "142090"; talon_exon "662283"; ccdsid "CCDS10089.1"; exon_status "KNOWN"; level "2"; protein_id "ENSP00000497618.1"; source "HAVANA"; tag "readthrough_transcript";
chr15	HAVANA	exon	42547261	42547529	.	-	.	gene_id "ENSG00000180979.9"; transcript_id "ENST00000563454.5"; gene_type "protein_coding"; gene_status "KNOWN"; gene_name "LRRC57"; transcript_type "protein_coding"; transcript_status "KNOWN"; transcript_name "LRRC57-204"; exon_number "4"; exon_id "ENSE00003832782.1"; talon_gene "41019"; talon_transcript "142090"; talon_exon "662285"; ccdsid "CCDS10089.1"; exon_status "KNOWN"; level "2"; protein_id "ENSP00000497618.1"; source "HAVANA"; tag "readthrough_transcript";
chr15	HAVANA	exon	42545077	42545262	.	-	.	gene_id "ENSG00000180979.9"; transcript_id "ENST00000563454.5"; gene_type "protein_coding"; gene_status "KNOWN"; gene_name "LRRC57"; transcript_type "protein_coding"; transcript_status "KNOWN"; transcript_name "LRRC57-204"; exon_number "5"; exon_id "ENSE00003839816.1"; talon_gene "41019"; talon_transcript "142090"; talon_exon "662287"; ccdsid "CCDS10089.1"; exon_status "KNOWN"; level "2"; protein_id "ENSP00000497618.1"; source "HAVANA"; tag "readthrough_transcript";
chr15	HAVANA	exon	42542524	42544124	.	-	.	gene_id "ENSG00000180979.9"; transcript_id "ENST00000563454.5"; gene_type "protein_coding"; gene_status "KNOWN"; gene_name "LRRC57"; transcript_type "protein_coding"; transcript_status "KNOWN"; transcript_name "LRRC57-204"; exon_number "6"; exon_id "ENSE00001284521.2"; talon_gene "41019"; talon_transcript "142090"; talon_exon "662298"; ccdsid "CCDS10089.1"; exon_status "KNOWN"; level "2"; protein_id "ENSP00000455445.1"; source "HAVANA"; tag "CCDS";
chr15	HAVANA	transcript	42543967	42545449	.	-	.	gene_id "ENSG00000180979.9"; transcript_id "ENST00000562868.1"; gene_name "LRRC57"; gene_status "KNOWN"; gene_type "protein_coding"; transcript_type "retained_intron"; transcript_status "KNOWN"; transcript_name "LRRC57-203"; talon_gene "41019"; talon_transcript "142091"; havana_transcript "OTTHUMT00000431089.1"; level "2"; source "HAVANA"; transcript_support_level "2";
chr15	HAVANA	exon	42545077	42545449	.	-	.	gene_id "ENSG00000180979.9"; transcript_id "ENST00000562868.1"; gene_type "protein_coding"; gene_status "KNOWN"; gene_name "LRRC57"; transcript_type "retained_intron"; transcript_status "KNOWN"; transcript_name "LRRC57-203"; exon_number "1"; exon_id "ENSE00002592894.1"; talon_gene "41019"; talon_transcript "142091"; talon_exon "662299"; exon_status "KNOWN"; level "2"; source "HAVANA";
chr15	HAVANA	exon	42543967	42544124	.	-	.	gene_id "ENSG00000180979.9"; transcript_id "ENST00000562868.1"; gene_type "protein_coding"; gene_status "KNOWN"; gene_name "LRRC57"; transcript_type "retained_intron"; transcript_status "KNOWN"; transcript_name "LRRC57-203"; exon_number "2"; exon_id "ENSE00002580401.1"; talon_gene "41019"; talon_transcript "142091"; talon_exon "662300"; exon_status "KNOWN"; level "2"; source "HAVANA";
chr15	HAVANA	transcript	42544043	42548793	.	-	.	gene_id "ENSG00000180979.9"; transcript_id "ENST00000569830.1"; gene_name "LRRC57"; gene_status "KNOWN"; gene_type "protein_coding"; transcript_type "retained_intron"; transcript_status "KNOWN"; transcript_name "LRRC57-205"; talon_gene "41019"; talon_transcript "142092"; havana_transcript "OTTHUMT00000431090.1"; level "2"; source "HAVANA"; transcript_support_level "2";
chr15	HAVANA	exon	42548693	42548793	.	-	.	gene_id "ENSG00000180979.9"; transcript_id "ENST00000569830.1"; gene_type "protein_coding"; gene_status "KNOWN"; gene_name "LRRC57"; transcript_type "retained_intron"; transcript_status "KNOWN"; transcript_name "LRRC57-205"; exon_number "1"; exon_id "ENSE00001527416.3"; talon_gene "41019"; talon_transcript "142092"; talon_exon "662301"; exon_status "KNOWN"; level "2"; source "HAVANA";
chr15	HAVANA	exon	42548351	42548456	.	-	.	gene_id "ENSG00000180979.9"; transcript_id "ENST00000569830.1"; gene_type "protein_coding"; gene_status "KNOWN"; gene_name "LRRC57"; transcript_type "retained_intron"; transcript_status "KNOWN"; transcript_name "LRRC57-205"; exon_number "2"; exon_id "ENSE00003834858.1"; talon_gene "41019"; talon_transcript "142092"; talon_exon "662281"; ccdsid "CCDS10089.1"; exon_status "KNOWN"; level "2"; protein_id "ENSP00000497618.1"; source "HAVANA"; tag "readthrough_transcript";
chr15	HAVANA	exon	42547261	42548244	.	-	.	gene_id "ENSG00000180979.9"; transcript_id "ENST00000569830.1"; gene_type "protein_coding"; gene_status "KNOWN"; gene_name "LRRC57"; transcript_type "retained_intron"; transcript_status "KNOWN"; transcript_name "LRRC57-205"; exon_number "3"; exon_id "ENSE00002610311.1"; talon_gene "41019"; talon_transcript "142092"; talon_exon "662302"; exon_status "KNOWN"; level "2"; source "HAVANA";
chr15	HAVANA	exon	42545077	42545262	.	-	.	gene_id "ENSG00000180979.9"; transcript_id "ENST00000569830.1"; gene_type "protein_coding"; gene_status "KNOWN"; gene_name "LRRC57"; transcript_type "retained_intron"; transcript_status "KNOWN"; transcript_name "LRRC57-205"; exon_number "4"; exon_id "ENSE00003839816.1"; talon_gene "41019"; talon_transcript "142092"; talon_exon "662287"; ccdsid "CCDS10089.1"; exon_status "KNOWN"; level "2"; protein_id "ENSP00000497618.1"; source "HAVANA"; tag "readthrough_transcript";
chr15	HAVANA	exon	42544043	42544124	.	-	.	gene_id "ENSG00000180979.9"; transcript_id "ENST00000569830.1"; gene_type "protein_coding"; gene_status "KNOWN"; gene_name "LRRC57"; transcript_type "retained_intron"; transcript_status "KNOWN"; transcript_name "LRRC57-205"; exon_number "5"; exon_id "ENSE00002609711.1"; talon_gene "41019"; talon_transcript "142092"; talon_exon "662303"; exon_status "KNOWN"; level "2"; source "HAVANA";
chr15	HAVANA	gene	42548810	42561299	.	+	.	gene_id "ENSG00000137814.10"; gene_name "HAUS2"; gene_status "KNOWN"; gene_type "protein_coding"; talon_gene "41020"; havana_gene "OTTHUMG00000130678.4"; level "2";
chr15	HAVANA	transcript	42548810	42569994	.	+	.	gene_id "ENSG00000137814.10"; transcript_id "ENST00000260372.7"; gene_name "HAUS2"; gene_status "KNOWN"; gene_type "protein_coding"; transcript_type "protein_coding"; transcript_status "KNOWN"; transcript_name "HAUS2-201"; talon_gene "41020"; talon_transcript "142094"; ccdsid "CCDS10090.1"; havana_transcript "OTTHUMT00000253173.1"; level "2"; protein_id "ENSP00000260372.3"; source "HAVANA"; tag "CCDS"; transcript_support_level "1";
chr15	HAVANA	exon	42548810	42548965	.	+	.	gene_id "ENSG00000137814.10"; transcript_id "ENST00000260372.7"; gene_type "protein_coding"; gene_status "KNOWN"; gene_name "HAUS2"; transcript_type "protein_coding"; transcript_status "KNOWN"; transcript_name "HAUS2-201"; exon_number "1"; exon_id "ENSE00001884382.1"; talon_gene "41020"; talon_transcript "142094"; talon_exon "662307"; ccdsid "CCDS10090.1"; exon_status "KNOWN"; level "2"; protein_id "ENSP00000260372.3"; source "HAVANA"; tag "CCDS";
chr15	ENSEMBL	exon	42558198	42558290	.	+	.	gene_id "ENSG00000137814.10"; transcript_id "ENST00000260372.7"; gene_type "protein_coding"; gene_status "KNOWN"; gene_name "HAUS2"; transcript_type "protein_coding"; transcript_status "KNOWN"; transcript_name "HAUS2-201"; exon_number "2"; exon_id "ENSE00000884150.1"; talon_gene "41020"; talon_transcript "142094"; talon_exon "662309"; ccdsid "CCDS81867.1"; exon_status "KNOWN"; level "3"; protein_id "ENSP00000491926.1"; source "ENSEMBL"; tag "CCDS";
chr15	ENSEMBL	exon	42559339	42559408	.	+	.	gene_id "ENSG00000137814.10"; transcript_id "ENST00000260372.7"; gene_type "protein_coding"; gene_status "KNOWN"; gene_name "HAUS2"; transcript_type "protein_coding"; transcript_status "KNOWN"; transcript_name "HAUS2-201"; exon_number "3"; exon_id "ENSE00003697532.1"; talon_gene "41020"; talon_transcript "142094"; talon_exon "662311"; ccdsid "CCDS81867.1"; exon_status "KNOWN"; level "3"; protein_id "ENSP00000491926.1"; source "ENSEMBL"; tag "CCDS";
chr15	HAVANA	exon	42561270	42561402	.	+	.	gene_id "ENSG00000137814.10"; transcript_id "ENST00000260372.7"; gene_type "protein_coding"; gene_status "KNOWN"; gene_name "HAUS2"; transcript_type "protein_coding"; transcript_status "KNOWN"; transcript_name "HAUS2-201"; exon_number "4"; exon_id "ENSE00003545064.1"; talon_gene "41020"; talon_transcript "142094"; talon_exon "662313"; ccdsid "CCDS10090.1"; exon_status "KNOWN"; level "2"; protein_id "ENSP00000260372.3"; source "HAVANA"; tag "CCDS";
chr15	HAVANA	exon	42563749	42563857	.	+	.	gene_id "ENSG00000137814.10"; transcript_id "ENST00000260372.7"; gene_type "protein_coding"; gene_status "KNOWN"; gene_name "HAUS2"; transcript_type "protein_coding"; transcript_status "KNOWN"; transcript_name "HAUS2-201"; exon_number "5"; exon_id "ENSE00003620542.1"; talon_gene "41020"; talon_transcript "142094"; talon_exon "662315"; ccdsid "CCDS10090.1"; exon_status "KNOWN"; level "2"; protein_id "ENSP00000260372.3"; source "HAVANA"; tag "CCDS";
chr15	HAVANA	exon	42566607	42569994	.	+	.	gene_id "ENSG00000137814.10"; transcript_id "ENST00000260372.7"; gene_type "protein_coding"; gene_status "KNOWN"; gene_name "HAUS2"; transcript_type "protein_coding"; transcript_status "KNOWN"; transcript_name "HAUS2-201"; exon_number "6"; exon_id "ENSE00001924665.1"; talon_gene "41020"; talon_transcript "142094"; talon_exon "662317"; ccdsid "CCDS10090.1"; exon_status "KNOWN"; level "2"; protein_id "ENSP00000260372.3"; source "HAVANA"; tag "CCDS";
chr15	HAVANA	transcript	42548828	42567858	.	+	.	gene_id "ENSG00000137814.10"; transcript_id "ENST00000568876.5"; gene_name "HAUS2"; gene_status "KNOWN"; gene_type "protein_coding"; transcript_type "protein_coding"; transcript_status "KNOWN"; transcript_name "HAUS2-208"; talon_gene "41020"; talon_transcript "142096"; ccdsid "CCDS45247.1"; havana_transcript "OTTHUMT00000429963.1"; level "2"; protein_id "ENSP00000456578.1"; source "HAVANA"; tag "CCDS"; transcript_support_level "4";
chr15	HAVANA	exon	42548828	42548965	.	+	.	gene_id "ENSG00000137814.10"; transcript_id "ENST00000568876.5"; gene_type "protein_coding"; gene_status "KNOWN"; gene_name "HAUS2"; transcript_type "protein_coding"; transcript_status "KNOWN"; transcript_name "HAUS2-208"; exon_number "1"; exon_id "ENSE00000679106.5"; talon_gene "41020"; talon_transcript "142096"; talon_exon "662318"; ccdsid "CCDS45247.1"; exon_status "KNOWN"; level "2"; protein_id "ENSP00000457169.1"; source "HAVANA"; tag "CCDS";
chr15	ENSEMBL	exon	42559339	42559408	.	+	.	gene_id "ENSG00000137814.10"; transcript_id "ENST00000568876.5"; gene_type "protein_coding"; gene_status "KNOWN"; gene_name "HAUS2"; transcript_type "protein_coding"; transcript_status "KNOWN"; transcript_name "HAUS2-208"; exon_number "2"; exon_id "ENSE00003697532.1"; talon_gene "41020"; talon_transcript "142096"; talon_exon "662311"; ccdsid "CCDS81867.1"; exon_status "KNOWN"; level "3"; protein_id "ENSP00000491926.1"; source "ENSEMBL"; tag "CCDS";
chr15	HAVANA	exon	42561270	42561402	.	+	.	gene_id "ENSG00000137814.10"; transcript_id "ENST00000568876.5"; gene_type "protein_coding"; gene_status "KNOWN"; gene_name "HAUS2"; transcript_type "protein_coding"; transcript_status "KNOWN"; transcript_name "HAUS2-208"; exon_number "3"; exon_id "ENSE00003545064.1"; talon_gene "41020"; talon_transcript "142096"; talon_exon "662313"; ccdsid "CCDS10090.1"; exon_status "KNOWN"; level "2"; protein_id "ENSP00000260372.3"; source "HAVANA"; tag "CCDS";
chr15	HAVANA	exon	42563749	42563857	.	+	.	gene_id "ENSG00000137814.10"; transcript_id "ENST00000568876.5"; gene_type "protein_coding"; gene_status "KNOWN"; gene_name "HAUS2"; transcript_type "protein_coding"; transcript_status "KNOWN"; transcript_name "HAUS2-208"; exon_number "4"; exon_id "ENSE00003620542.1"; talon_gene "41020"; talon_transcript "142096"; talon_exon "662315"; ccdsid "CCDS10090.1"; exon_status "KNOWN"; level "2"; protein_id "ENSP00000260372.3"; source "HAVANA"; tag "CCDS";
chr15	HAVANA	exon	42566607	42567858	.	+	.	gene_id "ENSG00000137814.10"; transcript_id "ENST00000568876.5"; gene_type "protein_coding"; gene_status "KNOWN"; gene_name "HAUS2"; transcript_type "protein_coding"; transcript_status "KNOWN"; transcript_name "HAUS2-208"; exon_number "5"; exon_id "ENSE00002591838.1"; talon_gene "41020"; talon_transcript "142096"; talon_exon "662324"; ccdsid "CCDS45247.1"; exon_status "KNOWN"; level "2"; protein_id "ENSP00000456578.1"; source "HAVANA"; tag "CCDS";
chr15	HAVANA	transcript	42548834	42561687	.	+	.	gene_id "ENSG00000137814.10"; transcript_id "ENST00000568846.6"; gene_name "HAUS2"; gene_status "KNOWN"; gene_type "protein_coding"; transcript_type "protein_coding"; transcript_status "KNOWN"; transcript_name "HAUS2-207"; talon_gene "41020"; talon_transcript "142097"; havana_transcript "OTTHUMT00000429964.2"; level "2"; protein_id "ENSP00000475743.1"; source "HAVANA"; tag "basic"; transcript_support_level "3";
chr15	HAVANA	exon	42548834	42548965	.	+	.	gene_id "ENSG00000137814.10"; transcript_id "ENST00000568846.6"; gene_type "protein_coding"; gene_status "KNOWN"; gene_name "HAUS2"; transcript_type "protein_coding"; transcript_status "KNOWN"; transcript_name "HAUS2-207"; exon_number "1"; exon_id "ENSE00002588481.1"; talon_gene "41020"; talon_transcript "142097"; talon_exon "662325"; exon_status "KNOWN"; level "2"; protein_id "ENSP00000475743.1"; source "HAVANA"; tag "basic";
chr15	ENSEMBL	exon	42559339	42559408	.	+	.	gene_id "ENSG00000137814.10"; transcript_id "ENST00000568846.6"; gene_type "protein_coding"; gene_status "KNOWN"; gene_name "HAUS2"; transcript_type "protein_coding"; transcript_status "KNOWN"; transcript_name "HAUS2-207"; exon_number "2"; exon_id "ENSE00003697532.1"; talon_gene "41020"; talon_transcript "142097"; talon_exon "662311"; ccdsid "CCDS81867.1"; exon_status "KNOWN"; level "3"; protein_id "ENSP00000491926.1"; source "ENSEMBL"; tag "CCDS";
chr15	ENSEMBL	exon	42560782	42560870	.	+	.	gene_id "ENSG00000137814.10"; transcript_id "ENST00000568846.6"; gene_type "protein_coding"; gene_status "KNOWN"; gene_name "HAUS2"; transcript_type "protein_coding"; transcript_status "KNOWN"; transcript_name "HAUS2-207"; exon_number "3"; exon_id "ENSE00003698183.1"; talon_gene "41020"; talon_transcript "142097"; talon_exon "662320"; ccdsid "CCDS81867.1"; exon_status "KNOWN"; level "3"; protein_id "ENSP00000491926.1"; source "ENSEMBL"; tag "CCDS";
chr15	HAVANA	exon	42561270	42561687	.	+	.	gene_id "ENSG00000137814.10"; transcript_id "ENST00000568846.6"; gene_type "protein_coding"; gene_status "KNOWN"; gene_name "HAUS2"; transcript_type "protein_coding"; transcript_status "KNOWN"; transcript_name "HAUS2-207"; exon_number "4"; exon_id "ENSE00002626143.2"; talon_gene "41020"; talon_transcript "142097"; talon_exon "662327"; exon_status "KNOWN"; level "2"; protein_id "ENSP00000475743.1"; source "HAVANA"; tag "basic";
chr15	HAVANA	transcript	42548838	42566733	.	+	.	gene_id "ENSG00000137814.10"; transcript_id "ENST00000563479.5"; gene_name "HAUS2"; gene_status "KNOWN"; gene_type "protein_coding"; transcript_type "nonsense_mediated_decay"; transcript_status "KNOWN"; transcript_name "HAUS2-204"; talon_gene "41020"; talon_transcript "142099"; havana_transcript "OTTHUMT00000429966.1"; level "2"; protein_id "ENSP00000456054.1"; source "HAVANA"; transcript_support_level "3";
chr15	HAVANA	exon	42548838	42548965	.	+	.	gene_id "ENSG00000137814.10"; transcript_id "ENST00000563479.5"; gene_type "protein_coding"; gene_status "KNOWN"; gene_name "HAUS2"; transcript_type "nonsense_mediated_decay"; transcript_status "KNOWN"; transcript_name "HAUS2-204"; exon_number "1"; exon_id "ENSE00002616258.1"; talon_gene "41020"; talon_transcript "142099"; talon_exon "662328"; exon_status "KNOWN"; level "2"; protein_id "ENSP00000455942.1"; source "HAVANA"; tag "cds_end_NF";
chr15	ENSEMBL	exon	42558198	42558290	.	+	.	gene_id "ENSG00000137814.10"; transcript_id "ENST00000563479.5"; gene_type "protein_coding"; gene_status "KNOWN"; gene_name "HAUS2"; transcript_type "nonsense_mediated_decay"; transcript_status "KNOWN"; transcript_name "HAUS2-204"; exon_number "2"; exon_id "ENSE00000884150.1"; talon_gene "41020"; talon_transcript "142099"; talon_exon "662309"; ccdsid "CCDS81867.1"; exon_status "KNOWN"; level "3"; protein_id "ENSP00000491926.1"; source "ENSEMBL"; tag "CCDS";
chr15	HAVANA	exon	42561270	42561402	.	+	.	gene_id "ENSG00000137814.10"; transcript_id "ENST00000563479.5"; gene_type "protein_coding"; gene_status "KNOWN"; gene_name "HAUS2"; transcript_type "nonsense_mediated_decay"; transcript_status "KNOWN"; transcript_name "HAUS2-204"; exon_number "3"; exon_id "ENSE00003545064.1"; talon_gene "41020"; talon_transcript "142099"; talon_exon "662313"; ccdsid "CCDS10090.1"; exon_status "KNOWN"; level "2"; protein_id "ENSP00000260372.3"; source "HAVANA"; tag "CCDS";
chr15	HAVANA	exon	42563749	42563857	.	+	.	gene_id "ENSG00000137814.10"; transcript_id "ENST00000563479.5"; gene_type "protein_coding"; gene_status "KNOWN"; gene_name "HAUS2"; transcript_type "nonsense_mediated_decay"; transcript_status "KNOWN"; transcript_name "HAUS2-204"; exon_number "4"; exon_id "ENSE00003620542.1"; talon_gene "41020"; talon_transcript "142099"; talon_exon "662315"; ccdsid "CCDS10090.1"; exon_status "KNOWN"; level "2"; protein_id "ENSP00000260372.3"; source "HAVANA"; tag "CCDS";
chr15	HAVANA	exon	42566607	42566733	.	+	.	gene_id "ENSG00000137814.10"; transcript_id "ENST00000563479.5"; gene_type "protein_coding"; gene_status "KNOWN"; gene_name "HAUS2"; transcript_type "nonsense_mediated_decay"; transcript_status "KNOWN"; transcript_name "HAUS2-204"; exon_number "5"; exon_id "ENSE00002599412.1"; talon_gene "41020"; talon_transcript "142099"; talon_exon "662333"; exon_status "KNOWN"; level "2"; protein_id "ENSP00000456054.1"; source "HAVANA";
chr15	HAVANA	transcript	42548838	42568930	.	+	.	gene_id "ENSG00000137814.10"; transcript_id "ENST00000391623.8"; gene_name "HAUS2"; gene_status "KNOWN"; gene_type "protein_coding"; transcript_type "nonsense_mediated_decay"; transcript_status "KNOWN"; transcript_name "HAUS2-202"; talon_gene "41020"; talon_transcript "142100"; havana_transcript "OTTHUMT00000429967.1"; level "2"; protein_id "ENSP00000390445.2"; source "HAVANA"; transcript_support_level "2";
chr15	HAVANA	exon	42548838	42548965	.	+	.	gene_id "ENSG00000137814.10"; transcript_id "ENST00000391623.8"; gene_type "protein_coding"; gene_status "KNOWN"; gene_name "HAUS2"; transcript_type "nonsense_mediated_decay"; transcript_status "KNOWN"; transcript_name "HAUS2-202"; exon_number "1"; exon_id "ENSE00002616258.1"; talon_gene "41020"; talon_transcript "142100"; talon_exon "662328"; exon_status "KNOWN"; level "2"; protein_id "ENSP00000455942.1"; source "HAVANA"; tag "cds_end_NF";
chr15	ENSEMBL	exon	42559339	42559408	.	+	.	gene_id "ENSG00000137814.10"; transcript_id "ENST00000391623.8"; gene_type "protein_coding"; gene_status "KNOWN"; gene_name "HAUS2"; transcript_type "nonsense_mediated_decay"; transcript_status "KNOWN"; transcript_name "HAUS2-202"; exon_number "2"; exon_id "ENSE00003697532.1"; talon_gene "41020"; talon_transcript "142100"; talon_exon "662311"; ccdsid "CCDS81867.1"; exon_status "KNOWN"; level "3"; protein_id "ENSP00000491926.1"; source "ENSEMBL"; tag "CCDS";
chr15	ENSEMBL	exon	42560782	42560870	.	+	.	gene_id "ENSG00000137814.10"; transcript_id "ENST00000391623.8"; gene_type "protein_coding"; gene_status "KNOWN"; gene_name "HAUS2"; transcript_type "nonsense_mediated_decay"; transcript_status "KNOWN"; transcript_name "HAUS2-202"; exon_number "3"; exon_id "ENSE00003698183.1"; talon_gene "41020"; talon_transcript "142100"; talon_exon "662320"; ccdsid "CCDS81867.1"; exon_status "KNOWN"; level "3"; protein_id "ENSP00000491926.1"; source "ENSEMBL"; tag "CCDS";
chr15	HAVANA	exon	42561270	42561402	.	+	.	gene_id "ENSG00000137814.10"; transcript_id "ENST00000391623.8"; gene_type "protein_coding"; gene_status "KNOWN"; gene_name "HAUS2"; transcript_type "nonsense_mediated_decay"; transcript_status "KNOWN"; transcript_name "HAUS2-202"; exon_number "4"; exon_id "ENSE00003545064.1"; talon_gene "41020"; talon_transcript "142100"; talon_exon "662313"; ccdsid "CCDS10090.1"; exon_status "KNOWN"; level "2"; protein_id "ENSP00000260372.3"; source "HAVANA"; tag "CCDS";
chr15	HAVANA	exon	42563749	42563857	.	+	.	gene_id "ENSG00000137814.10"; transcript_id "ENST00000391623.8"; gene_type "protein_coding"; gene_status "KNOWN"; gene_name "HAUS2"; transcript_type "nonsense_mediated_decay"; transcript_status "KNOWN"; transcript_name "HAUS2-202"; exon_number "5"; exon_id "ENSE00003620542.1"; talon_gene "41020"; talon_transcript "142100"; talon_exon "662315"; ccdsid "CCDS10090.1"; exon_status "KNOWN"; level "2"; protein_id "ENSP00000260372.3"; source "HAVANA"; tag "CCDS";
chr15	HAVANA	exon	42566607	42568930	.	+	.	gene_id "ENSG00000137814.10"; transcript_id "ENST00000391623.8"; gene_type "protein_coding"; gene_status "KNOWN"; gene_name "HAUS2"; transcript_type "nonsense_mediated_decay"; transcript_status "KNOWN"; transcript_name "HAUS2-202"; exon_number "6"; exon_id "ENSE00001293085.6"; talon_gene "41020"; talon_transcript "142100"; talon_exon "662334"; exon_status "KNOWN"; level "2"; protein_id "ENSP00000390445.2"; source "HAVANA";
chr15	HAVANA	transcript	42548858	42566630	.	+	.	gene_id "ENSG00000137814.10"; transcript_id "ENST00000564279.5"; gene_name "HAUS2"; gene_status "KNOWN"; gene_type "protein_coding"; transcript_type "nonsense_mediated_decay"; transcript_status "KNOWN"; transcript_name "HAUS2-205"; talon_gene "41020"; talon_transcript "142101"; ccdsid "CCDS81867.1"; havana_transcript "OTTHUMT00000429968.1"; level "2"; protein_id "ENSP00000455104.1"; source "HAVANA"; tag "CCDS"; transcript_support_level "4";
chr15	HAVANA	exon	42548858	42548965	.	+	.	gene_id "ENSG00000137814.10"; transcript_id "ENST00000564279.5"; gene_type "protein_coding"; gene_status "KNOWN"; gene_name "HAUS2"; transcript_type "nonsense_mediated_decay"; transcript_status "KNOWN"; transcript_name "HAUS2-205"; exon_number "1"; exon_id "ENSE00002615066.1"; talon_gene "41020"; talon_transcript "142101"; talon_exon "662335"; ccdsid "CCDS81867.1"; exon_status "KNOWN"; level "2"; protein_id "ENSP00000455104.1"; source "HAVANA"; tag "CCDS";
chr15	ENSEMBL	exon	42558198	42558290	.	+	.	gene_id "ENSG00000137814.10"; transcript_id "ENST00000564279.5"; gene_type "protein_coding"; gene_status "KNOWN"; gene_name "HAUS2"; transcript_type "nonsense_mediated_decay"; transcript_status "KNOWN"; transcript_name "HAUS2-205"; exon_number "2"; exon_id "ENSE00000884150.1"; talon_gene "41020"; talon_transcript "142101"; talon_exon "662309"; ccdsid "CCDS81867.1"; exon_status "KNOWN"; level "3"; protein_id "ENSP00000491926.1"; source "ENSEMBL"; tag "CCDS";
chr15	ENSEMBL	exon	42559339	42559408	.	+	.	gene_id "ENSG00000137814.10"; transcript_id "ENST00000564279.5"; gene_type "protein_coding"; gene_status "KNOWN"; gene_name "HAUS2"; transcript_type "nonsense_mediated_decay"; transcript_status "KNOWN"; transcript_name "HAUS2-205"; exon_number "3"; exon_id "ENSE00003697532.1"; talon_gene "41020"; talon_transcript "142101"; talon_exon "662311"; ccdsid "CCDS81867.1"; exon_status "KNOWN"; level "3"; protein_id "ENSP00000491926.1"; source "ENSEMBL"; tag "CCDS";
chr15	ENSEMBL	exon	42560782	42560870	.	+	.	gene_id "ENSG00000137814.10"; transcript_id "ENST00000564279.5"; gene_type "protein_coding"; gene_status "KNOWN"; gene_name "HAUS2"; transcript_type "nonsense_mediated_decay"; transcript_status "KNOWN"; transcript_name "HAUS2-205"; exon_number "4"; exon_id "ENSE00003698183.1"; talon_gene "41020"; talon_transcript "142101"; talon_exon "662320"; ccdsid "CCDS81867.1"; exon_status "KNOWN"; level "3"; protein_id "ENSP00000491926.1"; source "ENSEMBL"; tag "CCDS";
chr15	HAVANA	exon	42561270	42561402	.	+	.	gene_id "ENSG00000137814.10"; transcript_id "ENST00000564279.5"; gene_type "protein_coding"; gene_status "KNOWN"; gene_name "HAUS2"; transcript_type "nonsense_mediated_decay"; transcript_status "KNOWN"; transcript_name "HAUS2-205"; exon_number "5"; exon_id "ENSE00003545064.1"; talon_gene "41020"; talon_transcript "142101"; talon_exon "662313"; ccdsid "CCDS10090.1"; exon_status "KNOWN"; level "2"; protein_id "ENSP00000260372.3"; source "HAVANA"; tag "CCDS";
chr15	HAVANA	exon	42563749	42563857	.	+	.	gene_id "ENSG00000137814.10"; transcript_id "ENST00000564279.5"; gene_type "protein_coding"; gene_status "KNOWN"; gene_name "HAUS2"; transcript_type "nonsense_mediated_decay"; transcript_status "KNOWN"; transcript_name "HAUS2-205"; exon_number "6"; exon_id "ENSE00003620542.1"; talon_gene "41020"; talon_transcript "142101"; talon_exon "662315"; ccdsid "CCDS10090.1"; exon_status "KNOWN"; level "2"; protein_id "ENSP00000260372.3"; source "HAVANA"; tag "CCDS";
chr15	HAVANA	exon	42566607	42566630	.	+	.	gene_id "ENSG00000137814.10"; transcript_id "ENST00000564279.5"; gene_type "protein_coding"; gene_status "KNOWN"; gene_name "HAUS2"; transcript_type "nonsense_mediated_decay"; transcript_status "KNOWN"; transcript_name "HAUS2-205"; exon_number "7"; exon_id "ENSE00002577169.1"; talon_gene "41020"; talon_transcript "142101"; talon_exon "662336"; ccdsid "CCDS81867.1"; exon_status "KNOWN"; level "2"; protein_id "ENSP00000455104.1"; source "HAVANA"; tag "CCDS";
chr15	ENSEMBL	transcript	42548873	42561299	.	+	.	gene_id "ENSG00000137814.10"; transcript_id "ENST00000639412.1"; gene_name "HAUS2"; gene_status "KNOWN"; gene_type "protein_coding"; transcript_type "protein_coding"; transcript_status "KNOWN"; transcript_name "HAUS2-211"; talon_gene "41020"; talon_transcript "142103"; ccdsid "CCDS81867.1"; level "3"; protein_id "ENSP00000491926.1"; source "ENSEMBL"; tag "CCDS"; transcript_support_level "2";
chr15	ENSEMBL	exon	42548873	42548965	.	+	.	gene_id "ENSG00000137814.10"; transcript_id "ENST00000639412.1"; gene_type "protein_coding"; gene_status "KNOWN"; gene_name "HAUS2"; transcript_type "protein_coding"; transcript_status "KNOWN"; transcript_name "HAUS2-211"; exon_number "1"; exon_id "ENSE00003807246.1"; talon_gene "41020"; talon_transcript "142103"; talon_exon "662340"; ccdsid "CCDS81867.1"; exon_status "KNOWN"; level "3"; protein_id "ENSP00000491926.1"; source "ENSEMBL"; tag "CCDS";
chr15	ENSEMBL	exon	42558198	42558290	.	+	.	gene_id "ENSG00000137814.10"; transcript_id "ENST00000639412.1"; gene_type "protein_coding"; gene_status "KNOWN"; gene_name "HAUS2"; transcript_type "protein_coding"; transcript_status "KNOWN"; transcript_name "HAUS2-211"; exon_number "2"; exon_id "ENSE00000884150.1"; talon_gene "41020"; talon_transcript "142103"; talon_exon "662309"; ccdsid "CCDS81867.1"; exon_status "KNOWN"; level "3"; protein_id "ENSP00000491926.1"; source "ENSEMBL"; tag "CCDS";
chr15	ENSEMBL	exon	42559339	42559408	.	+	.	gene_id "ENSG00000137814.10"; transcript_id "ENST00000639412.1"; gene_type "protein_coding"; gene_status "KNOWN"; gene_name "HAUS2"; transcript_type "protein_coding"; transcript_status "KNOWN"; transcript_name "HAUS2-211"; exon_number "3"; exon_id "ENSE00003697532.1"; talon_gene "41020"; talon_transcript "142103"; talon_exon "662311"; ccdsid "CCDS81867.1"; exon_status "KNOWN"; level "3"; protein_id "ENSP00000491926.1"; source "ENSEMBL"; tag "CCDS";
chr15	ENSEMBL	exon	42560782	42560870	.	+	.	gene_id "ENSG00000137814.10"; transcript_id "ENST00000639412.1"; gene_type "protein_coding"; gene_status "KNOWN"; gene_name "HAUS2"; transcript_type "protein_coding"; transcript_status "KNOWN"; transcript_name "HAUS2-211"; exon_number "4"; exon_id "ENSE00003698183.1"; talon_gene "41020"; talon_transcript "142103"; talon_exon "662320"; ccdsid "CCDS81867.1"; exon_status "KNOWN"; level "3"; protein_id "ENSP00000491926.1"; source "ENSEMBL"; tag "CCDS";
chr15	ENSEMBL	exon	42561270	42561299	.	+	.	gene_id "ENSG00000137814.10"; transcript_id "ENST00000639412.1"; gene_type "protein_coding"; gene_status "KNOWN"; gene_name "HAUS2"; transcript_type "protein_coding"; transcript_status "KNOWN"; transcript_name "HAUS2-211"; exon_number "5"; exon_id "ENSE00003803020.1"; talon_gene "41020"; talon_transcript "142103"; talon_exon "662341"; ccdsid "CCDS81867.1"; exon_status "KNOWN"; level "3"; protein_id "ENSP00000491926.1"; source "ENSEMBL"; tag "CCDS";
chr15	HAVANA	gene	42571927	42572433	.	+	.	gene_id "ENSG00000260490.2"; gene_name "MYL12BP1"; gene_status "KNOWN"; gene_type "processed_pseudogene"; talon_gene "41022"; havana_gene "OTTHUMG00000175798.2"; level "1"; tag "pseudo_consens";
chr15	HAVANA	transcript	42571927	42572433	.	+	.	gene_id "ENSG00000260490.2"; transcript_id "ENST00000569826.2"; gene_name "MYL12BP1"; gene_status "KNOWN"; gene_type "processed_pseudogene"; transcript_type "processed_pseudogene"; transcript_status "KNOWN"; transcript_name "MYL12BP1-201"; talon_gene "41022"; talon_transcript "142107"; havana_transcript "OTTHUMT00000431092.2"; level "1"; ont "PGO:0000004"; source "HAVANA"; tag "basic"; transcript_support_level "NA";
chr15	HAVANA	exon	42571927	42572433	.	+	.	gene_id "ENSG00000260490.2"; transcript_id "ENST00000569826.2"; gene_type "processed_pseudogene"; gene_status "KNOWN"; gene_name "MYL12BP1"; transcript_type "processed_pseudogene"; transcript_status "KNOWN"; transcript_name "MYL12BP1-201"; exon_number "1"; exon_id "ENSE00002586051.2"; talon_gene "41022"; talon_transcript "142107"; talon_exon "662349"; exon_status "KNOWN"; level "1"; ont "PGO:0000004"; source "HAVANA"; tag "basic";
chr15	HAVANA	gene	42723562	42725637	.	-	.	gene_id "ENSG00000140326.13"; gene_name "CDAN1"; gene_status "KNOWN"; gene_type "protein_coding"; talon_gene "41025"; havana_gene "OTTHUMG00000175801.4"; level "2";
chr15	HAVANA	transcript	42723562	42725637	.	-	.	gene_id "ENSG00000140326.13"; transcript_id "ENST00000563604.1"; gene_name "CDAN1"; gene_status "KNOWN"; gene_type "protein_coding"; transcript_type "retained_intron"; transcript_status "KNOWN"; transcript_name "CDAN1-204"; talon_gene "41025"; talon_transcript "142118"; havana_transcript "OTTHUMT00000431102.1"; level "2"; source "HAVANA"; transcript_support_level "NA";
chr15	HAVANA	exon	42723562	42725637	.	-	.	gene_id "ENSG00000140326.13"; transcript_id "ENST00000563604.1"; gene_type "protein_coding"; gene_status "KNOWN"; gene_name "CDAN1"; transcript_type "retained_intron"; transcript_status "KNOWN"; transcript_name "CDAN1-204"; exon_number "1"; exon_id "ENSE00002586969.1"; talon_gene "41025"; talon_transcript "142118"; talon_exon "662498"; exon_status "KNOWN"; level "2"; source "HAVANA";
chr15	HAVANA	gene	42724102	42724922	.	+	.	gene_id "ENSG00000278769.1"; gene_name "AC090510.3"; gene_status "KNOWN"; gene_type "antisense"; talon_gene "41026"; havana_gene "OTTHUMG00000186823.2"; level "2";
chr15	HAVANA	transcript	42724102	42724922	.	+	.	gene_id "ENSG00000278769.1"; transcript_id "ENST00000615831.1"; gene_name "AC090510.3"; gene_status "KNOWN"; gene_type "antisense"; transcript_type "antisense"; transcript_status "KNOWN"; transcript_name "AC090510.3-201"; talon_gene "41026"; talon_transcript "142122"; havana_transcript "OTTHUMT00000473845.2"; level "2"; source "HAVANA"; tag "basic"; transcript_support_level "NA";
chr15	HAVANA	exon	42724102	42724922	.	+	.	gene_id "ENSG00000278769.1"; transcript_id "ENST00000615831.1"; gene_type "antisense"; gene_status "KNOWN"; gene_name "AC090510.3"; transcript_type "antisense"; transcript_status "KNOWN"; transcript_name "AC090510.3-201"; exon_number "1"; exon_id "ENSE00003721356.1"; talon_gene "41026"; talon_transcript "142122"; talon_exon "662510"; exon_status "KNOWN"; level "2"; source "HAVANA"; tag "basic";
chr15	HAVANA	gene	42942897	43106088	.	-	.	gene_id "ENSG00000159459.11"; gene_name "UBR1"; gene_status "KNOWN"; gene_type "protein_coding"; talon_gene "41032"; havana_gene "OTTHUMG00000130702.4"; level "2";
chr15	HAVANA	transcript	42942897	43106101	.	-	.	gene_id "ENSG00000159459.11"; transcript_id "ENST00000290650.8"; gene_name "UBR1"; gene_status "KNOWN"; gene_type "protein_coding"; transcript_type "protein_coding"; transcript_status "KNOWN"; transcript_name "UBR1-201"; talon_gene "41032"; talon_transcript "142136"; ccdsid "CCDS10091.1"; havana_transcript "OTTHUMT00000253202.1"; level "2"; protein_id "ENSP00000290650.4"; source "HAVANA"; tag "CCDS"; transcript_support_level "1";
chr15	HAVANA	exon	43105942	43106101	.	-	.	gene_id "ENSG00000159459.11"; transcript_id "ENST00000290650.8"; gene_type "protein_coding"; gene_status "KNOWN"; gene_name "UBR1"; transcript_type "protein_coding"; transcript_status "KNOWN"; transcript_name "UBR1-201"; exon_number "1"; exon_id "ENSE00001918677.1"; talon_gene "41032"; talon_transcript "142136"; talon_exon "662584"; ccdsid "CCDS10091.1"; exon_status "KNOWN"; level "2"; protein_id "ENSP00000290650.4"; source "HAVANA"; tag "CCDS";
chr15	HAVANA	exon	43085984	43086240	.	-	.	gene_id "ENSG00000159459.11"; transcript_id "ENST00000290650.8"; gene_type "protein_coding"; gene_status "KNOWN"; gene_name "UBR1"; transcript_type "protein_coding"; transcript_status "KNOWN"; transcript_name "UBR1-201"; exon_number "2"; exon_id "ENSE00003598337.1"; talon_gene "41032"; talon_transcript "142136"; talon_exon "662586"; ccdsid "CCDS10091.1"; exon_status "KNOWN"; level "2"; protein_id "ENSP00000290650.4"; source "HAVANA"; tag "CCDS";
chr15	HAVANA	exon	43082638	43082716	.	-	.	gene_id "ENSG00000159459.11"; transcript_id "ENST00000290650.8"; gene_type "protein_coding"; gene_status "KNOWN"; gene_name "UBR1"; transcript_type "protein_coding"; transcript_status "KNOWN"; transcript_name "UBR1-201"; exon_number "3"; exon_id "ENSE00003723414.1"; talon_gene "41032"; talon_transcript "142136"; talon_exon "662588"; ccdsid "CCDS10091.1"; exon_status "KNOWN"; level "2"; protein_id "ENSP00000290650.4"; source "HAVANA"; tag "CCDS";
chr15	HAVANA	exon	43074979	43075089	.	-	.	gene_id "ENSG00000159459.11"; transcript_id "ENST00000290650.8"; gene_type "protein_coding"; gene_status "KNOWN"; gene_name "UBR1"; transcript_type "protein_coding"; transcript_status "KNOWN"; transcript_name "UBR1-201"; exon_number "4"; exon_id "ENSE00003671520.1"; talon_gene "41032"; talon_transcript "142136"; talon_exon "662590"; ccdsid "CCDS10091.1"; exon_status "KNOWN"; level "2"; protein_id "ENSP00000290650.4"; source "HAVANA"; tag "CCDS";
chr15	HAVANA	exon	43070795	43070925	.	-	.	gene_id "ENSG00000159459.11"; transcript_id "ENST00000290650.8"; gene_type "protein_coding"; gene_status "KNOWN"; gene_name "UBR1"; transcript_type "protein_coding"; transcript_status "KNOWN"; transcript_name "UBR1-201"; exon_number "5"; exon_id "ENSE00003727964.1"; talon_gene "41032"; talon_transcript "142136"; talon_exon "662592"; ccdsid "CCDS10091.1"; exon_status "KNOWN"; level "2"; protein_id "ENSP00000290650.4"; source "HAVANA"; tag "CCDS";
chr15	HAVANA	exon	43067898	43068036	.	-	.	gene_id "ENSG00000159459.11"; transcript_id "ENST00000290650.8"; gene_type "protein_coding"; gene_status "KNOWN"; gene_name "UBR1"; transcript_type "protein_coding"; transcript_status "KNOWN"; transcript_name "UBR1-201"; exon_number "6"; exon_id "ENSE00003716847.1"; talon_gene "41032"; talon_transcript "142136"; talon_exon "662594"; ccdsid "CCDS10091.1"; exon_status "KNOWN"; level "2"; protein_id "ENSP00000290650.4"; source "HAVANA"; tag "CCDS";
chr15	HAVANA	exon	43060052	43060114	.	-	.	gene_id "ENSG00000159459.11"; transcript_id "ENST00000290650.8"; gene_type "protein_coding"; gene_status "KNOWN"; gene_name "UBR1"; transcript_type "protein_coding"; transcript_status "KNOWN"; transcript_name "UBR1-201"; exon_number "7"; exon_id "ENSE00003745531.1"; talon_gene "41032"; talon_transcript "142136"; talon_exon "662596"; ccdsid "CCDS10091.1"; exon_status "KNOWN"; level "2"; protein_id "ENSP00000290650.4"; source "HAVANA"; tag "CCDS";
chr15	HAVANA	exon	43059702	43059825	.	-	.	gene_id "ENSG00000159459.11"; transcript_id "ENST00000290650.8"; gene_type "protein_coding"; gene_status "KNOWN"; gene_name "UBR1"; transcript_type "protein_coding"; transcript_status "KNOWN"; transcript_name "UBR1-201"; exon_number "8"; exon_id "ENSE00003718937.1"; talon_gene "41032"; talon_transcript "142136"; talon_exon "662598"; ccdsid "CCDS10091.1"; exon_status "KNOWN"; level "2"; protein_id "ENSP00000290650.4"; source "HAVANA"; tag "CCDS";
chr15	HAVANA	exon	43059085	43059192	.	-	.	gene_id "ENSG00000159459.11"; transcript_id "ENST00000290650.8"; gene_type "protein_coding"; gene_status "KNOWN"; gene_name "UBR1"; transcript_type "protein_coding"; transcript_status "KNOWN"; transcript_name "UBR1-201"; exon_number "9"; exon_id "ENSE00003739344.1"; talon_gene "41032"; talon_transcript "142136"; talon_exon "662600"; ccdsid "CCDS10091.1"; exon_status "KNOWN"; level "2"; protein_id "ENSP00000290650.4"; source "HAVANA"; tag "CCDS";
chr15	HAVANA	exon	43058341	43058429	.	-	.	gene_id "ENSG00000159459.11"; transcript_id "ENST00000290650.8"; gene_type "protein_coding"; gene_status "KNOWN"; gene_name "UBR1"; transcript_type "protein_coding"; transcript_status "KNOWN"; transcript_name "UBR1-201"; exon_number "10"; exon_id "ENSE00003717305.1"; talon_gene "41032"; talon_transcript "142136"; talon_exon "662602"; ccdsid "CCDS10091.1"; exon_status "KNOWN"; level "2"; protein_id "ENSP00000290650.4"; source "HAVANA"; tag "CCDS";
chr15	HAVANA	exon	43056344	43056442	.	-	.	gene_id "ENSG00000159459.11"; transcript_id "ENST00000290650.8"; gene_type "protein_coding"; gene_status "KNOWN"; gene_name "UBR1"; transcript_type "protein_coding"; transcript_status "KNOWN"; transcript_name "UBR1-201"; exon_number "11"; exon_id "ENSE00003732504.1"; talon_gene "41032"; talon_transcript "142136"; talon_exon "662604"; ccdsid "CCDS10091.1"; exon_status "KNOWN"; level "2"; protein_id "ENSP00000290650.4"; source "HAVANA"; tag "CCDS";
chr15	HAVANA	exon	43054742	43054899	.	-	.	gene_id "ENSG00000159459.11"; transcript_id "ENST00000290650.8"; gene_type "protein_coding"; gene_status "KNOWN"; gene_name "UBR1"; transcript_type "protein_coding"; transcript_status "KNOWN"; transcript_name "UBR1-201"; exon_number "12"; exon_id "ENSE00003751696.1"; talon_gene "41032"; talon_transcript "142136"; talon_exon "662606"; ccdsid "CCDS10091.1"; exon_status "KNOWN"; level "2"; protein_id "ENSP00000290650.4"; source "HAVANA"; tag "CCDS";
chr15	HAVANA	exon	43048392	43048491	.	-	.	gene_id "ENSG00000159459.11"; transcript_id "ENST00000290650.8"; gene_type "protein_coding"; gene_status "KNOWN"; gene_name "UBR1"; transcript_type "protein_coding"; transcript_status "KNOWN"; transcript_name "UBR1-201"; exon_number "13"; exon_id "ENSE00003523849.1"; talon_gene "41032"; talon_transcript "142136"; talon_exon "662608"; ccdsid "CCDS10091.1"; exon_status "KNOWN"; level "2"; protein_id "ENSP00000290650.4"; source "HAVANA"; tag "CCDS";
chr15	HAVANA	exon	43047161	43047289	.	-	.	gene_id "ENSG00000159459.11"; transcript_id "ENST00000290650.8"; gene_type "protein_coding"; gene_status "KNOWN"; gene_name "UBR1"; transcript_type "protein_coding"; transcript_status "KNOWN"; transcript_name "UBR1-201"; exon_number "14"; exon_id "ENSE00003458414.1"; talon_gene "41032"; talon_transcript "142136"; talon_exon "662610"; ccdsid "CCDS10091.1"; exon_status "KNOWN"; level "2"; protein_id "ENSP00000290650.4"; source "HAVANA"; tag "CCDS";
chr15	HAVANA	exon	43043215	43043395	.	-	.	gene_id "ENSG00000159459.11"; transcript_id "ENST00000290650.8"; gene_type "protein_coding"; gene_status "KNOWN"; gene_name "UBR1"; transcript_type "protein_coding"; transcript_status "KNOWN"; transcript_name "UBR1-201"; exon_number "15"; exon_id "ENSE00003752096.1"; talon_gene "41032"; talon_transcript "142136"; talon_exon "662612"; ccdsid "CCDS10091.1"; exon_status "KNOWN"; level "2"; protein_id "ENSP00000290650.4"; source "HAVANA"; tag "CCDS";
chr15	HAVANA	exon	43038171	43038232	.	-	.	gene_id "ENSG00000159459.11"; transcript_id "ENST00000290650.8"; gene_type "protein_coding"; gene_status "KNOWN"; gene_name "UBR1"; transcript_type "protein_coding"; transcript_status "KNOWN"; transcript_name "UBR1-201"; exon_number "16"; exon_id "ENSE00003752218.1"; talon_gene "41032"; talon_transcript "142136"; talon_exon "662614"; ccdsid "CCDS10091.1"; exon_status "KNOWN"; level "2"; protein_id "ENSP00000290650.4"; source "HAVANA"; tag "CCDS";
chr15	HAVANA	exon	43037773	43037883	.	-	.	gene_id "ENSG00000159459.11"; transcript_id "ENST00000290650.8"; gene_type "protein_coding"; gene_status "KNOWN"; gene_name "UBR1"; transcript_type "protein_coding"; transcript_status "KNOWN"; transcript_name "UBR1-201"; exon_number "17"; exon_id "ENSE00003746806.1"; talon_gene "41032"; talon_transcript "142136"; talon_exon "662616"; ccdsid "CCDS10091.1"; exon_status "KNOWN"; level "2"; protein_id "ENSP00000290650.4"; source "HAVANA"; tag "CCDS";
chr15	HAVANA	exon	43036528	43036593	.	-	.	gene_id "ENSG00000159459.11"; transcript_id "ENST00000290650.8"; gene_type "protein_coding"; gene_status "KNOWN"; gene_name "UBR1"; transcript_type "protein_coding"; transcript_status "KNOWN"; transcript_name "UBR1-201"; exon_number "18"; exon_id "ENSE00003723089.1"; talon_gene "41032"; talon_transcript "142136"; talon_exon "662618"; ccdsid "CCDS10091.1"; exon_status "KNOWN"; level "2"; protein_id "ENSP00000290650.4"; source "HAVANA"; tag "CCDS";
chr15	HAVANA	exon	43036178	43036279	.	-	.	gene_id "ENSG00000159459.11"; transcript_id "ENST00000290650.8"; gene_type "protein_coding"; gene_status "KNOWN"; gene_name "UBR1"; transcript_type "protein_coding"; transcript_status "KNOWN"; transcript_name "UBR1-201"; exon_number "19"; exon_id "ENSE00003749668.1"; talon_gene "41032"; talon_transcript "142136"; talon_exon "662620"; ccdsid "CCDS10091.1"; exon_status "KNOWN"; level "2"; protein_id "ENSP00000290650.4"; source "HAVANA"; tag "CCDS";
chr15	HAVANA	exon	43032568	43032631	.	-	.	gene_id "ENSG00000159459.11"; transcript_id "ENST00000290650.8"; gene_type "protein_coding"; gene_status "KNOWN"; gene_name "UBR1"; transcript_type "protein_coding"; transcript_status "KNOWN"; transcript_name "UBR1-201"; exon_number "20"; exon_id "ENSE00003751047.1"; talon_gene "41032"; talon_transcript "142136"; talon_exon "662622"; ccdsid "CCDS10091.1"; exon_status "KNOWN"; level "2"; protein_id "ENSP00000290650.4"; source "HAVANA"; tag "CCDS";
chr15	HAVANA	exon	43029944	43030068	.	-	.	gene_id "ENSG00000159459.11"; transcript_id "ENST00000290650.8"; gene_type "protein_coding"; gene_status "KNOWN"; gene_name "UBR1"; transcript_type "protein_coding"; transcript_status "KNOWN"; transcript_name "UBR1-201"; exon_number "21"; exon_id "ENSE00003716063.1"; talon_gene "41032"; talon_transcript "142136"; talon_exon "662624"; ccdsid "CCDS10091.1"; exon_status "KNOWN"; level "2"; protein_id "ENSP00000290650.4"; source "HAVANA"; tag "CCDS";
chr15	HAVANA	exon	43027776	43027828	.	-	.	gene_id "ENSG00000159459.11"; transcript_id "ENST00000290650.8"; gene_type "protein_coding"; gene_status "KNOWN"; gene_name "UBR1"; transcript_type "protein_coding"; transcript_status "KNOWN"; transcript_name "UBR1-201"; exon_number "22"; exon_id "ENSE00003717540.1"; talon_gene "41032"; talon_transcript "142136"; talon_exon "662626"; ccdsid "CCDS10091.1"; exon_status "KNOWN"; level "2"; protein_id "ENSP00000290650.4"; source "HAVANA"; tag "CCDS";
chr15	HAVANA	exon	43026561	43026663	.	-	.	gene_id "ENSG00000159459.11"; transcript_id "ENST00000290650.8"; gene_type "protein_coding"; gene_status "KNOWN"; gene_name "UBR1"; transcript_type "protein_coding"; transcript_status "KNOWN"; transcript_name "UBR1-201"; exon_number "23"; exon_id "ENSE00003738928.1"; talon_gene "41032"; talon_transcript "142136"; talon_exon "662628"; ccdsid "CCDS10091.1"; exon_status "KNOWN"; level "2"; protein_id "ENSP00000290650.4"; source "HAVANA"; tag "CCDS";
chr15	HAVANA	exon	43025381	43025429	.	-	.	gene_id "ENSG00000159459.11"; transcript_id "ENST00000290650.8"; gene_type "protein_coding"; gene_status "KNOWN"; gene_name "UBR1"; transcript_type "protein_coding"; transcript_status "KNOWN"; transcript_name "UBR1-201"; exon_number "24"; exon_id "ENSE00003736575.1"; talon_gene "41032"; talon_transcript "142136"; talon_exon "662630"; ccdsid "CCDS10091.1"; exon_status "KNOWN"; level "2"; protein_id "ENSP00000290650.4"; source "HAVANA"; tag "CCDS";
chr15	HAVANA	exon	43024829	43024983	.	-	.	gene_id "ENSG00000159459.11"; transcript_id "ENST00000290650.8"; gene_type "protein_coding"; gene_status "KNOWN"; gene_name "UBR1"; transcript_type "protein_coding"; transcript_status "KNOWN"; transcript_name "UBR1-201"; exon_number "25"; exon_id "ENSE00003512892.1"; talon_gene "41032"; talon_transcript "142136"; talon_exon "662632"; ccdsid "CCDS10091.1"; exon_status "KNOWN"; level "2"; protein_id "ENSP00000290650.4"; source "HAVANA"; tag "CCDS";
chr15	HAVANA	exon	43022702	43022801	.	-	.	gene_id "ENSG00000159459.11"; transcript_id "ENST00000290650.8"; gene_type "protein_coding"; gene_status "KNOWN"; gene_name "UBR1"; transcript_type "protein_coding"; transcript_status "KNOWN"; transcript_name "UBR1-201"; exon_number "26"; exon_id "ENSE00003472051.1"; talon_gene "41032"; talon_transcript "142136"; talon_exon "662634"; ccdsid "CCDS10091.1"; exon_status "KNOWN"; level "2"; protein_id "ENSP00000290650.4"; source "HAVANA"; tag "CCDS";
chr15	HAVANA	exon	43021275	43021375	.	-	.	gene_id "ENSG00000159459.11"; transcript_id "ENST00000290650.8"; gene_type "protein_coding"; gene_status "KNOWN"; gene_name "UBR1"; transcript_type "protein_coding"; transcript_status "KNOWN"; transcript_name "UBR1-201"; exon_number "27"; exon_id "ENSE00003733430.1"; talon_gene "41032"; talon_transcript "142136"; talon_exon "662636"; ccdsid "CCDS10091.1"; exon_status "KNOWN"; level "2"; protein_id "ENSP00000290650.4"; source "HAVANA"; tag "CCDS";
chr15	HAVANA	exon	43017095	43017181	.	-	.	gene_id "ENSG00000159459.11"; transcript_id "ENST00000290650.8"; gene_type "protein_coding"; gene_status "KNOWN"; gene_name "UBR1"; transcript_type "protein_coding"; transcript_status "KNOWN"; transcript_name "UBR1-201"; exon_number "28"; exon_id "ENSE00003716740.1"; talon_gene "41032"; talon_transcript "142136"; talon_exon "662638"; ccdsid "CCDS10091.1"; exon_status "KNOWN"; level "2"; protein_id "ENSP00000290650.4"; source "HAVANA"; tag "CCDS";
chr15	HAVANA	exon	43015688	43015869	.	-	.	gene_id "ENSG00000159459.11"; transcript_id "ENST00000290650.8"; gene_type "protein_coding"; gene_status "KNOWN"; gene_name "UBR1"; transcript_type "protein_coding"; transcript_status "KNOWN"; transcript_name "UBR1-201"; exon_number "29"; exon_id "ENSE00003606842.1"; talon_gene "41032"; talon_transcript "142136"; talon_exon "662640"; ccdsid "CCDS10091.1"; exon_status "KNOWN"; level "2"; protein_id "ENSP00000290650.4"; source "HAVANA"; tag "CCDS";
chr15	HAVANA	exon	43007079	43007284	.	-	.	gene_id "ENSG00000159459.11"; transcript_id "ENST00000290650.8"; gene_type "protein_coding"; gene_status "KNOWN"; gene_name "UBR1"; transcript_type "protein_coding"; transcript_status "KNOWN"; transcript_name "UBR1-201"; exon_number "30"; exon_id "ENSE00003642721.1"; talon_gene "41032"; talon_transcript "142136"; talon_exon "662642"; ccdsid "CCDS10091.1"; exon_status "KNOWN"; level "2"; protein_id "ENSP00000290650.4"; source "HAVANA"; tag "CCDS";
chr15	HAVANA	exon	43003837	43003930	.	-	.	gene_id "ENSG00000159459.11"; transcript_id "ENST00000290650.8"; gene_type "protein_coding"; gene_status "KNOWN"; gene_name "UBR1"; transcript_type "protein_coding"; transcript_status "KNOWN"; transcript_name "UBR1-201"; exon_number "31"; exon_id "ENSE00003530232.1"; talon_gene "41032"; talon_transcript "142136"; talon_exon "662644"; ccdsid "CCDS10091.1"; exon_status "KNOWN"; level "2"; protein_id "ENSP00000290650.4"; source "HAVANA"; tag "CCDS";
chr15	HAVANA	exon	43002555	43002704	.	-	.	gene_id "ENSG00000159459.11"; transcript_id "ENST00000290650.8"; gene_type "protein_coding"; gene_status "KNOWN"; gene_name "UBR1"; transcript_type "protein_coding"; transcript_status "KNOWN"; transcript_name "UBR1-201"; exon_number "32"; exon_id "ENSE00003486409.1"; talon_gene "41032"; talon_transcript "142136"; talon_exon "662646"; ccdsid "CCDS10091.1"; exon_status "KNOWN"; level "2"; protein_id "ENSP00000290650.4"; source "HAVANA"; tag "CCDS";
chr15	HAVANA	exon	42998168	42998265	.	-	.	gene_id "ENSG00000159459.11"; transcript_id "ENST00000290650.8"; gene_type "protein_coding"; gene_status "KNOWN"; gene_name "UBR1"; transcript_type "protein_coding"; transcript_status "KNOWN"; transcript_name "UBR1-201"; exon_number "33"; exon_id "ENSE00003692813.1"; talon_gene "41032"; talon_transcript "142136"; talon_exon "662648"; ccdsid "CCDS10091.1"; exon_status "KNOWN"; level "2"; protein_id "ENSP00000290650.4"; source "HAVANA"; tag "CCDS";
chr15	HAVANA	exon	42990030	42990120	.	-	.	gene_id "ENSG00000159459.11"; transcript_id "ENST00000290650.8"; gene_type "protein_coding"; gene_status "KNOWN"; gene_name "UBR1"; transcript_type "protein_coding"; transcript_status "KNOWN"; transcript_name "UBR1-201"; exon_number "34"; exon_id "ENSE00003648538.1"; talon_gene "41032"; talon_transcript "142136"; talon_exon "662650"; ccdsid "CCDS10091.1"; exon_status "KNOWN"; level "2"; protein_id "ENSP00000290650.4"; source "HAVANA"; tag "CCDS";
chr15	HAVANA	exon	42988819	42988967	.	-	.	gene_id "ENSG00000159459.11"; transcript_id "ENST00000290650.8"; gene_type "protein_coding"; gene_status "KNOWN"; gene_name "UBR1"; transcript_type "protein_coding"; transcript_status "KNOWN"; transcript_name "UBR1-201"; exon_number "35"; exon_id "ENSE00003632949.1"; talon_gene "41032"; talon_transcript "142136"; talon_exon "662652"; ccdsid "CCDS10091.1"; exon_status "KNOWN"; level "2"; protein_id "ENSP00000290650.4"; source "HAVANA"; tag "CCDS";
chr15	HAVANA	exon	42984887	42984942	.	-	.	gene_id "ENSG00000159459.11"; transcript_id "ENST00000290650.8"; gene_type "protein_coding"; gene_status "KNOWN"; gene_name "UBR1"; transcript_type "protein_coding"; transcript_status "KNOWN"; transcript_name "UBR1-201"; exon_number "36"; exon_id "ENSE00003543936.1"; talon_gene "41032"; talon_transcript "142136"; talon_exon "662654"; ccdsid "CCDS10091.1"; exon_status "KNOWN"; level "2"; protein_id "ENSP00000290650.4"; source "HAVANA"; tag "CCDS";
chr15	HAVANA	exon	42983897	42983993	.	-	.	gene_id "ENSG00000159459.11"; transcript_id "ENST00000290650.8"; gene_type "protein_coding"; gene_status "KNOWN"; gene_name "UBR1"; transcript_type "protein_coding"; transcript_status "KNOWN"; transcript_name "UBR1-201"; exon_number "37"; exon_id "ENSE00003532387.1"; talon_gene "41032"; talon_transcript "142136"; talon_exon "662656"; ccdsid "CCDS10091.1"; exon_status "KNOWN"; level "2"; protein_id "ENSP00000290650.4"; source "HAVANA"; tag "CCDS";
chr15	HAVANA	exon	42977880	42977947	.	-	.	gene_id "ENSG00000159459.11"; transcript_id "ENST00000290650.8"; gene_type "protein_coding"; gene_status "KNOWN"; gene_name "UBR1"; transcript_type "protein_coding"; transcript_status "KNOWN"; transcript_name "UBR1-201"; exon_number "38"; exon_id "ENSE00003629194.1"; talon_gene "41032"; talon_transcript "142136"; talon_exon "662658"; ccdsid "CCDS10091.1"; exon_status "KNOWN"; level "2"; protein_id "ENSP00000290650.4"; source "HAVANA"; tag "CCDS";
chr15	HAVANA	exon	42976717	42976867	.	-	.	gene_id "ENSG00000159459.11"; transcript_id "ENST00000290650.8"; gene_type "protein_coding"; gene_status "KNOWN"; gene_name "UBR1"; transcript_type "protein_coding"; transcript_status "KNOWN"; transcript_name "UBR1-201"; exon_number "39"; exon_id "ENSE00003631587.1"; talon_gene "41032"; talon_transcript "142136"; talon_exon "662660"; ccdsid "CCDS10091.1"; exon_status "KNOWN"; level "2"; protein_id "ENSP00000290650.4"; source "HAVANA"; tag "CCDS";
chr15	HAVANA	exon	42970520	42970607	.	-	.	gene_id "ENSG00000159459.11"; transcript_id "ENST00000290650.8"; gene_type "protein_coding"; gene_status "KNOWN"; gene_name "UBR1"; transcript_type "protein_coding"; transcript_status "KNOWN"; transcript_name "UBR1-201"; exon_number "40"; exon_id "ENSE00003638929.1"; talon_gene "41032"; talon_transcript "142136"; talon_exon "662662"; ccdsid "CCDS10091.1"; exon_status "KNOWN"; level "2"; protein_id "ENSP00000290650.4"; source "HAVANA"; tag "CCDS";
chr15	HAVANA	exon	42966153	42966286	.	-	.	gene_id "ENSG00000159459.11"; transcript_id "ENST00000290650.8"; gene_type "protein_coding"; gene_status "KNOWN"; gene_name "UBR1"; transcript_type "protein_coding"; transcript_status "KNOWN"; transcript_name "UBR1-201"; exon_number "41"; exon_id "ENSE00003633134.1"; talon_gene "41032"; talon_transcript "142136"; talon_exon "662664"; ccdsid "CCDS10091.1"; exon_status "KNOWN"; level "2"; protein_id "ENSP00000290650.4"; source "HAVANA"; tag "CCDS";
chr15	HAVANA	exon	42963935	42964043	.	-	.	gene_id "ENSG00000159459.11"; transcript_id "ENST00000290650.8"; gene_type "protein_coding"; gene_status "KNOWN"; gene_name "UBR1"; transcript_type "protein_coding"; transcript_status "KNOWN"; transcript_name "UBR1-201"; exon_number "42"; exon_id "ENSE00003515414.1"; talon_gene "41032"; talon_transcript "142136"; talon_exon "662666"; ccdsid "CCDS10091.1"; exon_status "KNOWN"; level "2"; protein_id "ENSP00000290650.4"; source "HAVANA"; tag "CCDS";
chr15	HAVANA	exon	42960645	42960701	.	-	.	gene_id "ENSG00000159459.11"; transcript_id "ENST00000290650.8"; gene_type "protein_coding"; gene_status "KNOWN"; gene_name "UBR1"; transcript_type "protein_coding"; transcript_status "KNOWN"; transcript_name "UBR1-201"; exon_number "43"; exon_id "ENSE00003536020.1"; talon_gene "41032"; talon_transcript "142136"; talon_exon "662668"; ccdsid "CCDS10091.1"; exon_status "KNOWN"; level "2"; protein_id "ENSP00000290650.4"; source "HAVANA"; tag "CCDS";
chr15	HAVANA	exon	42958013	42958090	.	-	.	gene_id "ENSG00000159459.11"; transcript_id "ENST00000290650.8"; gene_type "protein_coding"; gene_status "KNOWN"; gene_name "UBR1"; transcript_type "protein_coding"; transcript_status "KNOWN"; transcript_name "UBR1-201"; exon_number "44"; exon_id "ENSE00003596159.1"; talon_gene "41032"; talon_transcript "142136"; talon_exon "662670"; ccdsid "CCDS10091.1"; exon_status "KNOWN"; level "2"; protein_id "ENSP00000290650.4"; source "HAVANA"; tag "CCDS";
chr15	HAVANA	exon	42952278	42952448	.	-	.	gene_id "ENSG00000159459.11"; transcript_id "ENST00000290650.8"; gene_type "protein_coding"; gene_status "KNOWN"; gene_name "UBR1"; transcript_type "protein_coding"; transcript_status "KNOWN"; transcript_name "UBR1-201"; exon_number "45"; exon_id "ENSE00003469571.1"; talon_gene "41032"; talon_transcript "142136"; talon_exon "662672"; ccdsid "CCDS10091.1"; exon_status "KNOWN"; level "2"; protein_id "ENSP00000290650.4"; source "HAVANA"; tag "CCDS";
chr15	HAVANA	exon	42950262	42950363	.	-	.	gene_id "ENSG00000159459.11"; transcript_id "ENST00000290650.8"; gene_type "protein_coding"; gene_status "KNOWN"; gene_name "UBR1"; transcript_type "protein_coding"; transcript_status "KNOWN"; transcript_name "UBR1-201"; exon_number "46"; exon_id "ENSE00003562977.1"; talon_gene "41032"; talon_transcript "142136"; talon_exon "662674"; ccdsid "CCDS10091.1"; exon_status "KNOWN"; level "2"; protein_id "ENSP00000290650.4"; source "HAVANA"; tag "CCDS";
chr15	HAVANA	exon	42942897	42945470	.	-	.	gene_id "ENSG00000159459.11"; transcript_id "ENST00000290650.8"; gene_type "protein_coding"; gene_status "KNOWN"; gene_name "UBR1"; transcript_type "protein_coding"; transcript_status "KNOWN"; transcript_name "UBR1-201"; exon_number "47"; exon_id "ENSE00001755560.2"; talon_gene "41032"; talon_transcript "142136"; talon_exon "662676"; ccdsid "CCDS10091.1"; exon_status "KNOWN"; level "2"; protein_id "ENSP00000290650.4"; source "HAVANA"; tag "CCDS";
chr15	HAVANA	transcript	43015656	43106113	.	-	.	gene_id "ENSG00000159459.11"; transcript_id "ENST00000546274.6"; gene_name "UBR1"; gene_status "KNOWN"; gene_type "protein_coding"; transcript_type "protein_coding"; transcript_status "KNOWN"; transcript_name "UBR1-202"; talon_gene "41032"; talon_transcript "142140"; havana_transcript "OTTHUMT00000432209.2"; level "2"; protein_id "ENSP00000477932.1"; source "HAVANA"; tag "basic"; transcript_support_level "2";
chr15	HAVANA	exon	43105942	43106113	.	-	.	gene_id "ENSG00000159459.11"; transcript_id "ENST00000546274.6"; gene_type "protein_coding"; gene_status "KNOWN"; gene_name "UBR1"; transcript_type "protein_coding"; transcript_status "KNOWN"; transcript_name "UBR1-202"; exon_number "1"; exon_id "ENSE00002578619.1"; talon_gene "41032"; talon_transcript "142140"; talon_exon "662683"; exon_status "KNOWN"; level "2"; protein_id "ENSP00000477932.1"; source "HAVANA"; tag "basic";
chr15	HAVANA	exon	43085984	43086240	.	-	.	gene_id "ENSG00000159459.11"; transcript_id "ENST00000546274.6"; gene_type "protein_coding"; gene_status "KNOWN"; gene_name "UBR1"; transcript_type "protein_coding"; transcript_status "KNOWN"; transcript_name "UBR1-202"; exon_number "2"; exon_id "ENSE00003598337.1"; talon_gene "41032"; talon_transcript "142140"; talon_exon "662586"; ccdsid "CCDS10091.1"; exon_status "KNOWN"; level "2"; protein_id "ENSP00000290650.4"; source "HAVANA"; tag "CCDS";
chr15	HAVANA	exon	43082638	43082716	.	-	.	gene_id "ENSG00000159459.11"; transcript_id "ENST00000546274.6"; gene_type "protein_coding"; gene_status "KNOWN"; gene_name "UBR1"; transcript_type "protein_coding"; transcript_status "KNOWN"; transcript_name "UBR1-202"; exon_number "3"; exon_id "ENSE00003723414.1"; talon_gene "41032"; talon_transcript "142140"; talon_exon "662588"; ccdsid "CCDS10091.1"; exon_status "KNOWN"; level "2"; protein_id "ENSP00000290650.4"; source "HAVANA"; tag "CCDS";
chr15	HAVANA	exon	43074979	43075089	.	-	.	gene_id "ENSG00000159459.11"; transcript_id "ENST00000546274.6"; gene_type "protein_coding"; gene_status "KNOWN"; gene_name "UBR1"; transcript_type "protein_coding"; transcript_status "KNOWN"; transcript_name "UBR1-202"; exon_number "4"; exon_id "ENSE00003671520.1"; talon_gene "41032"; talon_transcript "142140"; talon_exon "662590"; ccdsid "CCDS10091.1"; exon_status "KNOWN"; level "2"; protein_id "ENSP00000290650.4"; source "HAVANA"; tag "CCDS";
chr15	HAVANA	exon	43070795	43070925	.	-	.	gene_id "ENSG00000159459.11"; transcript_id "ENST00000546274.6"; gene_type "protein_coding"; gene_status "KNOWN"; gene_name "UBR1"; transcript_type "protein_coding"; transcript_status "KNOWN"; transcript_name "UBR1-202"; exon_number "5"; exon_id "ENSE00003727964.1"; talon_gene "41032"; talon_transcript "142140"; talon_exon "662592"; ccdsid "CCDS10091.1"; exon_status "KNOWN"; level "2"; protein_id "ENSP00000290650.4"; source "HAVANA"; tag "CCDS";
chr15	HAVANA	exon	43067898	43068036	.	-	.	gene_id "ENSG00000159459.11"; transcript_id "ENST00000546274.6"; gene_type "protein_coding"; gene_status "KNOWN"; gene_name "UBR1"; transcript_type "protein_coding"; transcript_status "KNOWN"; transcript_name "UBR1-202"; exon_number "6"; exon_id "ENSE00003716847.1"; talon_gene "41032"; talon_transcript "142140"; talon_exon "662594"; ccdsid "CCDS10091.1"; exon_status "KNOWN"; level "2"; protein_id "ENSP00000290650.4"; source "HAVANA"; tag "CCDS";
chr15	HAVANA	exon	43060052	43060114	.	-	.	gene_id "ENSG00000159459.11"; transcript_id "ENST00000546274.6"; gene_type "protein_coding"; gene_status "KNOWN"; gene_name "UBR1"; transcript_type "protein_coding"; transcript_status "KNOWN"; transcript_name "UBR1-202"; exon_number "7"; exon_id "ENSE00003745531.1"; talon_gene "41032"; talon_transcript "142140"; talon_exon "662596"; ccdsid "CCDS10091.1"; exon_status "KNOWN"; level "2"; protein_id "ENSP00000290650.4"; source "HAVANA"; tag "CCDS";
chr15	HAVANA	exon	43059702	43059825	.	-	.	gene_id "ENSG00000159459.11"; transcript_id "ENST00000546274.6"; gene_type "protein_coding"; gene_status "KNOWN"; gene_name "UBR1"; transcript_type "protein_coding"; transcript_status "KNOWN"; transcript_name "UBR1-202"; exon_number "8"; exon_id "ENSE00003718937.1"; talon_gene "41032"; talon_transcript "142140"; talon_exon "662598"; ccdsid "CCDS10091.1"; exon_status "KNOWN"; level "2"; protein_id "ENSP00000290650.4"; source "HAVANA"; tag "CCDS";
chr15	HAVANA	exon	43059085	43059192	.	-	.	gene_id "ENSG00000159459.11"; transcript_id "ENST00000546274.6"; gene_type "protein_coding"; gene_status "KNOWN"; gene_name "UBR1"; transcript_type "protein_coding"; transcript_status "KNOWN"; transcript_name "UBR1-202"; exon_number "9"; exon_id "ENSE00003739344.1"; talon_gene "41032"; talon_transcript "142140"; talon_exon "662600"; ccdsid "CCDS10091.1"; exon_status "KNOWN"; level "2"; protein_id "ENSP00000290650.4"; source "HAVANA"; tag "CCDS";
chr15	HAVANA	exon	43058341	43058429	.	-	.	gene_id "ENSG00000159459.11"; transcript_id "ENST00000546274.6"; gene_type "protein_coding"; gene_status "KNOWN"; gene_name "UBR1"; transcript_type "protein_coding"; transcript_status "KNOWN"; transcript_name "UBR1-202"; exon_number "10"; exon_id "ENSE00003717305.1"; talon_gene "41032"; talon_transcript "142140"; talon_exon "662602"; ccdsid "CCDS10091.1"; exon_status "KNOWN"; level "2"; protein_id "ENSP00000290650.4"; source "HAVANA"; tag "CCDS";
chr15	HAVANA	exon	43056344	43056442	.	-	.	gene_id "ENSG00000159459.11"; transcript_id "ENST00000546274.6"; gene_type "protein_coding"; gene_status "KNOWN"; gene_name "UBR1"; transcript_type "protein_coding"; transcript_status "KNOWN"; transcript_name "UBR1-202"; exon_number "11"; exon_id "ENSE00003732504.1"; talon_gene "41032"; talon_transcript "142140"; talon_exon "662604"; ccdsid "CCDS10091.1"; exon_status "KNOWN"; level "2"; protein_id "ENSP00000290650.4"; source "HAVANA"; tag "CCDS";
chr15	HAVANA	exon	43054742	43054899	.	-	.	gene_id "ENSG00000159459.11"; transcript_id "ENST00000546274.6"; gene_type "protein_coding"; gene_status "KNOWN"; gene_name "UBR1"; transcript_type "protein_coding"; transcript_status "KNOWN"; transcript_name "UBR1-202"; exon_number "12"; exon_id "ENSE00003751696.1"; talon_gene "41032"; talon_transcript "142140"; talon_exon "662606"; ccdsid "CCDS10091.1"; exon_status "KNOWN"; level "2"; protein_id "ENSP00000290650.4"; source "HAVANA"; tag "CCDS";
chr15	HAVANA	exon	43048392	43048491	.	-	.	gene_id "ENSG00000159459.11"; transcript_id "ENST00000546274.6"; gene_type "protein_coding"; gene_status "KNOWN"; gene_name "UBR1"; transcript_type "protein_coding"; transcript_status "KNOWN"; transcript_name "UBR1-202"; exon_number "13"; exon_id "ENSE00003523849.1"; talon_gene "41032"; talon_transcript "142140"; talon_exon "662608"; ccdsid "CCDS10091.1"; exon_status "KNOWN"; level "2"; protein_id "ENSP00000290650.4"; source "HAVANA"; tag "CCDS";
chr15	HAVANA	exon	43047161	43047289	.	-	.	gene_id "ENSG00000159459.11"; transcript_id "ENST00000546274.6"; gene_type "protein_coding"; gene_status "KNOWN"; gene_name "UBR1"; transcript_type "protein_coding"; transcript_status "KNOWN"; transcript_name "UBR1-202"; exon_number "14"; exon_id "ENSE00003458414.1"; talon_gene "41032"; talon_transcript "142140"; talon_exon "662610"; ccdsid "CCDS10091.1"; exon_status "KNOWN"; level "2"; protein_id "ENSP00000290650.4"; source "HAVANA"; tag "CCDS";
chr15	HAVANA	exon	43043215	43043395	.	-	.	gene_id "ENSG00000159459.11"; transcript_id "ENST00000546274.6"; gene_type "protein_coding"; gene_status "KNOWN"; gene_name "UBR1"; transcript_type "protein_coding"; transcript_status "KNOWN"; transcript_name "UBR1-202"; exon_number "15"; exon_id "ENSE00003752096.1"; talon_gene "41032"; talon_transcript "142140"; talon_exon "662612"; ccdsid "CCDS10091.1"; exon_status "KNOWN"; level "2"; protein_id "ENSP00000290650.4"; source "HAVANA"; tag "CCDS";
chr15	HAVANA	exon	43038171	43038232	.	-	.	gene_id "ENSG00000159459.11"; transcript_id "ENST00000546274.6"; gene_type "protein_coding"; gene_status "KNOWN"; gene_name "UBR1"; transcript_type "protein_coding"; transcript_status "KNOWN"; transcript_name "UBR1-202"; exon_number "16"; exon_id "ENSE00003752218.1"; talon_gene "41032"; talon_transcript "142140"; talon_exon "662614"; ccdsid "CCDS10091.1"; exon_status "KNOWN"; level "2"; protein_id "ENSP00000290650.4"; source "HAVANA"; tag "CCDS";
chr15	HAVANA	exon	43037773	43037883	.	-	.	gene_id "ENSG00000159459.11"; transcript_id "ENST00000546274.6"; gene_type "protein_coding"; gene_status "KNOWN"; gene_name "UBR1"; transcript_type "protein_coding"; transcript_status "KNOWN"; transcript_name "UBR1-202"; exon_number "17"; exon_id "ENSE00003746806.1"; talon_gene "41032"; talon_transcript "142140"; talon_exon "662616"; ccdsid "CCDS10091.1"; exon_status "KNOWN"; level "2"; protein_id "ENSP00000290650.4"; source "HAVANA"; tag "CCDS";
chr15	HAVANA	exon	43036528	43036593	.	-	.	gene_id "ENSG00000159459.11"; transcript_id "ENST00000546274.6"; gene_type "protein_coding"; gene_status "KNOWN"; gene_name "UBR1"; transcript_type "protein_coding"; transcript_status "KNOWN"; transcript_name "UBR1-202"; exon_number "18"; exon_id "ENSE00003723089.1"; talon_gene "41032"; talon_transcript "142140"; talon_exon "662618"; ccdsid "CCDS10091.1"; exon_status "KNOWN"; level "2"; protein_id "ENSP00000290650.4"; source "HAVANA"; tag "CCDS";
chr15	HAVANA	exon	43036178	43036279	.	-	.	gene_id "ENSG00000159459.11"; transcript_id "ENST00000546274.6"; gene_type "protein_coding"; gene_status "KNOWN"; gene_name "UBR1"; transcript_type "protein_coding"; transcript_status "KNOWN"; transcript_name "UBR1-202"; exon_number "19"; exon_id "ENSE00003749668.1"; talon_gene "41032"; talon_transcript "142140"; talon_exon "662620"; ccdsid "CCDS10091.1"; exon_status "KNOWN"; level "2"; protein_id "ENSP00000290650.4"; source "HAVANA"; tag "CCDS";
chr15	HAVANA	exon	43032568	43032631	.	-	.	gene_id "ENSG00000159459.11"; transcript_id "ENST00000546274.6"; gene_type "protein_coding"; gene_status "KNOWN"; gene_name "UBR1"; transcript_type "protein_coding"; transcript_status "KNOWN"; transcript_name "UBR1-202"; exon_number "20"; exon_id "ENSE00003751047.1"; talon_gene "41032"; talon_transcript "142140"; talon_exon "662622"; ccdsid "CCDS10091.1"; exon_status "KNOWN"; level "2"; protein_id "ENSP00000290650.4"; source "HAVANA"; tag "CCDS";
chr15	HAVANA	exon	43029944	43030068	.	-	.	gene_id "ENSG00000159459.11"; transcript_id "ENST00000546274.6"; gene_type "protein_coding"; gene_status "KNOWN"; gene_name "UBR1"; transcript_type "protein_coding"; transcript_status "KNOWN"; transcript_name "UBR1-202"; exon_number "21"; exon_id "ENSE00003716063.1"; talon_gene "41032"; talon_transcript "142140"; talon_exon "662624"; ccdsid "CCDS10091.1"; exon_status "KNOWN"; level "2"; protein_id "ENSP00000290650.4"; source "HAVANA"; tag "CCDS";
chr15	HAVANA	exon	43027776	43027828	.	-	.	gene_id "ENSG00000159459.11"; transcript_id "ENST00000546274.6"; gene_type "protein_coding"; gene_status "KNOWN"; gene_name "UBR1"; transcript_type "protein_coding"; transcript_status "KNOWN"; transcript_name "UBR1-202"; exon_number "22"; exon_id "ENSE00003717540.1"; talon_gene "41032"; talon_transcript "142140"; talon_exon "662626"; ccdsid "CCDS10091.1"; exon_status "KNOWN"; level "2"; protein_id "ENSP00000290650.4"; source "HAVANA"; tag "CCDS";
chr15	HAVANA	exon	43026561	43026663	.	-	.	gene_id "ENSG00000159459.11"; transcript_id "ENST00000546274.6"; gene_type "protein_coding"; gene_status "KNOWN"; gene_name "UBR1"; transcript_type "protein_coding"; transcript_status "KNOWN"; transcript_name "UBR1-202"; exon_number "23"; exon_id "ENSE00003738928.1"; talon_gene "41032"; talon_transcript "142140"; talon_exon "662628"; ccdsid "CCDS10091.1"; exon_status "KNOWN"; level "2"; protein_id "ENSP00000290650.4"; source "HAVANA"; tag "CCDS";
chr15	HAVANA	exon	43025381	43025429	.	-	.	gene_id "ENSG00000159459.11"; transcript_id "ENST00000546274.6"; gene_type "protein_coding"; gene_status "KNOWN"; gene_name "UBR1"; transcript_type "protein_coding"; transcript_status "KNOWN"; transcript_name "UBR1-202"; exon_number "24"; exon_id "ENSE00003736575.1"; talon_gene "41032"; talon_transcript "142140"; talon_exon "662630"; ccdsid "CCDS10091.1"; exon_status "KNOWN"; level "2"; protein_id "ENSP00000290650.4"; source "HAVANA"; tag "CCDS";
chr15	HAVANA	exon	43024829	43024983	.	-	.	gene_id "ENSG00000159459.11"; transcript_id "ENST00000546274.6"; gene_type "protein_coding"; gene_status "KNOWN"; gene_name "UBR1"; transcript_type "protein_coding"; transcript_status "KNOWN"; transcript_name "UBR1-202"; exon_number "25"; exon_id "ENSE00003512892.1"; talon_gene "41032"; talon_transcript "142140"; talon_exon "662632"; ccdsid "CCDS10091.1"; exon_status "KNOWN"; level "2"; protein_id "ENSP00000290650.4"; source "HAVANA"; tag "CCDS";
chr15	HAVANA	exon	43022702	43022801	.	-	.	gene_id "ENSG00000159459.11"; transcript_id "ENST00000546274.6"; gene_type "protein_coding"; gene_status "KNOWN"; gene_name "UBR1"; transcript_type "protein_coding"; transcript_status "KNOWN"; transcript_name "UBR1-202"; exon_number "26"; exon_id "ENSE00003472051.1"; talon_gene "41032"; talon_transcript "142140"; talon_exon "662634"; ccdsid "CCDS10091.1"; exon_status "KNOWN"; level "2"; protein_id "ENSP00000290650.4"; source "HAVANA"; tag "CCDS";
chr15	HAVANA	exon	43021275	43021375	.	-	.	gene_id "ENSG00000159459.11"; transcript_id "ENST00000546274.6"; gene_type "protein_coding"; gene_status "KNOWN"; gene_name "UBR1"; transcript_type "protein_coding"; transcript_status "KNOWN"; transcript_name "UBR1-202"; exon_number "27"; exon_id "ENSE00003733430.1"; talon_gene "41032"; talon_transcript "142140"; talon_exon "662636"; ccdsid "CCDS10091.1"; exon_status "KNOWN"; level "2"; protein_id "ENSP00000290650.4"; source "HAVANA"; tag "CCDS";
chr15	HAVANA	exon	43017095	43017181	.	-	.	gene_id "ENSG00000159459.11"; transcript_id "ENST00000546274.6"; gene_type "protein_coding"; gene_status "KNOWN"; gene_name "UBR1"; transcript_type "protein_coding"; transcript_status "KNOWN"; transcript_name "UBR1-202"; exon_number "28"; exon_id "ENSE00003716740.1"; talon_gene "41032"; talon_transcript "142140"; talon_exon "662638"; ccdsid "CCDS10091.1"; exon_status "KNOWN"; level "2"; protein_id "ENSP00000290650.4"; source "HAVANA"; tag "CCDS";
chr15	HAVANA	exon	43015656	43015869	.	-	.	gene_id "ENSG00000159459.11"; transcript_id "ENST00000546274.6"; gene_type "protein_coding"; gene_status "KNOWN"; gene_name "UBR1"; transcript_type "protein_coding"; transcript_status "KNOWN"; transcript_name "UBR1-202"; exon_number "29"; exon_id "ENSE00002579000.1"; talon_gene "41032"; talon_transcript "142140"; talon_exon "662684"; exon_status "KNOWN"; level "2"; protein_id "ENSP00000477932.1"; source "HAVANA"; tag "basic";
chr15	TALON	transcript	43017095	43106022	.	-	.	gene_id "ENSG00000159459.11"; transcript_id "ENCODEHT000230098"; gene_name "UBR1"; gene_status "KNOWN"; gene_type "protein_coding"; transcript_status "NOVEL"; transcript_name "ENCODEHT000230098"; talon_gene "41032"; talon_transcript "230098"; ISM-prefix_to_IDs "142136,142140"; ISM-prefix_transcript "TRUE"; ISM_to_IDs "142136,142140"; ISM_transcript "TRUE";
chr15	ENSEMBL	exon	43105942	43106022	.	-	.	gene_id "ENSG00000159459.11"; transcript_id "ENCODEHT000230098"; gene_type "protein_coding"; gene_status "KNOWN"; gene_name "UBR1"; transcript_status "NOVEL"; transcript_name "ENCODEHT000230098"; exon_number "1"; exon_id "ENSE00003762780.1"; talon_gene "41032"; talon_transcript "230098"; talon_exon "662707"; exon_status "KNOWN"; level "3"; protein_id "ENSP00000486206.1"; source "ENSEMBL"; tag "basic";
chr15	HAVANA	exon	43085984	43086240	.	-	.	gene_id "ENSG00000159459.11"; transcript_id "ENCODEHT000230098"; gene_type "protein_coding"; gene_status "KNOWN"; gene_name "UBR1"; transcript_status "NOVEL"; transcript_name "ENCODEHT000230098"; exon_number "2"; exon_id "ENSE00003598337.1"; talon_gene "41032"; talon_transcript "230098"; talon_exon "662586"; ccdsid "CCDS10091.1"; exon_status "KNOWN"; level "2"; protein_id "ENSP00000290650.4"; source "HAVANA"; tag "CCDS";
chr15	HAVANA	exon	43082638	43082716	.	-	.	gene_id "ENSG00000159459.11"; transcript_id "ENCODEHT000230098"; gene_type "protein_coding"; gene_status "KNOWN"; gene_name "UBR1"; transcript_status "NOVEL"; transcript_name "ENCODEHT000230098"; exon_number "3"; exon_id "ENSE00003723414.1"; talon_gene "41032"; talon_transcript "230098"; talon_exon "662588"; ccdsid "CCDS10091.1"; exon_status "KNOWN"; level "2"; protein_id "ENSP00000290650.4"; source "HAVANA"; tag "CCDS";
chr15	HAVANA	exon	43074979	43075089	.	-	.	gene_id "ENSG00000159459.11"; transcript_id "ENCODEHT000230098"; gene_type "protein_coding"; gene_status "KNOWN"; gene_name "UBR1"; transcript_status "NOVEL"; transcript_name "ENCODEHT000230098"; exon_number "4"; exon_id "ENSE00003671520.1"; talon_gene "41032"; talon_transcript "230098"; talon_exon "662590"; ccdsid "CCDS10091.1"; exon_status "KNOWN"; level "2"; protein_id "ENSP00000290650.4"; source "HAVANA"; tag "CCDS";
chr15	HAVANA	exon	43070795	43070925	.	-	.	gene_id "ENSG00000159459.11"; transcript_id "ENCODEHT000230098"; gene_type "protein_coding"; gene_status "KNOWN"; gene_name "UBR1"; transcript_status "NOVEL"; transcript_name "ENCODEHT000230098"; exon_number "5"; exon_id "ENSE00003727964.1"; talon_gene "41032"; talon_transcript "230098"; talon_exon "662592"; ccdsid "CCDS10091.1"; exon_status "KNOWN"; level "2"; protein_id "ENSP00000290650.4"; source "HAVANA"; tag "CCDS";
chr15	HAVANA	exon	43067898	43068036	.	-	.	gene_id "ENSG00000159459.11"; transcript_id "ENCODEHT000230098"; gene_type "protein_coding"; gene_status "KNOWN"; gene_name "UBR1"; transcript_status "NOVEL"; transcript_name "ENCODEHT000230098"; exon_number "6"; exon_id "ENSE00003716847.1"; talon_gene "41032"; talon_transcript "230098"; talon_exon "662594"; ccdsid "CCDS10091.1"; exon_status "KNOWN"; level "2"; protein_id "ENSP00000290650.4"; source "HAVANA"; tag "CCDS";
chr15	HAVANA	exon	43060052	43060114	.	-	.	gene_id "ENSG00000159459.11"; transcript_id "ENCODEHT000230098"; gene_type "protein_coding"; gene_status "KNOWN"; gene_name "UBR1"; transcript_status "NOVEL"; transcript_name "ENCODEHT000230098"; exon_number "7"; exon_id "ENSE00003745531.1"; talon_gene "41032"; talon_transcript "230098"; talon_exon "662596"; ccdsid "CCDS10091.1"; exon_status "KNOWN"; level "2"; protein_id "ENSP00000290650.4"; source "HAVANA"; tag "CCDS";
chr15	HAVANA	exon	43059702	43059825	.	-	.	gene_id "ENSG00000159459.11"; transcript_id "ENCODEHT000230098"; gene_type "protein_coding"; gene_status "KNOWN"; gene_name "UBR1"; transcript_status "NOVEL"; transcript_name "ENCODEHT000230098"; exon_number "8"; exon_id "ENSE00003718937.1"; talon_gene "41032"; talon_transcript "230098"; talon_exon "662598"; ccdsid "CCDS10091.1"; exon_status "KNOWN"; level "2"; protein_id "ENSP00000290650.4"; source "HAVANA"; tag "CCDS";
chr15	HAVANA	exon	43059085	43059192	.	-	.	gene_id "ENSG00000159459.11"; transcript_id "ENCODEHT000230098"; gene_type "protein_coding"; gene_status "KNOWN"; gene_name "UBR1"; transcript_status "NOVEL"; transcript_name "ENCODEHT000230098"; exon_number "9"; exon_id "ENSE00003739344.1"; talon_gene "41032"; talon_transcript "230098"; talon_exon "662600"; ccdsid "CCDS10091.1"; exon_status "KNOWN"; level "2"; protein_id "ENSP00000290650.4"; source "HAVANA"; tag "CCDS";
chr15	HAVANA	exon	43058341	43058429	.	-	.	gene_id "ENSG00000159459.11"; transcript_id "ENCODEHT000230098"; gene_type "protein_coding"; gene_status "KNOWN"; gene_name "UBR1"; transcript_status "NOVEL"; transcript_name "ENCODEHT000230098"; exon_number "10"; exon_id "ENSE00003717305.1"; talon_gene "41032"; talon_transcript "230098"; talon_exon "662602"; ccdsid "CCDS10091.1"; exon_status "KNOWN"; level "2"; protein_id "ENSP00000290650.4"; source "HAVANA"; tag "CCDS";
chr15	HAVANA	exon	43056344	43056442	.	-	.	gene_id "ENSG00000159459.11"; transcript_id "ENCODEHT000230098"; gene_type "protein_coding"; gene_status "KNOWN"; gene_name "UBR1"; transcript_status "NOVEL"; transcript_name "ENCODEHT000230098"; exon_number "11"; exon_id "ENSE00003732504.1"; talon_gene "41032"; talon_transcript "230098"; talon_exon "662604"; ccdsid "CCDS10091.1"; exon_status "KNOWN"; level "2"; protein_id "ENSP00000290650.4"; source "HAVANA"; tag "CCDS";
chr15	HAVANA	exon	43054742	43054899	.	-	.	gene_id "ENSG00000159459.11"; transcript_id "ENCODEHT000230098"; gene_type "protein_coding"; gene_status "KNOWN"; gene_name "UBR1"; transcript_status "NOVEL"; transcript_name "ENCODEHT000230098"; exon_number "12"; exon_id "ENSE00003751696.1"; talon_gene "41032"; talon_transcript "230098"; talon_exon "662606"; ccdsid "CCDS10091.1"; exon_status "KNOWN"; level "2"; protein_id "ENSP00000290650.4"; source "HAVANA"; tag "CCDS";
chr15	HAVANA	exon	43048392	43048491	.	-	.	gene_id "ENSG00000159459.11"; transcript_id "ENCODEHT000230098"; gene_type "protein_coding"; gene_status "KNOWN"; gene_name "UBR1"; transcript_status "NOVEL"; transcript_name "ENCODEHT000230098"; exon_number "13"; exon_id "ENSE00003523849.1"; talon_gene "41032"; talon_transcript "230098"; talon_exon "662608"; ccdsid "CCDS10091.1"; exon_status "KNOWN"; level "2"; protein_id "ENSP00000290650.4"; source "HAVANA"; tag "CCDS";
chr15	HAVANA	exon	43047161	43047289	.	-	.	gene_id "ENSG00000159459.11"; transcript_id "ENCODEHT000230098"; gene_type "protein_coding"; gene_status "KNOWN"; gene_name "UBR1"; transcript_status "NOVEL"; transcript_name "ENCODEHT000230098"; exon_number "14"; exon_id "ENSE00003458414.1"; talon_gene "41032"; talon_transcript "230098"; talon_exon "662610"; ccdsid "CCDS10091.1"; exon_status "KNOWN"; level "2"; protein_id "ENSP00000290650.4"; source "HAVANA"; tag "CCDS";
chr15	HAVANA	exon	43043215	43043395	.	-	.	gene_id "ENSG00000159459.11"; transcript_id "ENCODEHT000230098"; gene_type "protein_coding"; gene_status "KNOWN"; gene_name "UBR1"; transcript_status "NOVEL"; transcript_name "ENCODEHT000230098"; exon_number "15"; exon_id "ENSE00003752096.1"; talon_gene "41032"; talon_transcript "230098"; talon_exon "662612"; ccdsid "CCDS10091.1"; exon_status "KNOWN"; level "2"; protein_id "ENSP00000290650.4"; source "HAVANA"; tag "CCDS";
chr15	HAVANA	exon	43038171	43038232	.	-	.	gene_id "ENSG00000159459.11"; transcript_id "ENCODEHT000230098"; gene_type "protein_coding"; gene_status "KNOWN"; gene_name "UBR1"; transcript_status "NOVEL"; transcript_name "ENCODEHT000230098"; exon_number "16"; exon_id "ENSE00003752218.1"; talon_gene "41032"; talon_transcript "230098"; talon_exon "662614"; ccdsid "CCDS10091.1"; exon_status "KNOWN"; level "2"; protein_id "ENSP00000290650.4"; source "HAVANA"; tag "CCDS";
chr15	HAVANA	exon	43037773	43037883	.	-	.	gene_id "ENSG00000159459.11"; transcript_id "ENCODEHT000230098"; gene_type "protein_coding"; gene_status "KNOWN"; gene_name "UBR1"; transcript_status "NOVEL"; transcript_name "ENCODEHT000230098"; exon_number "17"; exon_id "ENSE00003746806.1"; talon_gene "41032"; talon_transcript "230098"; talon_exon "662616"; ccdsid "CCDS10091.1"; exon_status "KNOWN"; level "2"; protein_id "ENSP00000290650.4"; source "HAVANA"; tag "CCDS";
chr15	HAVANA	exon	43036528	43036593	.	-	.	gene_id "ENSG00000159459.11"; transcript_id "ENCODEHT000230098"; gene_type "protein_coding"; gene_status "KNOWN"; gene_name "UBR1"; transcript_status "NOVEL"; transcript_name "ENCODEHT000230098"; exon_number "18"; exon_id "ENSE00003723089.1"; talon_gene "41032"; talon_transcript "230098"; talon_exon "662618"; ccdsid "CCDS10091.1"; exon_status "KNOWN"; level "2"; protein_id "ENSP00000290650.4"; source "HAVANA"; tag "CCDS";
chr15	HAVANA	exon	43036178	43036279	.	-	.	gene_id "ENSG00000159459.11"; transcript_id "ENCODEHT000230098"; gene_type "protein_coding"; gene_status "KNOWN"; gene_name "UBR1"; transcript_status "NOVEL"; transcript_name "ENCODEHT000230098"; exon_number "19"; exon_id "ENSE00003749668.1"; talon_gene "41032"; talon_transcript "230098"; talon_exon "662620"; ccdsid "CCDS10091.1"; exon_status "KNOWN"; level "2"; protein_id "ENSP00000290650.4"; source "HAVANA"; tag "CCDS";
chr15	HAVANA	exon	43032568	43032631	.	-	.	gene_id "ENSG00000159459.11"; transcript_id "ENCODEHT000230098"; gene_type "protein_coding"; gene_status "KNOWN"; gene_name "UBR1"; transcript_status "NOVEL"; transcript_name "ENCODEHT000230098"; exon_number "20"; exon_id "ENSE00003751047.1"; talon_gene "41032"; talon_transcript "230098"; talon_exon "662622"; ccdsid "CCDS10091.1"; exon_status "KNOWN"; level "2"; protein_id "ENSP00000290650.4"; source "HAVANA"; tag "CCDS";
chr15	HAVANA	exon	43029944	43030068	.	-	.	gene_id "ENSG00000159459.11"; transcript_id "ENCODEHT000230098"; gene_type "protein_coding"; gene_status "KNOWN"; gene_name "UBR1"; transcript_status "NOVEL"; transcript_name "ENCODEHT000230098"; exon_number "21"; exon_id "ENSE00003716063.1"; talon_gene "41032"; talon_transcript "230098"; talon_exon "662624"; ccdsid "CCDS10091.1"; exon_status "KNOWN"; level "2"; protein_id "ENSP00000290650.4"; source "HAVANA"; tag "CCDS";
chr15	HAVANA	exon	43027776	43027828	.	-	.	gene_id "ENSG00000159459.11"; transcript_id "ENCODEHT000230098"; gene_type "protein_coding"; gene_status "KNOWN"; gene_name "UBR1"; transcript_status "NOVEL"; transcript_name "ENCODEHT000230098"; exon_number "22"; exon_id "ENSE00003717540.1"; talon_gene "41032"; talon_transcript "230098"; talon_exon "662626"; ccdsid "CCDS10091.1"; exon_status "KNOWN"; level "2"; protein_id "ENSP00000290650.4"; source "HAVANA"; tag "CCDS";
chr15	HAVANA	exon	43026561	43026663	.	-	.	gene_id "ENSG00000159459.11"; transcript_id "ENCODEHT000230098"; gene_type "protein_coding"; gene_status "KNOWN"; gene_name "UBR1"; transcript_status "NOVEL"; transcript_name "ENCODEHT000230098"; exon_number "23"; exon_id "ENSE00003738928.1"; talon_gene "41032"; talon_transcript "230098"; talon_exon "662628"; ccdsid "CCDS10091.1"; exon_status "KNOWN"; level "2"; protein_id "ENSP00000290650.4"; source "HAVANA"; tag "CCDS";
chr15	HAVANA	exon	43025381	43025429	.	-	.	gene_id "ENSG00000159459.11"; transcript_id "ENCODEHT000230098"; gene_type "protein_coding"; gene_status "KNOWN"; gene_name "UBR1"; transcript_status "NOVEL"; transcript_name "ENCODEHT000230098"; exon_number "24"; exon_id "ENSE00003736575.1"; talon_gene "41032"; talon_transcript "230098"; talon_exon "662630"; ccdsid "CCDS10091.1"; exon_status "KNOWN"; level "2"; protein_id "ENSP00000290650.4"; source "HAVANA"; tag "CCDS";
chr15	HAVANA	exon	43024829	43024983	.	-	.	gene_id "ENSG00000159459.11"; transcript_id "ENCODEHT000230098"; gene_type "protein_coding"; gene_status "KNOWN"; gene_name "UBR1"; transcript_status "NOVEL"; transcript_name "ENCODEHT000230098"; exon_number "25"; exon_id "ENSE00003512892.1"; talon_gene "41032"; talon_transcript "230098"; talon_exon "662632"; ccdsid "CCDS10091.1"; exon_status "KNOWN"; level "2"; protein_id "ENSP00000290650.4"; source "HAVANA"; tag "CCDS";
chr15	HAVANA	exon	43022702	43022801	.	-	.	gene_id "ENSG00000159459.11"; transcript_id "ENCODEHT000230098"; gene_type "protein_coding"; gene_status "KNOWN"; gene_name "UBR1"; transcript_status "NOVEL"; transcript_name "ENCODEHT000230098"; exon_number "26"; exon_id "ENSE00003472051.1"; talon_gene "41032"; talon_transcript "230098"; talon_exon "662634"; ccdsid "CCDS10091.1"; exon_status "KNOWN"; level "2"; protein_id "ENSP00000290650.4"; source "HAVANA"; tag "CCDS";
chr15	HAVANA	exon	43021275	43021375	.	-	.	gene_id "ENSG00000159459.11"; transcript_id "ENCODEHT000230098"; gene_type "protein_coding"; gene_status "KNOWN"; gene_name "UBR1"; transcript_status "NOVEL"; transcript_name "ENCODEHT000230098"; exon_number "27"; exon_id "ENSE00003733430.1"; talon_gene "41032"; talon_transcript "230098"; talon_exon "662636"; ccdsid "CCDS10091.1"; exon_status "KNOWN"; level "2"; protein_id "ENSP00000290650.4"; source "HAVANA"; tag "CCDS";
chr15	HAVANA	exon	43017095	43017181	.	-	.	gene_id "ENSG00000159459.11"; transcript_id "ENCODEHT000230098"; gene_type "protein_coding"; gene_status "KNOWN"; gene_name "UBR1"; transcript_status "NOVEL"; transcript_name "ENCODEHT000230098"; exon_number "28"; exon_id "ENSE00003716740.1"; talon_gene "41032"; talon_transcript "230098"; talon_exon "662638"; ccdsid "CCDS10091.1"; exon_status "KNOWN"; level "2"; protein_id "ENSP00000290650.4"; source "HAVANA"; tag "CCDS";
chr15	TALON	transcript	43029944	43106088	.	-	.	gene_id "ENSG00000159459.11"; transcript_id "ENCODEHT000230167"; gene_name "UBR1"; gene_status "KNOWN"; gene_type "protein_coding"; transcript_status "NOVEL"; transcript_name "ENCODEHT000230167"; talon_gene "41032"; talon_transcript "230167"; ISM-prefix_to_IDs "142136,142140,230098,230102,230119,230155,230157,230158,230163"; ISM-prefix_transcript "TRUE"; ISM_to_IDs "142136,142140,230098,230102,230119,230155,230157,230158,230163"; ISM_transcript "TRUE";
chr15	HAVANA	exon	43105942	43106088	.	-	.	gene_id "ENSG00000159459.11"; transcript_id "ENCODEHT000230167"; gene_type "protein_coding"; gene_status "KNOWN"; gene_name "UBR1"; transcript_status "NOVEL"; transcript_name "ENCODEHT000230167"; exon_number "1"; exon_id "ENSE00001148091.3"; talon_gene "41032"; talon_transcript "230167"; talon_exon "662697"; exon_status "KNOWN"; level "2"; protein_id "ENSP00000456502.1"; source "HAVANA";
chr15	HAVANA	exon	43085984	43086240	.	-	.	gene_id "ENSG00000159459.11"; transcript_id "ENCODEHT000230167"; gene_type "protein_coding"; gene_status "KNOWN"; gene_name "UBR1"; transcript_status "NOVEL"; transcript_name "ENCODEHT000230167"; exon_number "2"; exon_id "ENSE00003598337.1"; talon_gene "41032"; talon_transcript "230167"; talon_exon "662586"; ccdsid "CCDS10091.1"; exon_status "KNOWN"; level "2"; protein_id "ENSP00000290650.4"; source "HAVANA"; tag "CCDS";
chr15	HAVANA	exon	43082638	43082716	.	-	.	gene_id "ENSG00000159459.11"; transcript_id "ENCODEHT000230167"; gene_type "protein_coding"; gene_status "KNOWN"; gene_name "UBR1"; transcript_status "NOVEL"; transcript_name "ENCODEHT000230167"; exon_number "3"; exon_id "ENSE00003723414.1"; talon_gene "41032"; talon_transcript "230167"; talon_exon "662588"; ccdsid "CCDS10091.1"; exon_status "KNOWN"; level "2"; protein_id "ENSP00000290650.4"; source "HAVANA"; tag "CCDS";
chr15	HAVANA	exon	43074979	43075089	.	-	.	gene_id "ENSG00000159459.11"; transcript_id "ENCODEHT000230167"; gene_type "protein_coding"; gene_status "KNOWN"; gene_name "UBR1"; transcript_status "NOVEL"; transcript_name "ENCODEHT000230167"; exon_number "4"; exon_id "ENSE00003671520.1"; talon_gene "41032"; talon_transcript "230167"; talon_exon "662590"; ccdsid "CCDS10091.1"; exon_status "KNOWN"; level "2"; protein_id "ENSP00000290650.4"; source "HAVANA"; tag "CCDS";
chr15	HAVANA	exon	43070795	43070925	.	-	.	gene_id "ENSG00000159459.11"; transcript_id "ENCODEHT000230167"; gene_type "protein_coding"; gene_status "KNOWN"; gene_name "UBR1"; transcript_status "NOVEL"; transcript_name "ENCODEHT000230167"; exon_number "5"; exon_id "ENSE00003727964.1"; talon_gene "41032"; talon_transcript "230167"; talon_exon "662592"; ccdsid "CCDS10091.1"; exon_status "KNOWN"; level "2"; protein_id "ENSP00000290650.4"; source "HAVANA"; tag "CCDS";
chr15	HAVANA	exon	43067898	43068036	.	-	.	gene_id "ENSG00000159459.11"; transcript_id "ENCODEHT000230167"; gene_type "protein_coding"; gene_status "KNOWN"; gene_name "UBR1"; transcript_status "NOVEL"; transcript_name "ENCODEHT000230167"; exon_number "6"; exon_id "ENSE00003716847.1"; talon_gene "41032"; talon_transcript "230167"; talon_exon "662594"; ccdsid "CCDS10091.1"; exon_status "KNOWN"; level "2"; protein_id "ENSP00000290650.4"; source "HAVANA"; tag "CCDS";
chr15	HAVANA	exon	43060052	43060114	.	-	.	gene_id "ENSG00000159459.11"; transcript_id "ENCODEHT000230167"; gene_type "protein_coding"; gene_status "KNOWN"; gene_name "UBR1"; transcript_status "NOVEL"; transcript_name "ENCODEHT000230167"; exon_number "7"; exon_id "ENSE00003745531.1"; talon_gene "41032"; talon_transcript "230167"; talon_exon "662596"; ccdsid "CCDS10091.1"; exon_status "KNOWN"; level "2"; protein_id "ENSP00000290650.4"; source "HAVANA"; tag "CCDS";
chr15	HAVANA	exon	43059702	43059825	.	-	.	gene_id "ENSG00000159459.11"; transcript_id "ENCODEHT000230167"; gene_type "protein_coding"; gene_status "KNOWN"; gene_name "UBR1"; transcript_status "NOVEL"; transcript_name "ENCODEHT000230167"; exon_number "8"; exon_id "ENSE00003718937.1"; talon_gene "41032"; talon_transcript "230167"; talon_exon "662598"; ccdsid "CCDS10091.1"; exon_status "KNOWN"; level "2"; protein_id "ENSP00000290650.4"; source "HAVANA"; tag "CCDS";
chr15	HAVANA	exon	43059085	43059192	.	-	.	gene_id "ENSG00000159459.11"; transcript_id "ENCODEHT000230167"; gene_type "protein_coding"; gene_status "KNOWN"; gene_name "UBR1"; transcript_status "NOVEL"; transcript_name "ENCODEHT000230167"; exon_number "9"; exon_id "ENSE00003739344.1"; talon_gene "41032"; talon_transcript "230167"; talon_exon "662600"; ccdsid "CCDS10091.1"; exon_status "KNOWN"; level "2"; protein_id "ENSP00000290650.4"; source "HAVANA"; tag "CCDS";
chr15	HAVANA	exon	43058341	43058429	.	-	.	gene_id "ENSG00000159459.11"; transcript_id "ENCODEHT000230167"; gene_type "protein_coding"; gene_status "KNOWN"; gene_name "UBR1"; transcript_status "NOVEL"; transcript_name "ENCODEHT000230167"; exon_number "10"; exon_id "ENSE00003717305.1"; talon_gene "41032"; talon_transcript "230167"; talon_exon "662602"; ccdsid "CCDS10091.1"; exon_status "KNOWN"; level "2"; protein_id "ENSP00000290650.4"; source "HAVANA"; tag "CCDS";
chr15	HAVANA	exon	43056344	43056442	.	-	.	gene_id "ENSG00000159459.11"; transcript_id "ENCODEHT000230167"; gene_type "protein_coding"; gene_status "KNOWN"; gene_name "UBR1"; transcript_status "NOVEL"; transcript_name "ENCODEHT000230167"; exon_number "11"; exon_id "ENSE00003732504.1"; talon_gene "41032"; talon_transcript "230167"; talon_exon "662604"; ccdsid "CCDS10091.1"; exon_status "KNOWN"; level "2"; protein_id "ENSP00000290650.4"; source "HAVANA"; tag "CCDS";
chr15	HAVANA	exon	43054742	43054899	.	-	.	gene_id "ENSG00000159459.11"; transcript_id "ENCODEHT000230167"; gene_type "protein_coding"; gene_status "KNOWN"; gene_name "UBR1"; transcript_status "NOVEL"; transcript_name "ENCODEHT000230167"; exon_number "12"; exon_id "ENSE00003751696.1"; talon_gene "41032"; talon_transcript "230167"; talon_exon "662606"; ccdsid "CCDS10091.1"; exon_status "KNOWN"; level "2"; protein_id "ENSP00000290650.4"; source "HAVANA"; tag "CCDS";
chr15	HAVANA	exon	43048392	43048491	.	-	.	gene_id "ENSG00000159459.11"; transcript_id "ENCODEHT000230167"; gene_type "protein_coding"; gene_status "KNOWN"; gene_name "UBR1"; transcript_status "NOVEL"; transcript_name "ENCODEHT000230167"; exon_number "13"; exon_id "ENSE00003523849.1"; talon_gene "41032"; talon_transcript "230167"; talon_exon "662608"; ccdsid "CCDS10091.1"; exon_status "KNOWN"; level "2"; protein_id "ENSP00000290650.4"; source "HAVANA"; tag "CCDS";
chr15	HAVANA	exon	43047161	43047289	.	-	.	gene_id "ENSG00000159459.11"; transcript_id "ENCODEHT000230167"; gene_type "protein_coding"; gene_status "KNOWN"; gene_name "UBR1"; transcript_status "NOVEL"; transcript_name "ENCODEHT000230167"; exon_number "14"; exon_id "ENSE00003458414.1"; talon_gene "41032"; talon_transcript "230167"; talon_exon "662610"; ccdsid "CCDS10091.1"; exon_status "KNOWN"; level "2"; protein_id "ENSP00000290650.4"; source "HAVANA"; tag "CCDS";
chr15	HAVANA	exon	43043215	43043395	.	-	.	gene_id "ENSG00000159459.11"; transcript_id "ENCODEHT000230167"; gene_type "protein_coding"; gene_status "KNOWN"; gene_name "UBR1"; transcript_status "NOVEL"; transcript_name "ENCODEHT000230167"; exon_number "15"; exon_id "ENSE00003752096.1"; talon_gene "41032"; talon_transcript "230167"; talon_exon "662612"; ccdsid "CCDS10091.1"; exon_status "KNOWN"; level "2"; protein_id "ENSP00000290650.4"; source "HAVANA"; tag "CCDS";
chr15	HAVANA	exon	43038171	43038232	.	-	.	gene_id "ENSG00000159459.11"; transcript_id "ENCODEHT000230167"; gene_type "protein_coding"; gene_status "KNOWN"; gene_name "UBR1"; transcript_status "NOVEL"; transcript_name "ENCODEHT000230167"; exon_number "16"; exon_id "ENSE00003752218.1"; talon_gene "41032"; talon_transcript "230167"; talon_exon "662614"; ccdsid "CCDS10091.1"; exon_status "KNOWN"; level "2"; protein_id "ENSP00000290650.4"; source "HAVANA"; tag "CCDS";
chr15	HAVANA	exon	43037773	43037883	.	-	.	gene_id "ENSG00000159459.11"; transcript_id "ENCODEHT000230167"; gene_type "protein_coding"; gene_status "KNOWN"; gene_name "UBR1"; transcript_status "NOVEL"; transcript_name "ENCODEHT000230167"; exon_number "17"; exon_id "ENSE00003746806.1"; talon_gene "41032"; talon_transcript "230167"; talon_exon "662616"; ccdsid "CCDS10091.1"; exon_status "KNOWN"; level "2"; protein_id "ENSP00000290650.4"; source "HAVANA"; tag "CCDS";
chr15	HAVANA	exon	43036528	43036593	.	-	.	gene_id "ENSG00000159459.11"; transcript_id "ENCODEHT000230167"; gene_type "protein_coding"; gene_status "KNOWN"; gene_name "UBR1"; transcript_status "NOVEL"; transcript_name "ENCODEHT000230167"; exon_number "18"; exon_id "ENSE00003723089.1"; talon_gene "41032"; talon_transcript "230167"; talon_exon "662618"; ccdsid "CCDS10091.1"; exon_status "KNOWN"; level "2"; protein_id "ENSP00000290650.4"; source "HAVANA"; tag "CCDS";
chr15	HAVANA	exon	43036178	43036279	.	-	.	gene_id "ENSG00000159459.11"; transcript_id "ENCODEHT000230167"; gene_type "protein_coding"; gene_status "KNOWN"; gene_name "UBR1"; transcript_status "NOVEL"; transcript_name "ENCODEHT000230167"; exon_number "19"; exon_id "ENSE00003749668.1"; talon_gene "41032"; talon_transcript "230167"; talon_exon "662620"; ccdsid "CCDS10091.1"; exon_status "KNOWN"; level "2"; protein_id "ENSP00000290650.4"; source "HAVANA"; tag "CCDS";
chr15	HAVANA	exon	43032568	43032631	.	-	.	gene_id "ENSG00000159459.11"; transcript_id "ENCODEHT000230167"; gene_type "protein_coding"; gene_status "KNOWN"; gene_name "UBR1"; transcript_status "NOVEL"; transcript_name "ENCODEHT000230167"; exon_number "20"; exon_id "ENSE00003751047.1"; talon_gene "41032"; talon_transcript "230167"; talon_exon "662622"; ccdsid "CCDS10091.1"; exon_status "KNOWN"; level "2"; protein_id "ENSP00000290650.4"; source "HAVANA"; tag "CCDS";
chr15	HAVANA	exon	43029944	43030068	.	-	.	gene_id "ENSG00000159459.11"; transcript_id "ENCODEHT000230167"; gene_type "protein_coding"; gene_status "KNOWN"; gene_name "UBR1"; transcript_status "NOVEL"; transcript_name "ENCODEHT000230167"; exon_number "21"; exon_id "ENSE00003716063.1"; talon_gene "41032"; talon_transcript "230167"; talon_exon "662624"; ccdsid "CCDS10091.1"; exon_status "KNOWN"; level "2"; protein_id "ENSP00000290650.4"; source "HAVANA"; tag "CCDS";
chr15	HAVANA	gene	43115702	43116493	.	-	.	gene_id "ENSG00000205871.5"; gene_name "RPS3AP47"; gene_status "KNOWN"; gene_type "processed_pseudogene"; talon_gene "41035"; havana_gene "OTTHUMG00000157905.1"; level "1"; tag "overlapping_locus";
chr15	HAVANA	transcript	43115702	43116493	.	-	.	gene_id "ENSG00000205871.5"; transcript_id "ENST00000487100.1"; gene_name "RPS3AP47"; gene_status "KNOWN"; gene_type "processed_pseudogene"; transcript_type "processed_pseudogene"; transcript_status "KNOWN"; transcript_name "RPS3AP47-201"; talon_gene "41035"; talon_transcript "142150"; havana_transcript "OTTHUMT00000349866.1"; level "1"; ont "PGO:0000004"; source "HAVANA"; tag "basic"; transcript_support_level "NA";
chr15	HAVANA	exon	43115702	43116493	.	-	.	gene_id "ENSG00000205871.5"; transcript_id "ENST00000487100.1"; gene_type "processed_pseudogene"; gene_status "KNOWN"; gene_name "RPS3AP47"; transcript_type "processed_pseudogene"; transcript_status "KNOWN"; transcript_name "RPS3AP47-201"; exon_number "1"; exon_id "ENSE00001933123.1"; talon_gene "41035"; talon_transcript "142150"; talon_exon "662723"; exon_status "KNOWN"; level "1"; ont "PGO:0000004"; source "HAVANA"; tag "basic";
chr15	HAVANA	gene	43133524	43185141	.	+	.	gene_id "ENSG00000137842.6"; gene_name "TMEM62"; gene_status "KNOWN"; gene_type "protein_coding"; talon_gene "41036"; havana_gene "OTTHUMG00000176485.2"; level "1"; tag "overlapping_locus";
chr15	HAVANA	transcript	43133524	43185146	.	+	.	gene_id "ENSG00000137842.6"; transcript_id "ENST00000260403.6"; gene_name "TMEM62"; gene_status "KNOWN"; gene_type "protein_coding"; transcript_type "protein_coding"; transcript_status "KNOWN"; transcript_name "TMEM62-201"; talon_gene "41036"; talon_transcript "142154"; ccdsid "CCDS32210.1"; havana_transcript "OTTHUMT00000432227.1"; level "2"; protein_id "ENSP00000260403.2"; source "HAVANA"; tag "CCDS"; transcript_support_level "1";
chr15	HAVANA	exon	43133524	43133982	.	+	.	gene_id "ENSG00000137842.6"; transcript_id "ENST00000260403.6"; gene_type "protein_coding"; gene_status "KNOWN"; gene_name "TMEM62"; transcript_type "protein_coding"; transcript_status "KNOWN"; transcript_name "TMEM62-201"; exon_number "1"; exon_id "ENSE00001356838.1"; talon_gene "41036"; talon_transcript "142154"; talon_exon "662744"; ccdsid "CCDS32210.1"; exon_status "KNOWN"; level "2"; protein_id "ENSP00000260403.2"; source "HAVANA"; tag "CCDS";
chr15	HAVANA	exon	43134257	43134368	.	+	.	gene_id "ENSG00000137842.6"; transcript_id "ENST00000260403.6"; gene_type "protein_coding"; gene_status "KNOWN"; gene_name "TMEM62"; transcript_type "protein_coding"; transcript_status "KNOWN"; transcript_name "TMEM62-201"; exon_number "2"; exon_id "ENSE00003465809.1"; talon_gene "41036"; talon_transcript "142154"; talon_exon "662741"; ccdsid "CCDS32210.1"; exon_status "KNOWN"; level "1"; protein_id "ENSP00000457314.1"; source "HAVANA"; tag "exp_conf";
chr15	HAVANA	exon	43135512	43135649	.	+	.	gene_id "ENSG00000137842.6"; transcript_id "ENST00000260403.6"; gene_type "protein_coding"; gene_status "KNOWN"; gene_name "TMEM62"; transcript_type "protein_coding"; transcript_status "KNOWN"; transcript_name "TMEM62-201"; exon_number "3"; exon_id "ENSE00003673846.1"; talon_gene "41036"; talon_transcript "142154"; talon_exon "662726"; ccdsid "CCDS32210.1"; exon_status "KNOWN"; level "2"; protein_id "ENSP00000455482.1"; source "HAVANA"; tag "cds_end_NF";
chr15	HAVANA	exon	43138574	43138619	.	+	.	gene_id "ENSG00000137842.6"; transcript_id "ENST00000260403.6"; gene_type "protein_coding"; gene_status "KNOWN"; gene_name "TMEM62"; transcript_type "protein_coding"; transcript_status "KNOWN"; transcript_name "TMEM62-201"; exon_number "4"; exon_id "ENSE00003655802.1"; talon_gene "41036"; talon_transcript "142154"; talon_exon "662728"; ccdsid "CCDS32210.1"; exon_status "KNOWN"; level "2"; protein_id "ENSP00000455482.1"; source "HAVANA"; tag "cds_end_NF";
chr15	HAVANA	exon	43146493	43146634	.	+	.	gene_id "ENSG00000137842.6"; transcript_id "ENST00000260403.6"; gene_type "protein_coding"; gene_status "KNOWN"; gene_name "TMEM62"; transcript_type "protein_coding"; transcript_status "KNOWN"; transcript_name "TMEM62-201"; exon_number "5"; exon_id "ENSE00003635432.1"; talon_gene "41036"; talon_transcript "142154"; talon_exon "662730"; ccdsid "CCDS32210.1"; exon_status "KNOWN"; level "2"; protein_id "ENSP00000455482.1"; source "HAVANA"; tag "cds_end_NF";
chr15	HAVANA	exon	43148755	43148879	.	+	.	gene_id "ENSG00000137842.6"; transcript_id "ENST00000260403.6"; gene_type "protein_coding"; gene_status "KNOWN"; gene_name "TMEM62"; transcript_type "protein_coding"; transcript_status "KNOWN"; transcript_name "TMEM62-201"; exon_number "6"; exon_id "ENSE00003512918.1"; talon_gene "41036"; talon_transcript "142154"; talon_exon "662732"; ccdsid "CCDS32210.1"; exon_status "KNOWN"; level "2"; protein_id "ENSP00000455482.1"; source "HAVANA"; tag "cds_end_NF";
chr15	HAVANA	exon	43149029	43149151	.	+	.	gene_id "ENSG00000137842.6"; transcript_id "ENST00000260403.6"; gene_type "protein_coding"; gene_status "KNOWN"; gene_name "TMEM62"; transcript_type "protein_coding"; transcript_status "KNOWN"; transcript_name "TMEM62-201"; exon_number "7"; exon_id "ENSE00003511545.1"; talon_gene "41036"; talon_transcript "142154"; talon_exon "662746"; ccdsid "CCDS32210.1"; exon_status "KNOWN"; level "2"; protein_id "ENSP00000260403.2"; source "HAVANA"; tag "CCDS";
chr15	HAVANA	exon	43151790	43151945	.	+	.	gene_id "ENSG00000137842.6"; transcript_id "ENST00000260403.6"; gene_type "protein_coding"; gene_status "KNOWN"; gene_name "TMEM62"; transcript_type "protein_coding"; transcript_status "KNOWN"; transcript_name "TMEM62-201"; exon_number "8"; exon_id "ENSE00000884234.1"; talon_gene "41036"; talon_transcript "142154"; talon_exon "662748"; ccdsid "CCDS32210.1"; exon_status "KNOWN"; level "2"; protein_id "ENSP00000260403.2"; source "HAVANA"; tag "CCDS";
chr15	HAVANA	exon	43154672	43154831	.	+	.	gene_id "ENSG00000137842.6"; transcript_id "ENST00000260403.6"; gene_type "protein_coding"; gene_status "KNOWN"; gene_name "TMEM62"; transcript_type "protein_coding"; transcript_status "KNOWN"; transcript_name "TMEM62-201"; exon_number "9"; exon_id "ENSE00000679480.1"; talon_gene "41036"; talon_transcript "142154"; talon_exon "662750"; ccdsid "CCDS32210.1"; exon_status "KNOWN"; level "2"; protein_id "ENSP00000260403.2"; source "HAVANA"; tag "CCDS";
chr15	HAVANA	exon	43160681	43160794	.	+	.	gene_id "ENSG00000137842.6"; transcript_id "ENST00000260403.6"; gene_type "protein_coding"; gene_status "KNOWN"; gene_name "TMEM62"; transcript_type "protein_coding"; transcript_status "KNOWN"; transcript_name "TMEM62-201"; exon_number "10"; exon_id "ENSE00000884233.1"; talon_gene "41036"; talon_transcript "142154"; talon_exon "662752"; ccdsid "CCDS32210.1"; exon_status "KNOWN"; level "2"; protein_id "ENSP00000260403.2"; source "HAVANA"; tag "CCDS";
chr15	HAVANA	exon	43169593	43169677	.	+	.	gene_id "ENSG00000137842.6"; transcript_id "ENST00000260403.6"; gene_type "protein_coding"; gene_status "KNOWN"; gene_name "TMEM62"; transcript_type "protein_coding"; transcript_status "KNOWN"; transcript_name "TMEM62-201"; exon_number "11"; exon_id "ENSE00003628144.1"; talon_gene "41036"; talon_transcript "142154"; talon_exon "662754"; ccdsid "CCDS32210.1"; exon_status "KNOWN"; level "2"; protein_id "ENSP00000260403.2"; source "HAVANA"; tag "CCDS";
chr15	HAVANA	exon	43178607	43178711	.	+	.	gene_id "ENSG00000137842.6"; transcript_id "ENST00000260403.6"; gene_type "protein_coding"; gene_status "KNOWN"; gene_name "TMEM62"; transcript_type "protein_coding"; transcript_status "KNOWN"; transcript_name "TMEM62-201"; exon_number "12"; exon_id "ENSE00003649622.1"; talon_gene "41036"; talon_transcript "142154"; talon_exon "662756"; ccdsid "CCDS32210.1"; exon_status "KNOWN"; level "2"; protein_id "ENSP00000260403.2"; source "HAVANA"; tag "CCDS";
chr15	HAVANA	exon	43181181	43181299	.	+	.	gene_id "ENSG00000137842.6"; transcript_id "ENST00000260403.6"; gene_type "protein_coding"; gene_status "KNOWN"; gene_name "TMEM62"; transcript_type "protein_coding"; transcript_status "KNOWN"; transcript_name "TMEM62-201"; exon_number "13"; exon_id "ENSE00003488461.1"; talon_gene "41036"; talon_transcript "142154"; talon_exon "662758"; ccdsid "CCDS32210.1"; exon_status "KNOWN"; level "2"; protein_id "ENSP00000260403.2"; source "HAVANA"; tag "CCDS";
chr15	HAVANA	exon	43184260	43185146	.	+	.	gene_id "ENSG00000137842.6"; transcript_id "ENST00000260403.6"; gene_type "protein_coding"; gene_status "KNOWN"; gene_name "TMEM62"; transcript_type "protein_coding"; transcript_status "KNOWN"; transcript_name "TMEM62-201"; exon_number "14"; exon_id "ENSE00001108019.4"; talon_gene "41036"; talon_transcript "142154"; talon_exon "662760"; ccdsid "CCDS32210.1"; exon_status "KNOWN"; level "2"; protein_id "ENSP00000260403.2"; source "HAVANA"; tag "CCDS";
chr15	HAVANA	transcript	43160394	43185089	.	+	.	gene_id "ENSG00000137842.6"; transcript_id "ENST00000563859.5"; gene_name "TMEM62"; gene_status "KNOWN"; gene_type "protein_coding"; transcript_type "retained_intron"; transcript_status "KNOWN"; transcript_name "TMEM62-202"; talon_gene "41036"; talon_transcript "142163"; havana_transcript "OTTHUMT00000432236.1"; level "2"; source "HAVANA"; transcript_support_level "2";
chr15	HAVANA	exon	43160394	43160794	.	+	.	gene_id "ENSG00000137842.6"; transcript_id "ENST00000563859.5"; gene_type "protein_coding"; gene_status "KNOWN"; gene_name "TMEM62"; transcript_type "retained_intron"; transcript_status "KNOWN"; transcript_name "TMEM62-202"; exon_number "1"; exon_id "ENSE00002588292.1"; talon_gene "41036"; talon_transcript "142163"; talon_exon "662781"; exon_status "KNOWN"; level "2"; source "HAVANA";
chr15	HAVANA	exon	43169593	43169677	.	+	.	gene_id "ENSG00000137842.6"; transcript_id "ENST00000563859.5"; gene_type "protein_coding"; gene_status "KNOWN"; gene_name "TMEM62"; transcript_type "retained_intron"; transcript_status "KNOWN"; transcript_name "TMEM62-202"; exon_number "2"; exon_id "ENSE00003628144.1"; talon_gene "41036"; talon_transcript "142163"; talon_exon "662754"; ccdsid "CCDS32210.1"; exon_status "KNOWN"; level "2"; protein_id "ENSP00000260403.2"; source "HAVANA"; tag "CCDS";
chr15	HAVANA	exon	43178607	43178711	.	+	.	gene_id "ENSG00000137842.6"; transcript_id "ENST00000563859.5"; gene_type "protein_coding"; gene_status "KNOWN"; gene_name "TMEM62"; transcript_type "retained_intron"; transcript_status "KNOWN"; transcript_name "TMEM62-202"; exon_number "3"; exon_id "ENSE00003649622.1"; talon_gene "41036"; talon_transcript "142163"; talon_exon "662756"; ccdsid "CCDS32210.1"; exon_status "KNOWN"; level "2"; protein_id "ENSP00000260403.2"; source "HAVANA"; tag "CCDS";
chr15	HAVANA	exon	43181181	43181299	.	+	.	gene_id "ENSG00000137842.6"; transcript_id "ENST00000563859.5"; gene_type "protein_coding"; gene_status "KNOWN"; gene_name "TMEM62"; transcript_type "retained_intron"; transcript_status "KNOWN"; transcript_name "TMEM62-202"; exon_number "4"; exon_id "ENSE00003488461.1"; talon_gene "41036"; talon_transcript "142163"; talon_exon "662758"; ccdsid "CCDS32210.1"; exon_status "KNOWN"; level "2"; protein_id "ENSP00000260403.2"; source "HAVANA"; tag "CCDS";
chr15	HAVANA	exon	43184260	43185089	.	+	.	gene_id "ENSG00000137842.6"; transcript_id "ENST00000563859.5"; gene_type "protein_coding"; gene_status "KNOWN"; gene_name "TMEM62"; transcript_type "retained_intron"; transcript_status "KNOWN"; transcript_name "TMEM62-202"; exon_number "5"; exon_id "ENSE00002610758.1"; talon_gene "41036"; talon_transcript "142163"; talon_exon "662782"; exon_status "KNOWN"; level "2"; source "HAVANA";
chr15	HAVANA	transcript	43180661	43184468	.	+	.	gene_id "ENSG00000137842.6"; transcript_id "ENST00000566122.1"; gene_name "TMEM62"; gene_status "KNOWN"; gene_type "protein_coding"; transcript_type "retained_intron"; transcript_status "KNOWN"; transcript_name "TMEM62-206"; talon_gene "41036"; talon_transcript "142165"; havana_transcript "OTTHUMT00000432238.1"; level "2"; source "HAVANA"; transcript_support_level "2";
chr15	HAVANA	exon	43180661	43181299	.	+	.	gene_id "ENSG00000137842.6"; transcript_id "ENST00000566122.1"; gene_type "protein_coding"; gene_status "KNOWN"; gene_name "TMEM62"; transcript_type "retained_intron"; transcript_status "KNOWN"; transcript_name "TMEM62-206"; exon_number "1"; exon_id "ENSE00002615880.1"; talon_gene "41036"; talon_transcript "142165"; talon_exon "662786"; exon_status "KNOWN"; level "2"; source "HAVANA";
chr15	HAVANA	exon	43184260	43184468	.	+	.	gene_id "ENSG00000137842.6"; transcript_id "ENST00000566122.1"; gene_type "protein_coding"; gene_status "KNOWN"; gene_name "TMEM62"; transcript_type "retained_intron"; transcript_status "KNOWN"; transcript_name "TMEM62-206"; exon_number "2"; exon_id "ENSE00002601639.1"; talon_gene "41036"; talon_transcript "142165"; talon_exon "662787"; exon_status "KNOWN"; level "2"; source "HAVANA";
chr15	TALON	transcript	43184260	43185141	.	+	.	gene_id "ENSG00000137842.6"; transcript_id "ENCODEHT000230299"; gene_name "TMEM62"; gene_status "KNOWN"; gene_type "protein_coding"; transcript_status "NOVEL"; transcript_name "ENCODEHT000230299"; talon_gene "41036"; talon_transcript "230299"; ISM_to_IDs "230235,230266,230289,230292"; ISM_transcript "TRUE";
chr15	TALON	exon	43184260	43185141	.	+	.	gene_id "ENSG00000137842.6"; transcript_id "ENCODEHT000230299"; gene_type "protein_coding"; gene_status "KNOWN"; gene_name "TMEM62"; transcript_status "NOVEL"; transcript_name "ENCODEHT000230299"; exon_number "1"; exon_id "979599"; talon_gene "41036"; talon_transcript "230299"; talon_exon "979599"; exon_status "NOVEL";
chr15	HAVANA	gene	43185257	43195198	.	+	.	gene_id "ENSG00000166946.13"; gene_name "CCNDBP1"; gene_status "KNOWN"; gene_type "protein_coding"; talon_gene "41040"; havana_gene "OTTHUMG00000130703.3"; level "2"; tag "overlapping_locus";
chr15	HAVANA	transcript	43185257	43197176	.	+	.	gene_id "ENSG00000166946.13"; transcript_id "ENST00000300213.8"; gene_name "CCNDBP1"; gene_status "KNOWN"; gene_type "protein_coding"; transcript_type "protein_coding"; transcript_status "KNOWN"; transcript_name "CCNDBP1-201"; talon_gene "41040"; talon_transcript "142170"; ccdsid "CCDS10092.1"; havana_transcript "OTTHUMT00000253203.2"; level "2"; protein_id "ENSP00000300213.4"; source "HAVANA"; tag "CCDS"; transcript_support_level "1";
chr15	HAVANA	exon	43185257	43185607	.	+	.	gene_id "ENSG00000166946.13"; transcript_id "ENST00000300213.8"; gene_type "protein_coding"; gene_status "KNOWN"; gene_name "CCNDBP1"; transcript_type "protein_coding"; transcript_status "KNOWN"; transcript_name "CCNDBP1-201"; exon_number "1"; exon_id "ENSE00001930284.1"; talon_gene "41040"; talon_transcript "142170"; talon_exon "662814"; ccdsid "CCDS10092.1"; exon_status "KNOWN"; level "2"; protein_id "ENSP00000300213.4"; source "HAVANA"; tag "CCDS";
chr15	HAVANA	exon	43185820	43185879	.	+	.	gene_id "ENSG00000166946.13"; transcript_id "ENST00000300213.8"; gene_type "protein_coding"; gene_status "KNOWN"; gene_name "CCNDBP1"; transcript_type "protein_coding"; transcript_status "KNOWN"; transcript_name "CCNDBP1-201"; exon_number "2"; exon_id "ENSE00003633577.1"; talon_gene "41040"; talon_transcript "142170"; talon_exon "662815"; ccdsid "CCDS10092.1"; exon_status "KNOWN"; level "2"; protein_id "ENSP00000300213.4"; source "HAVANA"; tag "CCDS";
chr15	HAVANA	exon	43186154	43186233	.	+	.	gene_id "ENSG00000166946.13"; transcript_id "ENST00000300213.8"; gene_type "protein_coding"; gene_status "KNOWN"; gene_name "CCNDBP1"; transcript_type "protein_coding"; transcript_status "KNOWN"; transcript_name "CCNDBP1-201"; exon_number "3"; exon_id "ENSE00003677031.1"; talon_gene "41040"; talon_transcript "142170"; talon_exon "662817"; ccdsid "CCDS10092.1"; exon_status "KNOWN"; level "2"; protein_id "ENSP00000300213.4"; source "HAVANA"; tag "CCDS";
chr15	HAVANA	exon	43189199	43189280	.	+	.	gene_id "ENSG00000166946.13"; transcript_id "ENST00000300213.8"; gene_type "protein_coding"; gene_status "KNOWN"; gene_name "CCNDBP1"; transcript_type "protein_coding"; transcript_status "KNOWN"; transcript_name "CCNDBP1-201"; exon_number "4"; exon_id "ENSE00003520912.1"; talon_gene "41040"; talon_transcript "142170"; talon_exon "662803"; ccdsid "CCDS10092.1"; exon_status "KNOWN"; level "2"; protein_id "ENSP00000300213.4"; source "HAVANA"; tag "CCDS";
chr15	HAVANA	exon	43190055	43190151	.	+	.	gene_id "ENSG00000166946.13"; transcript_id "ENST00000300213.8"; gene_type "protein_coding"; gene_status "KNOWN"; gene_name "CCNDBP1"; transcript_type "protein_coding"; transcript_status "KNOWN"; transcript_name "CCNDBP1-201"; exon_number "5"; exon_id "ENSE00003502029.1"; talon_gene "41040"; talon_transcript "142170"; talon_exon "662805"; ccdsid "CCDS10092.1"; exon_status "KNOWN"; level "2"; protein_id "ENSP00000300213.4"; source "HAVANA"; tag "CCDS";
chr15	HAVANA	exon	43190325	43190398	.	+	.	gene_id "ENSG00000166946.13"; transcript_id "ENST00000300213.8"; gene_type "protein_coding"; gene_status "KNOWN"; gene_name "CCNDBP1"; transcript_type "protein_coding"; transcript_status "KNOWN"; transcript_name "CCNDBP1-201"; exon_number "6"; exon_id "ENSE00003645145.1"; talon_gene "41040"; talon_transcript "142170"; talon_exon "662807"; ccdsid "CCDS10092.1"; exon_status "KNOWN"; level "2"; protein_id "ENSP00000300213.4"; source "HAVANA"; tag "CCDS";
chr15	HAVANA	exon	43190966	43191042	.	+	.	gene_id "ENSG00000166946.13"; transcript_id "ENST00000300213.8"; gene_type "protein_coding"; gene_status "KNOWN"; gene_name "CCNDBP1"; transcript_type "protein_coding"; transcript_status "KNOWN"; transcript_name "CCNDBP1-201"; exon_number "7"; exon_id "ENSE00003569199.1"; talon_gene "41040"; talon_transcript "142170"; talon_exon "662809"; ccdsid "CCDS10092.1"; exon_status "KNOWN"; level "2"; protein_id "ENSP00000300213.4"; source "HAVANA"; tag "CCDS";
chr15	HAVANA	exon	43191395	43191675	.	+	.	gene_id "ENSG00000166946.13"; transcript_id "ENST00000300213.8"; gene_type "protein_coding"; gene_status "KNOWN"; gene_name "CCNDBP1"; transcript_type "protein_coding"; transcript_status "KNOWN"; transcript_name "CCNDBP1-201"; exon_number "8"; exon_id "ENSE00003683569.1"; talon_gene "41040"; talon_transcript "142170"; talon_exon "662811"; ccdsid "CCDS10092.1"; exon_status "KNOWN"; level "2"; protein_id "ENSP00000300213.4"; source "HAVANA"; tag "CCDS";
chr15	HAVANA	exon	43192743	43192803	.	+	.	gene_id "ENSG00000166946.13"; transcript_id "ENST00000300213.8"; gene_type "protein_coding"; gene_status "KNOWN"; gene_name "CCNDBP1"; transcript_type "protein_coding"; transcript_status "KNOWN"; transcript_name "CCNDBP1-201"; exon_number "9"; exon_id "ENSE00003607755.1"; talon_gene "41040"; talon_transcript "142170"; talon_exon "662818"; ccdsid "CCDS10092.1"; exon_status "KNOWN"; level "2"; protein_id "ENSP00000300213.4"; source "HAVANA"; tag "CCDS";
chr15	HAVANA	exon	43194415	43194461	.	+	.	gene_id "ENSG00000166946.13"; transcript_id "ENST00000300213.8"; gene_type "protein_coding"; gene_status "KNOWN"; gene_name "CCNDBP1"; transcript_type "protein_coding"; transcript_status "KNOWN"; transcript_name "CCNDBP1-201"; exon_number "10"; exon_id "ENSE00003523679.1"; talon_gene "41040"; talon_transcript "142170"; talon_exon "662820"; ccdsid "CCDS10092.1"; exon_status "KNOWN"; level "2"; protein_id "ENSP00000300213.4"; source "HAVANA"; tag "CCDS";
chr15	HAVANA	exon	43194727	43197176	.	+	.	gene_id "ENSG00000166946.13"; transcript_id "ENST00000300213.8"; gene_type "protein_coding"; gene_status "KNOWN"; gene_name "CCNDBP1"; transcript_type "protein_coding"; transcript_status "KNOWN"; transcript_name "CCNDBP1-201"; exon_number "11"; exon_id "ENSE00003493259.2"; talon_gene "41040"; talon_transcript "142170"; talon_exon "662822"; ccdsid "CCDS10092.1"; exon_status "KNOWN"; level "2"; protein_id "ENSP00000300213.4"; source "HAVANA"; tag "CCDS";
chr15	HAVANA	transcript	43185328	43195164	.	+	.	gene_id "ENSG00000166946.13"; transcript_id "ENST00000566515.5"; gene_name "CCNDBP1"; gene_status "KNOWN"; gene_type "protein_coding"; transcript_type "nonsense_mediated_decay"; transcript_status "KNOWN"; transcript_name "CCNDBP1-208"; talon_gene "41040"; talon_transcript "142171"; havana_transcript "OTTHUMT00000432242.1"; level "2"; protein_id "ENSP00000456797.1"; source "HAVANA"; transcript_support_level "5";
chr15	HAVANA	exon	43185328	43185607	.	+	.	gene_id "ENSG00000166946.13"; transcript_id "ENST00000566515.5"; gene_type "protein_coding"; gene_status "KNOWN"; gene_name "CCNDBP1"; transcript_type "nonsense_mediated_decay"; transcript_status "KNOWN"; transcript_name "CCNDBP1-208"; exon_number "1"; exon_id "ENSE00002619772.1"; talon_gene "41040"; talon_transcript "142171"; talon_exon "662823"; exon_status "KNOWN"; level "2"; protein_id "ENSP00000456797.1"; source "HAVANA";
chr15	HAVANA	exon	43185820	43185879	.	+	.	gene_id "ENSG00000166946.13"; transcript_id "ENST00000566515.5"; gene_type "protein_coding"; gene_status "KNOWN"; gene_name "CCNDBP1"; transcript_type "nonsense_mediated_decay"; transcript_status "KNOWN"; transcript_name "CCNDBP1-208"; exon_number "2"; exon_id "ENSE00003633577.1"; talon_gene "41040"; talon_transcript "142171"; talon_exon "662815"; ccdsid "CCDS10092.1"; exon_status "KNOWN"; level "2"; protein_id "ENSP00000300213.4"; source "HAVANA"; tag "CCDS";
chr15	HAVANA	exon	43186154	43186233	.	+	.	gene_id "ENSG00000166946.13"; transcript_id "ENST00000566515.5"; gene_type "protein_coding"; gene_status "KNOWN"; gene_name "CCNDBP1"; transcript_type "nonsense_mediated_decay"; transcript_status "KNOWN"; transcript_name "CCNDBP1-208"; exon_number "3"; exon_id "ENSE00003677031.1"; talon_gene "41040"; talon_transcript "142171"; talon_exon "662817"; ccdsid "CCDS10092.1"; exon_status "KNOWN"; level "2"; protein_id "ENSP00000300213.4"; source "HAVANA"; tag "CCDS";
chr15	HAVANA	exon	43189199	43189280	.	+	.	gene_id "ENSG00000166946.13"; transcript_id "ENST00000566515.5"; gene_type "protein_coding"; gene_status "KNOWN"; gene_name "CCNDBP1"; transcript_type "nonsense_mediated_decay"; transcript_status "KNOWN"; transcript_name "CCNDBP1-208"; exon_number "4"; exon_id "ENSE00003520912.1"; talon_gene "41040"; talon_transcript "142171"; talon_exon "662803"; ccdsid "CCDS10092.1"; exon_status "KNOWN"; level "2"; protein_id "ENSP00000300213.4"; source "HAVANA"; tag "CCDS";
chr15	HAVANA	exon	43190055	43190151	.	+	.	gene_id "ENSG00000166946.13"; transcript_id "ENST00000566515.5"; gene_type "protein_coding"; gene_status "KNOWN"; gene_name "CCNDBP1"; transcript_type "nonsense_mediated_decay"; transcript_status "KNOWN"; transcript_name "CCNDBP1-208"; exon_number "5"; exon_id "ENSE00003502029.1"; talon_gene "41040"; talon_transcript "142171"; talon_exon "662805"; ccdsid "CCDS10092.1"; exon_status "KNOWN"; level "2"; protein_id "ENSP00000300213.4"; source "HAVANA"; tag "CCDS";
chr15	HAVANA	exon	43190325	43190398	.	+	.	gene_id "ENSG00000166946.13"; transcript_id "ENST00000566515.5"; gene_type "protein_coding"; gene_status "KNOWN"; gene_name "CCNDBP1"; transcript_type "nonsense_mediated_decay"; transcript_status "KNOWN"; transcript_name "CCNDBP1-208"; exon_number "6"; exon_id "ENSE00003645145.1"; talon_gene "41040"; talon_transcript "142171"; talon_exon "662807"; ccdsid "CCDS10092.1"; exon_status "KNOWN"; level "2"; protein_id "ENSP00000300213.4"; source "HAVANA"; tag "CCDS";
chr15	HAVANA	exon	43190966	43191042	.	+	.	gene_id "ENSG00000166946.13"; transcript_id "ENST00000566515.5"; gene_type "protein_coding"; gene_status "KNOWN"; gene_name "CCNDBP1"; transcript_type "nonsense_mediated_decay"; transcript_status "KNOWN"; transcript_name "CCNDBP1-208"; exon_number "7"; exon_id "ENSE00003569199.1"; talon_gene "41040"; talon_transcript "142171"; talon_exon "662809"; ccdsid "CCDS10092.1"; exon_status "KNOWN"; level "2"; protein_id "ENSP00000300213.4"; source "HAVANA"; tag "CCDS";
chr15	HAVANA	exon	43191395	43191675	.	+	.	gene_id "ENSG00000166946.13"; transcript_id "ENST00000566515.5"; gene_type "protein_coding"; gene_status "KNOWN"; gene_name "CCNDBP1"; transcript_type "nonsense_mediated_decay"; transcript_status "KNOWN"; transcript_name "CCNDBP1-208"; exon_number "8"; exon_id "ENSE00003683569.1"; talon_gene "41040"; talon_transcript "142171"; talon_exon "662811"; ccdsid "CCDS10092.1"; exon_status "KNOWN"; level "2"; protein_id "ENSP00000300213.4"; source "HAVANA"; tag "CCDS";
chr15	HAVANA	exon	43192743	43192803	.	+	.	gene_id "ENSG00000166946.13"; transcript_id "ENST00000566515.5"; gene_type "protein_coding"; gene_status "KNOWN"; gene_name "CCNDBP1"; transcript_type "nonsense_mediated_decay"; transcript_status "KNOWN"; transcript_name "CCNDBP1-208"; exon_number "9"; exon_id "ENSE00003607755.1"; talon_gene "41040"; talon_transcript "142171"; talon_exon "662818"; ccdsid "CCDS10092.1"; exon_status "KNOWN"; level "2"; protein_id "ENSP00000300213.4"; source "HAVANA"; tag "CCDS";
chr15	HAVANA	exon	43194081	43194137	.	+	.	gene_id "ENSG00000166946.13"; transcript_id "ENST00000566515.5"; gene_type "protein_coding"; gene_status "KNOWN"; gene_name "CCNDBP1"; transcript_type "nonsense_mediated_decay"; transcript_status "KNOWN"; transcript_name "CCNDBP1-208"; exon_number "10"; exon_id "ENSE00002576035.1"; talon_gene "41040"; talon_transcript "142171"; talon_exon "662825"; exon_status "KNOWN"; level "2"; protein_id "ENSP00000456797.1"; source "HAVANA";
chr15	HAVANA	exon	43194415	43194461	.	+	.	gene_id "ENSG00000166946.13"; transcript_id "ENST00000566515.5"; gene_type "protein_coding"; gene_status "KNOWN"; gene_name "CCNDBP1"; transcript_type "nonsense_mediated_decay"; transcript_status "KNOWN"; transcript_name "CCNDBP1-208"; exon_number "11"; exon_id "ENSE00003523679.1"; talon_gene "41040"; talon_transcript "142171"; talon_exon "662820"; ccdsid "CCDS10092.1"; exon_status "KNOWN"; level "2"; protein_id "ENSP00000300213.4"; source "HAVANA"; tag "CCDS";
chr15	HAVANA	exon	43194727	43195164	.	+	.	gene_id "ENSG00000166946.13"; transcript_id "ENST00000566515.5"; gene_type "protein_coding"; gene_status "KNOWN"; gene_name "CCNDBP1"; transcript_type "nonsense_mediated_decay"; transcript_status "KNOWN"; transcript_name "CCNDBP1-208"; exon_number "12"; exon_id "ENSE00002612872.1"; talon_gene "41040"; talon_transcript "142171"; talon_exon "662827"; exon_status "KNOWN"; level "2"; protein_id "ENSP00000456797.1"; source "HAVANA";
chr15	HAVANA	transcript	43185406	43195195	.	+	.	gene_id "ENSG00000166946.13"; transcript_id "ENST00000563065.5"; gene_name "CCNDBP1"; gene_status "KNOWN"; gene_type "protein_coding"; transcript_type "nonsense_mediated_decay"; transcript_status "KNOWN"; transcript_name "CCNDBP1-204"; talon_gene "41040"; talon_transcript "142173"; havana_transcript "OTTHUMT00000432244.1"; level "2"; protein_id "ENSP00000455687.1"; source "HAVANA"; transcript_support_level "2";
chr15	HAVANA	exon	43185406	43185607	.	+	.	gene_id "ENSG00000166946.13"; transcript_id "ENST00000563065.5"; gene_type "protein_coding"; gene_status "KNOWN"; gene_name "CCNDBP1"; transcript_type "nonsense_mediated_decay"; transcript_status "KNOWN"; transcript_name "CCNDBP1-204"; exon_number "1"; exon_id "ENSE00002611036.1"; talon_gene "41040"; talon_transcript "142173"; talon_exon "662831"; exon_status "KNOWN"; level "2"; protein_id "ENSP00000455687.1"; source "HAVANA";
chr15	HAVANA	exon	43185820	43185879	.	+	.	gene_id "ENSG00000166946.13"; transcript_id "ENST00000563065.5"; gene_type "protein_coding"; gene_status "KNOWN"; gene_name "CCNDBP1"; transcript_type "nonsense_mediated_decay"; transcript_status "KNOWN"; transcript_name "CCNDBP1-204"; exon_number "2"; exon_id "ENSE00003633577.1"; talon_gene "41040"; talon_transcript "142173"; talon_exon "662815"; ccdsid "CCDS10092.1"; exon_status "KNOWN"; level "2"; protein_id "ENSP00000300213.4"; source "HAVANA"; tag "CCDS";
chr15	HAVANA	exon	43189199	43189280	.	+	.	gene_id "ENSG00000166946.13"; transcript_id "ENST00000563065.5"; gene_type "protein_coding"; gene_status "KNOWN"; gene_name "CCNDBP1"; transcript_type "nonsense_mediated_decay"; transcript_status "KNOWN"; transcript_name "CCNDBP1-204"; exon_number "3"; exon_id "ENSE00003520912.1"; talon_gene "41040"; talon_transcript "142173"; talon_exon "662803"; ccdsid "CCDS10092.1"; exon_status "KNOWN"; level "2"; protein_id "ENSP00000300213.4"; source "HAVANA"; tag "CCDS";
chr15	HAVANA	exon	43190055	43190151	.	+	.	gene_id "ENSG00000166946.13"; transcript_id "ENST00000563065.5"; gene_type "protein_coding"; gene_status "KNOWN"; gene_name "CCNDBP1"; transcript_type "nonsense_mediated_decay"; transcript_status "KNOWN"; transcript_name "CCNDBP1-204"; exon_number "4"; exon_id "ENSE00003502029.1"; talon_gene "41040"; talon_transcript "142173"; talon_exon "662805"; ccdsid "CCDS10092.1"; exon_status "KNOWN"; level "2"; protein_id "ENSP00000300213.4"; source "HAVANA"; tag "CCDS";
chr15	HAVANA	exon	43190325	43190398	.	+	.	gene_id "ENSG00000166946.13"; transcript_id "ENST00000563065.5"; gene_type "protein_coding"; gene_status "KNOWN"; gene_name "CCNDBP1"; transcript_type "nonsense_mediated_decay"; transcript_status "KNOWN"; transcript_name "CCNDBP1-204"; exon_number "5"; exon_id "ENSE00003645145.1"; talon_gene "41040"; talon_transcript "142173"; talon_exon "662807"; ccdsid "CCDS10092.1"; exon_status "KNOWN"; level "2"; protein_id "ENSP00000300213.4"; source "HAVANA"; tag "CCDS";
chr15	HAVANA	exon	43190966	43191042	.	+	.	gene_id "ENSG00000166946.13"; transcript_id "ENST00000563065.5"; gene_type "protein_coding"; gene_status "KNOWN"; gene_name "CCNDBP1"; transcript_type "nonsense_mediated_decay"; transcript_status "KNOWN"; transcript_name "CCNDBP1-204"; exon_number "6"; exon_id "ENSE00003569199.1"; talon_gene "41040"; talon_transcript "142173"; talon_exon "662809"; ccdsid "CCDS10092.1"; exon_status "KNOWN"; level "2"; protein_id "ENSP00000300213.4"; source "HAVANA"; tag "CCDS";
chr15	HAVANA	exon	43191395	43191675	.	+	.	gene_id "ENSG00000166946.13"; transcript_id "ENST00000563065.5"; gene_type "protein_coding"; gene_status "KNOWN"; gene_name "CCNDBP1"; transcript_type "nonsense_mediated_decay"; transcript_status "KNOWN"; transcript_name "CCNDBP1-204"; exon_number "7"; exon_id "ENSE00003683569.1"; talon_gene "41040"; talon_transcript "142173"; talon_exon "662811"; ccdsid "CCDS10092.1"; exon_status "KNOWN"; level "2"; protein_id "ENSP00000300213.4"; source "HAVANA"; tag "CCDS";
chr15	HAVANA	exon	43192743	43192803	.	+	.	gene_id "ENSG00000166946.13"; transcript_id "ENST00000563065.5"; gene_type "protein_coding"; gene_status "KNOWN"; gene_name "CCNDBP1"; transcript_type "nonsense_mediated_decay"; transcript_status "KNOWN"; transcript_name "CCNDBP1-204"; exon_number "8"; exon_id "ENSE00003607755.1"; talon_gene "41040"; talon_transcript "142173"; talon_exon "662818"; ccdsid "CCDS10092.1"; exon_status "KNOWN"; level "2"; protein_id "ENSP00000300213.4"; source "HAVANA"; tag "CCDS";
chr15	HAVANA	exon	43194415	43194461	.	+	.	gene_id "ENSG00000166946.13"; transcript_id "ENST00000563065.5"; gene_type "protein_coding"; gene_status "KNOWN"; gene_name "CCNDBP1"; transcript_type "nonsense_mediated_decay"; transcript_status "KNOWN"; transcript_name "CCNDBP1-204"; exon_number "9"; exon_id "ENSE00003523679.1"; talon_gene "41040"; talon_transcript "142173"; talon_exon "662820"; ccdsid "CCDS10092.1"; exon_status "KNOWN"; level "2"; protein_id "ENSP00000300213.4"; source "HAVANA"; tag "CCDS";
chr15	HAVANA	exon	43194727	43195195	.	+	.	gene_id "ENSG00000166946.13"; transcript_id "ENST00000563065.5"; gene_type "protein_coding"; gene_status "KNOWN"; gene_name "CCNDBP1"; transcript_type "nonsense_mediated_decay"; transcript_status "KNOWN"; transcript_name "CCNDBP1-204"; exon_number "10"; exon_id "ENSE00002609129.1"; talon_gene "41040"; talon_transcript "142173"; talon_exon "662833"; exon_status "KNOWN"; level "2"; protein_id "ENSP00000455687.1"; source "HAVANA";
chr15	HAVANA	transcript	43185439	43189466	.	+	.	gene_id "ENSG00000166946.13"; transcript_id "ENST00000566833.1"; gene_name "CCNDBP1"; gene_status "KNOWN"; gene_type "protein_coding"; transcript_type "retained_intron"; transcript_status "KNOWN"; transcript_name "CCNDBP1-209"; talon_gene "41040"; talon_transcript "142175"; havana_transcript "OTTHUMT00000432247.1"; level "2"; source "HAVANA"; transcript_support_level "2";
chr15	HAVANA	exon	43185439	43185607	.	+	.	gene_id "ENSG00000166946.13"; transcript_id "ENST00000566833.1"; gene_type "protein_coding"; gene_status "KNOWN"; gene_name "CCNDBP1"; transcript_type "retained_intron"; transcript_status "KNOWN"; transcript_name "CCNDBP1-209"; exon_number "1"; exon_id "ENSE00003490050.1"; talon_gene "41040"; talon_transcript "142175"; talon_exon "662836"; exon_status "KNOWN"; level "2"; protein_id "ENSP00000456041.1"; source "HAVANA";
chr15	HAVANA	exon	43185820	43185879	.	+	.	gene_id "ENSG00000166946.13"; transcript_id "ENST00000566833.1"; gene_type "protein_coding"; gene_status "KNOWN"; gene_name "CCNDBP1"; transcript_type "retained_intron"; transcript_status "KNOWN"; transcript_name "CCNDBP1-209"; exon_number "2"; exon_id "ENSE00003633577.1"; talon_gene "41040"; talon_transcript "142175"; talon_exon "662815"; ccdsid "CCDS10092.1"; exon_status "KNOWN"; level "2"; protein_id "ENSP00000300213.4"; source "HAVANA"; tag "CCDS";
chr15	HAVANA	exon	43186154	43186233	.	+	.	gene_id "ENSG00000166946.13"; transcript_id "ENST00000566833.1"; gene_type "protein_coding"; gene_status "KNOWN"; gene_name "CCNDBP1"; transcript_type "retained_intron"; transcript_status "KNOWN"; transcript_name "CCNDBP1-209"; exon_number "3"; exon_id "ENSE00003677031.1"; talon_gene "41040"; talon_transcript "142175"; talon_exon "662817"; ccdsid "CCDS10092.1"; exon_status "KNOWN"; level "2"; protein_id "ENSP00000300213.4"; source "HAVANA"; tag "CCDS";
chr15	HAVANA	exon	43189199	43189466	.	+	.	gene_id "ENSG00000166946.13"; transcript_id "ENST00000566833.1"; gene_type "protein_coding"; gene_status "KNOWN"; gene_name "CCNDBP1"; transcript_type "retained_intron"; transcript_status "KNOWN"; transcript_name "CCNDBP1-209"; exon_number "4"; exon_id "ENSE00002614383.1"; talon_gene "41040"; talon_transcript "142175"; talon_exon "662837"; exon_status "KNOWN"; level "2"; source "HAVANA";
chr15	HAVANA	transcript	43185439	43195180	.	+	.	gene_id "ENSG00000166946.13"; transcript_id "ENST00000568507.5"; gene_name "CCNDBP1"; gene_status "KNOWN"; gene_type "protein_coding"; transcript_type "nonsense_mediated_decay"; transcript_status "KNOWN"; transcript_name "CCNDBP1-213"; talon_gene "41040"; talon_transcript "142176"; havana_transcript "OTTHUMT00000432248.1"; level "2"; protein_id "ENSP00000456041.1"; source "HAVANA"; transcript_support_level "2";
chr15	HAVANA	exon	43185439	43185607	.	+	.	gene_id "ENSG00000166946.13"; transcript_id "ENST00000568507.5"; gene_type "protein_coding"; gene_status "KNOWN"; gene_name "CCNDBP1"; transcript_type "nonsense_mediated_decay"; transcript_status "KNOWN"; transcript_name "CCNDBP1-213"; exon_number "1"; exon_id "ENSE00003490050.1"; talon_gene "41040"; talon_transcript "142176"; talon_exon "662836"; exon_status "KNOWN"; level "2"; protein_id "ENSP00000456041.1"; source "HAVANA";
chr15	HAVANA	exon	43185820	43185879	.	+	.	gene_id "ENSG00000166946.13"; transcript_id "ENST00000568507.5"; gene_type "protein_coding"; gene_status "KNOWN"; gene_name "CCNDBP1"; transcript_type "nonsense_mediated_decay"; transcript_status "KNOWN"; transcript_name "CCNDBP1-213"; exon_number "2"; exon_id "ENSE00003633577.1"; talon_gene "41040"; talon_transcript "142176"; talon_exon "662815"; ccdsid "CCDS10092.1"; exon_status "KNOWN"; level "2"; protein_id "ENSP00000300213.4"; source "HAVANA"; tag "CCDS";
chr15	HAVANA	exon	43186154	43186233	.	+	.	gene_id "ENSG00000166946.13"; transcript_id "ENST00000568507.5"; gene_type "protein_coding"; gene_status "KNOWN"; gene_name "CCNDBP1"; transcript_type "nonsense_mediated_decay"; transcript_status "KNOWN"; transcript_name "CCNDBP1-213"; exon_number "3"; exon_id "ENSE00003677031.1"; talon_gene "41040"; talon_transcript "142176"; talon_exon "662817"; ccdsid "CCDS10092.1"; exon_status "KNOWN"; level "2"; protein_id "ENSP00000300213.4"; source "HAVANA"; tag "CCDS";
chr15	HAVANA	exon	43189199	43189280	.	+	.	gene_id "ENSG00000166946.13"; transcript_id "ENST00000568507.5"; gene_type "protein_coding"; gene_status "KNOWN"; gene_name "CCNDBP1"; transcript_type "nonsense_mediated_decay"; transcript_status "KNOWN"; transcript_name "CCNDBP1-213"; exon_number "4"; exon_id "ENSE00003520912.1"; talon_gene "41040"; talon_transcript "142176"; talon_exon "662803"; ccdsid "CCDS10092.1"; exon_status "KNOWN"; level "2"; protein_id "ENSP00000300213.4"; source "HAVANA"; tag "CCDS";
chr15	HAVANA	exon	43190325	43190398	.	+	.	gene_id "ENSG00000166946.13"; transcript_id "ENST00000568507.5"; gene_type "protein_coding"; gene_status "KNOWN"; gene_name "CCNDBP1"; transcript_type "nonsense_mediated_decay"; transcript_status "KNOWN"; transcript_name "CCNDBP1-213"; exon_number "5"; exon_id "ENSE00003645145.1"; talon_gene "41040"; talon_transcript "142176"; talon_exon "662807"; ccdsid "CCDS10092.1"; exon_status "KNOWN"; level "2"; protein_id "ENSP00000300213.4"; source "HAVANA"; tag "CCDS";
chr15	HAVANA	exon	43190966	43191042	.	+	.	gene_id "ENSG00000166946.13"; transcript_id "ENST00000568507.5"; gene_type "protein_coding"; gene_status "KNOWN"; gene_name "CCNDBP1"; transcript_type "nonsense_mediated_decay"; transcript_status "KNOWN"; transcript_name "CCNDBP1-213"; exon_number "6"; exon_id "ENSE00003569199.1"; talon_gene "41040"; talon_transcript "142176"; talon_exon "662809"; ccdsid "CCDS10092.1"; exon_status "KNOWN"; level "2"; protein_id "ENSP00000300213.4"; source "HAVANA"; tag "CCDS";
chr15	HAVANA	exon	43191395	43191675	.	+	.	gene_id "ENSG00000166946.13"; transcript_id "ENST00000568507.5"; gene_type "protein_coding"; gene_status "KNOWN"; gene_name "CCNDBP1"; transcript_type "nonsense_mediated_decay"; transcript_status "KNOWN"; transcript_name "CCNDBP1-213"; exon_number "7"; exon_id "ENSE00003683569.1"; talon_gene "41040"; talon_transcript "142176"; talon_exon "662811"; ccdsid "CCDS10092.1"; exon_status "KNOWN"; level "2"; protein_id "ENSP00000300213.4"; source "HAVANA"; tag "CCDS";
chr15	HAVANA	exon	43192743	43192803	.	+	.	gene_id "ENSG00000166946.13"; transcript_id "ENST00000568507.5"; gene_type "protein_coding"; gene_status "KNOWN"; gene_name "CCNDBP1"; transcript_type "nonsense_mediated_decay"; transcript_status "KNOWN"; transcript_name "CCNDBP1-213"; exon_number "8"; exon_id "ENSE00003607755.1"; talon_gene "41040"; talon_transcript "142176"; talon_exon "662818"; ccdsid "CCDS10092.1"; exon_status "KNOWN"; level "2"; protein_id "ENSP00000300213.4"; source "HAVANA"; tag "CCDS";
chr15	HAVANA	exon	43194415	43194461	.	+	.	gene_id "ENSG00000166946.13"; transcript_id "ENST00000568507.5"; gene_type "protein_coding"; gene_status "KNOWN"; gene_name "CCNDBP1"; transcript_type "nonsense_mediated_decay"; transcript_status "KNOWN"; transcript_name "CCNDBP1-213"; exon_number "9"; exon_id "ENSE00003523679.1"; talon_gene "41040"; talon_transcript "142176"; talon_exon "662820"; ccdsid "CCDS10092.1"; exon_status "KNOWN"; level "2"; protein_id "ENSP00000300213.4"; source "HAVANA"; tag "CCDS";
chr15	HAVANA	exon	43194727	43195180	.	+	.	gene_id "ENSG00000166946.13"; transcript_id "ENST00000568507.5"; gene_type "protein_coding"; gene_status "KNOWN"; gene_name "CCNDBP1"; transcript_type "nonsense_mediated_decay"; transcript_status "KNOWN"; transcript_name "CCNDBP1-213"; exon_number "10"; exon_id "ENSE00003471492.1"; talon_gene "41040"; talon_transcript "142176"; talon_exon "662838"; exon_status "KNOWN"; level "2"; protein_id "ENSP00000456041.1"; source "HAVANA";
chr15	HAVANA	transcript	43185439	43195195	.	+	.	gene_id "ENSG00000166946.13"; transcript_id "ENST00000565296.5"; gene_name "CCNDBP1"; gene_status "KNOWN"; gene_type "protein_coding"; transcript_type "nonsense_mediated_decay"; transcript_status "KNOWN"; transcript_name "CCNDBP1-206"; talon_gene "41040"; talon_transcript "142177"; havana_transcript "OTTHUMT00000432249.1"; level "2"; protein_id "ENSP00000455419.1"; source "HAVANA"; transcript_support_level "2";
chr15	HAVANA	exon	43185439	43185607	.	+	.	gene_id "ENSG00000166946.13"; transcript_id "ENST00000565296.5"; gene_type "protein_coding"; gene_status "KNOWN"; gene_name "CCNDBP1"; transcript_type "nonsense_mediated_decay"; transcript_status "KNOWN"; transcript_name "CCNDBP1-206"; exon_number "1"; exon_id "ENSE00003490050.1"; talon_gene "41040"; talon_transcript "142177"; talon_exon "662836"; exon_status "KNOWN"; level "2"; protein_id "ENSP00000456041.1"; source "HAVANA";
chr15	HAVANA	exon	43185820	43185879	.	+	.	gene_id "ENSG00000166946.13"; transcript_id "ENST00000565296.5"; gene_type "protein_coding"; gene_status "KNOWN"; gene_name "CCNDBP1"; transcript_type "nonsense_mediated_decay"; transcript_status "KNOWN"; transcript_name "CCNDBP1-206"; exon_number "2"; exon_id "ENSE00003633577.1"; talon_gene "41040"; talon_transcript "142177"; talon_exon "662815"; ccdsid "CCDS10092.1"; exon_status "KNOWN"; level "2"; protein_id "ENSP00000300213.4"; source "HAVANA"; tag "CCDS";
chr15	HAVANA	exon	43186154	43186233	.	+	.	gene_id "ENSG00000166946.13"; transcript_id "ENST00000565296.5"; gene_type "protein_coding"; gene_status "KNOWN"; gene_name "CCNDBP1"; transcript_type "nonsense_mediated_decay"; transcript_status "KNOWN"; transcript_name "CCNDBP1-206"; exon_number "3"; exon_id "ENSE00003677031.1"; talon_gene "41040"; talon_transcript "142177"; talon_exon "662817"; ccdsid "CCDS10092.1"; exon_status "KNOWN"; level "2"; protein_id "ENSP00000300213.4"; source "HAVANA"; tag "CCDS";
chr15	HAVANA	exon	43189199	43189280	.	+	.	gene_id "ENSG00000166946.13"; transcript_id "ENST00000565296.5"; gene_type "protein_coding"; gene_status "KNOWN"; gene_name "CCNDBP1"; transcript_type "nonsense_mediated_decay"; transcript_status "KNOWN"; transcript_name "CCNDBP1-206"; exon_number "4"; exon_id "ENSE00003520912.1"; talon_gene "41040"; talon_transcript "142177"; talon_exon "662803"; ccdsid "CCDS10092.1"; exon_status "KNOWN"; level "2"; protein_id "ENSP00000300213.4"; source "HAVANA"; tag "CCDS";
chr15	HAVANA	exon	43190055	43190151	.	+	.	gene_id "ENSG00000166946.13"; transcript_id "ENST00000565296.5"; gene_type "protein_coding"; gene_status "KNOWN"; gene_name "CCNDBP1"; transcript_type "nonsense_mediated_decay"; transcript_status "KNOWN"; transcript_name "CCNDBP1-206"; exon_number "5"; exon_id "ENSE00003502029.1"; talon_gene "41040"; talon_transcript "142177"; talon_exon "662805"; ccdsid "CCDS10092.1"; exon_status "KNOWN"; level "2"; protein_id "ENSP00000300213.4"; source "HAVANA"; tag "CCDS";
chr15	HAVANA	exon	43190325	43190398	.	+	.	gene_id "ENSG00000166946.13"; transcript_id "ENST00000565296.5"; gene_type "protein_coding"; gene_status "KNOWN"; gene_name "CCNDBP1"; transcript_type "nonsense_mediated_decay"; transcript_status "KNOWN"; transcript_name "CCNDBP1-206"; exon_number "6"; exon_id "ENSE00003645145.1"; talon_gene "41040"; talon_transcript "142177"; talon_exon "662807"; ccdsid "CCDS10092.1"; exon_status "KNOWN"; level "2"; protein_id "ENSP00000300213.4"; source "HAVANA"; tag "CCDS";
chr15	HAVANA	exon	43190966	43191042	.	+	.	gene_id "ENSG00000166946.13"; transcript_id "ENST00000565296.5"; gene_type "protein_coding"; gene_status "KNOWN"; gene_name "CCNDBP1"; transcript_type "nonsense_mediated_decay"; transcript_status "KNOWN"; transcript_name "CCNDBP1-206"; exon_number "7"; exon_id "ENSE00003569199.1"; talon_gene "41040"; talon_transcript "142177"; talon_exon "662809"; ccdsid "CCDS10092.1"; exon_status "KNOWN"; level "2"; protein_id "ENSP00000300213.4"; source "HAVANA"; tag "CCDS";
chr15	HAVANA	exon	43191395	43191675	.	+	.	gene_id "ENSG00000166946.13"; transcript_id "ENST00000565296.5"; gene_type "protein_coding"; gene_status "KNOWN"; gene_name "CCNDBP1"; transcript_type "nonsense_mediated_decay"; transcript_status "KNOWN"; transcript_name "CCNDBP1-206"; exon_number "8"; exon_id "ENSE00003683569.1"; talon_gene "41040"; talon_transcript "142177"; talon_exon "662811"; ccdsid "CCDS10092.1"; exon_status "KNOWN"; level "2"; protein_id "ENSP00000300213.4"; source "HAVANA"; tag "CCDS";
chr15	HAVANA	exon	43192743	43192803	.	+	.	gene_id "ENSG00000166946.13"; transcript_id "ENST00000565296.5"; gene_type "protein_coding"; gene_status "KNOWN"; gene_name "CCNDBP1"; transcript_type "nonsense_mediated_decay"; transcript_status "KNOWN"; transcript_name "CCNDBP1-206"; exon_number "9"; exon_id "ENSE00003607755.1"; talon_gene "41040"; talon_transcript "142177"; talon_exon "662818"; ccdsid "CCDS10092.1"; exon_status "KNOWN"; level "2"; protein_id "ENSP00000300213.4"; source "HAVANA"; tag "CCDS";
chr15	HAVANA	exon	43194081	43194461	.	+	.	gene_id "ENSG00000166946.13"; transcript_id "ENST00000565296.5"; gene_type "protein_coding"; gene_status "KNOWN"; gene_name "CCNDBP1"; transcript_type "nonsense_mediated_decay"; transcript_status "KNOWN"; transcript_name "CCNDBP1-206"; exon_number "10"; exon_id "ENSE00002585107.1"; talon_gene "41040"; talon_transcript "142177"; talon_exon "662839"; exon_status "KNOWN"; level "2"; protein_id "ENSP00000455419.1"; source "HAVANA";
chr15	HAVANA	exon	43194727	43195195	.	+	.	gene_id "ENSG00000166946.13"; transcript_id "ENST00000565296.5"; gene_type "protein_coding"; gene_status "KNOWN"; gene_name "CCNDBP1"; transcript_type "nonsense_mediated_decay"; transcript_status "KNOWN"; transcript_name "CCNDBP1-206"; exon_number "11"; exon_id "ENSE00002609129.1"; talon_gene "41040"; talon_transcript "142177"; talon_exon "662833"; exon_status "KNOWN"; level "2"; protein_id "ENSP00000455687.1"; source "HAVANA";
chr15	HAVANA	transcript	43185940	43195192	.	+	.	gene_id "ENSG00000166946.13"; transcript_id "ENST00000444658.7"; gene_name "CCNDBP1"; gene_status "KNOWN"; gene_type "protein_coding"; transcript_type "retained_intron"; transcript_status "KNOWN"; transcript_name "CCNDBP1-202"; talon_gene "41040"; talon_transcript "142180"; havana_transcript "OTTHUMT00000432253.1"; level "2"; source "HAVANA"; transcript_support_level "2";
chr15	HAVANA	exon	43185940	43186233	.	+	.	gene_id "ENSG00000166946.13"; transcript_id "ENST00000444658.7"; gene_type "protein_coding"; gene_status "KNOWN"; gene_name "CCNDBP1"; transcript_type "retained_intron"; transcript_status "KNOWN"; transcript_name "CCNDBP1-202"; exon_number "1"; exon_id "ENSE00001734540.2"; talon_gene "41040"; talon_transcript "142180"; talon_exon "662842"; exon_status "KNOWN"; level "2"; source "HAVANA";
chr15	HAVANA	exon	43189199	43189280	.	+	.	gene_id "ENSG00000166946.13"; transcript_id "ENST00000444658.7"; gene_type "protein_coding"; gene_status "KNOWN"; gene_name "CCNDBP1"; transcript_type "retained_intron"; transcript_status "KNOWN"; transcript_name "CCNDBP1-202"; exon_number "2"; exon_id "ENSE00003520912.1"; talon_gene "41040"; talon_transcript "142180"; talon_exon "662803"; ccdsid "CCDS10092.1"; exon_status "KNOWN"; level "2"; protein_id "ENSP00000300213.4"; source "HAVANA"; tag "CCDS";
chr15	HAVANA	exon	43190055	43190151	.	+	.	gene_id "ENSG00000166946.13"; transcript_id "ENST00000444658.7"; gene_type "protein_coding"; gene_status "KNOWN"; gene_name "CCNDBP1"; transcript_type "retained_intron"; transcript_status "KNOWN"; transcript_name "CCNDBP1-202"; exon_number "3"; exon_id "ENSE00003502029.1"; talon_gene "41040"; talon_transcript "142180"; talon_exon "662805"; ccdsid "CCDS10092.1"; exon_status "KNOWN"; level "2"; protein_id "ENSP00000300213.4"; source "HAVANA"; tag "CCDS";
chr15	HAVANA	exon	43190325	43190398	.	+	.	gene_id "ENSG00000166946.13"; transcript_id "ENST00000444658.7"; gene_type "protein_coding"; gene_status "KNOWN"; gene_name "CCNDBP1"; transcript_type "retained_intron"; transcript_status "KNOWN"; transcript_name "CCNDBP1-202"; exon_number "4"; exon_id "ENSE00003645145.1"; talon_gene "41040"; talon_transcript "142180"; talon_exon "662807"; ccdsid "CCDS10092.1"; exon_status "KNOWN"; level "2"; protein_id "ENSP00000300213.4"; source "HAVANA"; tag "CCDS";
chr15	HAVANA	exon	43190966	43191042	.	+	.	gene_id "ENSG00000166946.13"; transcript_id "ENST00000444658.7"; gene_type "protein_coding"; gene_status "KNOWN"; gene_name "CCNDBP1"; transcript_type "retained_intron"; transcript_status "KNOWN"; transcript_name "CCNDBP1-202"; exon_number "5"; exon_id "ENSE00003569199.1"; talon_gene "41040"; talon_transcript "142180"; talon_exon "662809"; ccdsid "CCDS10092.1"; exon_status "KNOWN"; level "2"; protein_id "ENSP00000300213.4"; source "HAVANA"; tag "CCDS";
chr15	HAVANA	exon	43191395	43191675	.	+	.	gene_id "ENSG00000166946.13"; transcript_id "ENST00000444658.7"; gene_type "protein_coding"; gene_status "KNOWN"; gene_name "CCNDBP1"; transcript_type "retained_intron"; transcript_status "KNOWN"; transcript_name "CCNDBP1-202"; exon_number "6"; exon_id "ENSE00003683569.1"; talon_gene "41040"; talon_transcript "142180"; talon_exon "662811"; ccdsid "CCDS10092.1"; exon_status "KNOWN"; level "2"; protein_id "ENSP00000300213.4"; source "HAVANA"; tag "CCDS";
chr15	HAVANA	exon	43192743	43192803	.	+	.	gene_id "ENSG00000166946.13"; transcript_id "ENST00000444658.7"; gene_type "protein_coding"; gene_status "KNOWN"; gene_name "CCNDBP1"; transcript_type "retained_intron"; transcript_status "KNOWN"; transcript_name "CCNDBP1-202"; exon_number "7"; exon_id "ENSE00003607755.1"; talon_gene "41040"; talon_transcript "142180"; talon_exon "662818"; ccdsid "CCDS10092.1"; exon_status "KNOWN"; level "2"; protein_id "ENSP00000300213.4"; source "HAVANA"; tag "CCDS";
chr15	HAVANA	exon	43194415	43194461	.	+	.	gene_id "ENSG00000166946.13"; transcript_id "ENST00000444658.7"; gene_type "protein_coding"; gene_status "KNOWN"; gene_name "CCNDBP1"; transcript_type "retained_intron"; transcript_status "KNOWN"; transcript_name "CCNDBP1-202"; exon_number "8"; exon_id "ENSE00003523679.1"; talon_gene "41040"; talon_transcript "142180"; talon_exon "662820"; ccdsid "CCDS10092.1"; exon_status "KNOWN"; level "2"; protein_id "ENSP00000300213.4"; source "HAVANA"; tag "CCDS";
chr15	HAVANA	exon	43194727	43195192	.	+	.	gene_id "ENSG00000166946.13"; transcript_id "ENST00000444658.7"; gene_type "protein_coding"; gene_status "KNOWN"; gene_name "CCNDBP1"; transcript_type "retained_intron"; transcript_status "KNOWN"; transcript_name "CCNDBP1-202"; exon_number "9"; exon_id "ENSE00002596935.1"; talon_gene "41040"; talon_transcript "142180"; talon_exon "662843"; exon_status "KNOWN"; level "2"; source "HAVANA";
chr15	HAVANA	transcript	43194184	43195198	.	+	.	gene_id "ENSG00000166946.13"; transcript_id "ENST00000565958.1"; gene_name "CCNDBP1"; gene_status "KNOWN"; gene_type "protein_coding"; transcript_type "retained_intron"; transcript_status "KNOWN"; transcript_name "CCNDBP1-207"; talon_gene "41040"; talon_transcript "142183"; havana_transcript "OTTHUMT00000432256.1"; level "2"; source "HAVANA"; transcript_support_level "2";
chr15	HAVANA	exon	43194184	43194461	.	+	.	gene_id "ENSG00000166946.13"; transcript_id "ENST00000565958.1"; gene_type "protein_coding"; gene_status "KNOWN"; gene_name "CCNDBP1"; transcript_type "retained_intron"; transcript_status "KNOWN"; transcript_name "CCNDBP1-207"; exon_number "1"; exon_id "ENSE00002586409.1"; talon_gene "41040"; talon_transcript "142183"; talon_exon "662848"; exon_status "KNOWN"; level "2"; source "HAVANA";
chr15	HAVANA	exon	43194727	43195198	.	+	.	gene_id "ENSG00000166946.13"; transcript_id "ENST00000565958.1"; gene_type "protein_coding"; gene_status "KNOWN"; gene_name "CCNDBP1"; transcript_type "retained_intron"; transcript_status "KNOWN"; transcript_name "CCNDBP1-207"; exon_number "2"; exon_id "ENSE00003621561.1"; talon_gene "41040"; talon_transcript "142183"; talon_exon "662849"; exon_status "KNOWN"; level "2"; source "HAVANA";
chr15	HAVANA	gene	43232595	43239743	.	-	.	gene_id "ENSG00000104055.15"; gene_name "TGM5"; gene_status "KNOWN"; gene_type "protein_coding"; talon_gene "41042"; havana_gene "OTTHUMG00000176488.3"; level "2";
chr15	TALON	transcript	43232595	43253658	.	-	.	gene_id "ENSG00000104055.15"; transcript_id "ENCODEHT000230986"; gene_name "TGM5"; gene_status "KNOWN"; gene_type "protein_coding"; transcript_status "NOVEL"; transcript_name "ENCODEHT000230986"; talon_gene "41042"; talon_transcript "230986"; ISM-suffix_to_IDs "142192,142193,142194,142195,142196"; ISM-suffix_transcript "TRUE"; ISM_to_IDs "142192,142193,142194,142195,142196"; ISM_transcript "TRUE";
chr15	HAVANA	exon	43253506	43253658	.	-	.	gene_id "ENSG00000104055.15"; transcript_id "ENCODEHT000230986"; gene_type "protein_coding"; gene_status "KNOWN"; gene_name "TGM5"; transcript_status "NOVEL"; transcript_name "ENCODEHT000230986"; exon_number "1"; exon_id "ENSE00003799504.1"; talon_gene "41042"; talon_transcript "230986"; talon_exon "662925"; exon_status "KNOWN"; level "2"; source "HAVANA";
chr15	HAVANA	exon	43252759	43252936	.	-	.	gene_id "ENSG00000104055.15"; transcript_id "ENCODEHT000230986"; gene_type "protein_coding"; gene_status "KNOWN"; gene_name "TGM5"; transcript_status "NOVEL"; transcript_name "ENCODEHT000230986"; exon_number "2"; exon_id "ENSE00001147475.1"; talon_gene "41042"; talon_transcript "230986"; talon_exon "662898"; ccdsid "CCDS32212.1"; exon_status "KNOWN"; level "2"; protein_id "ENSP00000220420.5"; source "HAVANA"; tag "CCDS";
chr15	HAVANA	exon	43240852	43240990	.	-	.	gene_id "ENSG00000104055.15"; transcript_id "ENCODEHT000230986"; gene_type "protein_coding"; gene_status "KNOWN"; gene_name "TGM5"; transcript_status "NOVEL"; transcript_name "ENCODEHT000230986"; exon_number "3"; exon_id "ENSE00001147468.1"; talon_gene "41042"; talon_transcript "230986"; talon_exon "662900"; ccdsid "CCDS32212.1"; exon_status "KNOWN"; level "2"; protein_id "ENSP00000220420.5"; source "HAVANA"; tag "CCDS";
chr15	HAVANA	exon	43239163	43239266	.	-	.	gene_id "ENSG00000104055.15"; transcript_id "ENCODEHT000230986"; gene_type "protein_coding"; gene_status "KNOWN"; gene_name "TGM5"; transcript_status "NOVEL"; transcript_name "ENCODEHT000230986"; exon_number "4"; exon_id "ENSE00001147456.1"; talon_gene "41042"; talon_transcript "230986"; talon_exon "662902"; ccdsid "CCDS32212.1"; exon_status "KNOWN"; level "2"; protein_id "ENSP00000220420.5"; source "HAVANA"; tag "CCDS";
chr15	HAVANA	exon	43238817	43239056	.	-	.	gene_id "ENSG00000104055.15"; transcript_id "ENCODEHT000230986"; gene_type "protein_coding"; gene_status "KNOWN"; gene_name "TGM5"; transcript_status "NOVEL"; transcript_name "ENCODEHT000230986"; exon_number "5"; exon_id "ENSE00003589197.1"; talon_gene "41042"; talon_transcript "230986"; talon_exon "662904"; ccdsid "CCDS32212.1"; exon_status "KNOWN"; level "2"; protein_id "ENSP00000220420.5"; source "HAVANA"; tag "CCDS";
chr15	HAVANA	exon	43235469	43235837	.	-	.	gene_id "ENSG00000104055.15"; transcript_id "ENCODEHT000230986"; gene_type "protein_coding"; gene_status "KNOWN"; gene_name "TGM5"; transcript_status "NOVEL"; transcript_name "ENCODEHT000230986"; exon_number "6"; exon_id "ENSE00003636950.1"; talon_gene "41042"; talon_transcript "230986"; talon_exon "662906"; ccdsid "CCDS32212.1"; exon_status "KNOWN"; level "2"; protein_id "ENSP00000220420.5"; source "HAVANA"; tag "CCDS";
chr15	HAVANA	exon	43234769	43234929	.	-	.	gene_id "ENSG00000104055.15"; transcript_id "ENCODEHT000230986"; gene_type "protein_coding"; gene_status "KNOWN"; gene_name "TGM5"; transcript_status "NOVEL"; transcript_name "ENCODEHT000230986"; exon_number "7"; exon_id "ENSE00003693531.1"; talon_gene "41042"; talon_transcript "230986"; talon_exon "662908"; ccdsid "CCDS32212.1"; exon_status "KNOWN"; level "2"; protein_id "ENSP00000220420.5"; source "HAVANA"; tag "CCDS";
chr15	HAVANA	exon	43233554	43233687	.	-	.	gene_id "ENSG00000104055.15"; transcript_id "ENCODEHT000230986"; gene_type "protein_coding"; gene_status "KNOWN"; gene_name "TGM5"; transcript_status "NOVEL"; transcript_name "ENCODEHT000230986"; exon_number "8"; exon_id "ENSE00003589539.1"; talon_gene "41042"; talon_transcript "230986"; talon_exon "662910"; ccdsid "CCDS32212.1"; exon_status "KNOWN"; level "2"; protein_id "ENSP00000220420.5"; source "HAVANA"; tag "CCDS";
chr15	HAVANA	exon	43232595	43233344	.	-	.	gene_id "ENSG00000104055.15"; transcript_id "ENCODEHT000230986"; gene_type "protein_coding"; gene_status "KNOWN"; gene_name "TGM5"; transcript_status "NOVEL"; transcript_name "ENCODEHT000230986"; exon_number "9"; exon_id "ENSE00001147509.2"; talon_gene "41042"; talon_transcript "230986"; talon_exon "662912"; ccdsid "CCDS32212.1"; exon_status "KNOWN"; level "2"; protein_id "ENSP00000220420.5"; source "HAVANA"; tag "CCDS";
chr15	TALON	transcript	43232595	43239053	.	-	.	gene_id "ENSG00000104055.15"; transcript_id "ENCODEHT000230991"; gene_name "TGM5"; gene_status "KNOWN"; gene_type "protein_coding"; transcript_status "NOVEL"; transcript_name "ENCODEHT000230991"; talon_gene "41042"; talon_transcript "230991"; ISM-suffix_to_IDs "142192,142193,142194,142195,142196,142197,230986"; ISM-suffix_transcript "TRUE"; ISM_to_IDs "142192,142193,142194,142195,142196,142197,230986"; ISM_transcript "TRUE";
chr15	TALON	exon	43238817	43239053	.	-	.	gene_id "ENSG00000104055.15"; transcript_id "ENCODEHT000230991"; gene_type "protein_coding"; gene_status "KNOWN"; gene_name "TGM5"; transcript_status "NOVEL"; transcript_name "ENCODEHT000230991"; exon_number "1"; exon_id "980395"; talon_gene "41042"; talon_transcript "230991"; talon_exon "980395"; exon_status "NOVEL";
chr15	HAVANA	exon	43235469	43235837	.	-	.	gene_id "ENSG00000104055.15"; transcript_id "ENCODEHT000230991"; gene_type "protein_coding"; gene_status "KNOWN"; gene_name "TGM5"; transcript_status "NOVEL"; transcript_name "ENCODEHT000230991"; exon_number "2"; exon_id "ENSE00003636950.1"; talon_gene "41042"; talon_transcript "230991"; talon_exon "662906"; ccdsid "CCDS32212.1"; exon_status "KNOWN"; level "2"; protein_id "ENSP00000220420.5"; source "HAVANA"; tag "CCDS";
chr15	HAVANA	exon	43234769	43234929	.	-	.	gene_id "ENSG00000104055.15"; transcript_id "ENCODEHT000230991"; gene_type "protein_coding"; gene_status "KNOWN"; gene_name "TGM5"; transcript_status "NOVEL"; transcript_name "ENCODEHT000230991"; exon_number "3"; exon_id "ENSE00003693531.1"; talon_gene "41042"; talon_transcript "230991"; talon_exon "662908"; ccdsid "CCDS32212.1"; exon_status "KNOWN"; level "2"; protein_id "ENSP00000220420.5"; source "HAVANA"; tag "CCDS";
chr15	HAVANA	exon	43233554	43233687	.	-	.	gene_id "ENSG00000104055.15"; transcript_id "ENCODEHT000230991"; gene_type "protein_coding"; gene_status "KNOWN"; gene_name "TGM5"; transcript_status "NOVEL"; transcript_name "ENCODEHT000230991"; exon_number "4"; exon_id "ENSE00003589539.1"; talon_gene "41042"; talon_transcript "230991"; talon_exon "662910"; ccdsid "CCDS32212.1"; exon_status "KNOWN"; level "2"; protein_id "ENSP00000220420.5"; source "HAVANA"; tag "CCDS";
chr15	HAVANA	exon	43232595	43233344	.	-	.	gene_id "ENSG00000104055.15"; transcript_id "ENCODEHT000230991"; gene_type "protein_coding"; gene_status "KNOWN"; gene_name "TGM5"; transcript_status "NOVEL"; transcript_name "ENCODEHT000230991"; exon_number "5"; exon_id "ENSE00001147509.2"; talon_gene "41042"; talon_transcript "230991"; talon_exon "662912"; ccdsid "CCDS32212.1"; exon_status "KNOWN"; level "2"; protein_id "ENSP00000220420.5"; source "HAVANA"; tag "CCDS";
chr15	HAVANA	transcript	43233177	43239743	.	-	.	gene_id "ENSG00000104055.15"; transcript_id "ENST00000396996.3"; gene_name "TGM5"; gene_status "KNOWN"; gene_type "protein_coding"; transcript_type "retained_intron"; transcript_status "KNOWN"; transcript_name "TGM5-203"; talon_gene "41042"; talon_transcript "142197"; havana_transcript "OTTHUMT00000432485.1"; level "2"; source "HAVANA"; transcript_support_level "2";
chr15	HAVANA	exon	43239163	43239743	.	-	.	gene_id "ENSG00000104055.15"; transcript_id "ENST00000396996.3"; gene_type "protein_coding"; gene_status "KNOWN"; gene_name "TGM5"; transcript_type "retained_intron"; transcript_status "KNOWN"; transcript_name "TGM5-203"; exon_number "1"; exon_id "ENSE00002614523.1"; talon_gene "41042"; talon_transcript "142197"; talon_exon "662920"; exon_status "KNOWN"; level "2"; source "HAVANA";
chr15	HAVANA	exon	43238817	43239056	.	-	.	gene_id "ENSG00000104055.15"; transcript_id "ENST00000396996.3"; gene_type "protein_coding"; gene_status "KNOWN"; gene_name "TGM5"; transcript_type "retained_intron"; transcript_status "KNOWN"; transcript_name "TGM5-203"; exon_number "2"; exon_id "ENSE00003589197.1"; talon_gene "41042"; talon_transcript "142197"; talon_exon "662904"; ccdsid "CCDS32212.1"; exon_status "KNOWN"; level "2"; protein_id "ENSP00000220420.5"; source "HAVANA"; tag "CCDS";
chr15	HAVANA	exon	43235469	43235837	.	-	.	gene_id "ENSG00000104055.15"; transcript_id "ENST00000396996.3"; gene_type "protein_coding"; gene_status "KNOWN"; gene_name "TGM5"; transcript_type "retained_intron"; transcript_status "KNOWN"; transcript_name "TGM5-203"; exon_number "3"; exon_id "ENSE00003636950.1"; talon_gene "41042"; talon_transcript "142197"; talon_exon "662906"; ccdsid "CCDS32212.1"; exon_status "KNOWN"; level "2"; protein_id "ENSP00000220420.5"; source "HAVANA"; tag "CCDS";
chr15	HAVANA	exon	43234769	43234929	.	-	.	gene_id "ENSG00000104055.15"; transcript_id "ENST00000396996.3"; gene_type "protein_coding"; gene_status "KNOWN"; gene_name "TGM5"; transcript_type "retained_intron"; transcript_status "KNOWN"; transcript_name "TGM5-203"; exon_number "4"; exon_id "ENSE00003693531.1"; talon_gene "41042"; talon_transcript "142197"; talon_exon "662908"; ccdsid "CCDS32212.1"; exon_status "KNOWN"; level "2"; protein_id "ENSP00000220420.5"; source "HAVANA"; tag "CCDS";
chr15	HAVANA	exon	43233554	43233687	.	-	.	gene_id "ENSG00000104055.15"; transcript_id "ENST00000396996.3"; gene_type "protein_coding"; gene_status "KNOWN"; gene_name "TGM5"; transcript_type "retained_intron"; transcript_status "KNOWN"; transcript_name "TGM5-203"; exon_number "5"; exon_id "ENSE00003589539.1"; talon_gene "41042"; talon_transcript "142197"; talon_exon "662910"; ccdsid "CCDS32212.1"; exon_status "KNOWN"; level "2"; protein_id "ENSP00000220420.5"; source "HAVANA"; tag "CCDS";
chr15	HAVANA	exon	43233177	43233344	.	-	.	gene_id "ENSG00000104055.15"; transcript_id "ENST00000396996.3"; gene_type "protein_coding"; gene_status "KNOWN"; gene_name "TGM5"; transcript_type "retained_intron"; transcript_status "KNOWN"; transcript_name "TGM5-203"; exon_number "6"; exon_id "ENSE00002599760.1"; talon_gene "41042"; talon_transcript "142197"; talon_exon "662921"; exon_status "KNOWN"; level "2"; source "HAVANA";
chr15	HAVANA	gene	43323649	43330582	.	-	.	gene_id "ENSG00000168806.7"; gene_name "LCMT2"; gene_status "KNOWN"; gene_type "protein_coding"; talon_gene "41047"; havana_gene "OTTHUMG00000130705.3"; level "1";
chr15	HAVANA	transcript	43323649	43330605	.	-	.	gene_id "ENSG00000168806.7"; transcript_id "ENST00000305641.6"; gene_name "LCMT2"; gene_status "KNOWN"; gene_type "protein_coding"; transcript_type "protein_coding"; transcript_status "KNOWN"; transcript_name "LCMT2-201"; talon_gene "41047"; talon_transcript "142205"; ccdsid "CCDS10094.1"; havana_transcript "OTTHUMT00000253205.2"; level "2"; protein_id "ENSP00000307214.5"; source "HAVANA"; tag "CCDS"; transcript_support_level "NA";
chr15	HAVANA	exon	43323649	43330605	.	-	.	gene_id "ENSG00000168806.7"; transcript_id "ENST00000305641.6"; gene_type "protein_coding"; gene_status "KNOWN"; gene_name "LCMT2"; transcript_type "protein_coding"; transcript_status "KNOWN"; transcript_name "LCMT2-201"; exon_number "1"; exon_id "ENSE00001147364.8"; talon_gene "41047"; talon_transcript "142205"; talon_exon "662958"; ccdsid "CCDS10094.1"; exon_status "KNOWN"; level "2"; protein_id "ENSP00000307214.5"; source "HAVANA"; tag "CCDS";
chr15	HAVANA	transcript	43328286	43330582	.	-	.	gene_id "ENSG00000168806.7"; transcript_id "ENST00000567039.1"; gene_name "LCMT2"; gene_status "KNOWN"; gene_type "protein_coding"; transcript_type "protein_coding"; transcript_status "KNOWN"; transcript_name "LCMT2-202"; talon_gene "41047"; talon_transcript "142206"; havana_transcript "OTTHUMT00000432492.1"; level "1"; protein_id "ENSP00000457403.1"; source "HAVANA"; tag "exp_conf"; transcript_support_level "2";
chr15	HAVANA	exon	43330398	43330582	.	-	.	gene_id "ENSG00000168806.7"; transcript_id "ENST00000567039.1"; gene_type "protein_coding"; gene_status "KNOWN"; gene_name "LCMT2"; transcript_type "protein_coding"; transcript_status "KNOWN"; transcript_name "LCMT2-202"; exon_number "1"; exon_id "ENSE00002581284.1"; talon_gene "41047"; talon_transcript "142206"; talon_exon "662959"; exon_status "KNOWN"; level "1"; protein_id "ENSP00000457403.1"; source "HAVANA"; tag "exp_conf";
chr15	HAVANA	exon	43328286	43329645	.	-	.	gene_id "ENSG00000168806.7"; transcript_id "ENST00000567039.1"; gene_type "protein_coding"; gene_status "KNOWN"; gene_name "LCMT2"; transcript_type "protein_coding"; transcript_status "KNOWN"; transcript_name "LCMT2-202"; exon_number "2"; exon_id "ENSE00003557909.1"; talon_gene "41047"; talon_transcript "142206"; talon_exon "662961"; exon_status "KNOWN"; level "1"; protein_id "ENSP00000457403.1"; source "HAVANA"; tag "exp_conf";
chr15	HAVANA	gene	43330657	43349077	.	+	.	gene_id "ENSG00000168803.15"; gene_name "ADAL"; gene_status "KNOWN"; gene_type "protein_coding"; talon_gene "41048"; havana_gene "OTTHUMG00000176646.2"; level "2";
chr15	HAVANA	transcript	43330657	43352550	.	+	.	gene_id "ENSG00000168803.15"; transcript_id "ENST00000562188.6"; gene_name "ADAL"; gene_status "KNOWN"; gene_type "protein_coding"; transcript_type "protein_coding"; transcript_status "KNOWN"; transcript_name "ADAL-204"; talon_gene "41048"; talon_transcript "142207"; ccdsid "CCDS81868.1"; havana_transcript "OTTHUMT00000432960.2"; level "2"; protein_id "ENSP00000456242.1"; source "HAVANA"; tag "CCDS"; transcript_support_level "5";
chr15	HAVANA	exon	43330657	43330859	.	+	.	gene_id "ENSG00000168803.15"; transcript_id "ENST00000562188.6"; gene_type "protein_coding"; gene_status "KNOWN"; gene_name "ADAL"; transcript_type "protein_coding"; transcript_status "KNOWN"; transcript_name "ADAL-204"; exon_number "1"; exon_id "ENSE00003827711.1"; talon_gene "41048"; talon_transcript "142207"; talon_exon "662962"; ccdsid "CCDS81868.1"; exon_status "KNOWN"; level "2"; protein_id "ENSP00000456242.1"; source "HAVANA"; tag "CCDS";
chr15	HAVANA	exon	43331900	43332000	.	+	.	gene_id "ENSG00000168803.15"; transcript_id "ENST00000562188.6"; gene_type "protein_coding"; gene_status "KNOWN"; gene_name "ADAL"; transcript_type "protein_coding"; transcript_status "KNOWN"; transcript_name "ADAL-204"; exon_number "2"; exon_id "ENSE00002276760.1"; talon_gene "41048"; talon_transcript "142207"; talon_exon "662964"; ccdsid "CCDS81868.1"; exon_status "KNOWN"; level "2"; protein_id "ENSP00000456242.1"; source "HAVANA"; tag "CCDS";
chr15	HAVANA	exon	43333311	43333434	.	+	.	gene_id "ENSG00000168803.15"; transcript_id "ENST00000562188.6"; gene_type "protein_coding"; gene_status "KNOWN"; gene_name "ADAL"; transcript_type "protein_coding"; transcript_status "KNOWN"; transcript_name "ADAL-204"; exon_number "3"; exon_id "ENSE00001526968.1"; talon_gene "41048"; talon_transcript "142207"; talon_exon "662966"; ccdsid "CCDS81868.1"; exon_status "KNOWN"; level "2"; protein_id "ENSP00000456242.1"; source "HAVANA"; tag "CCDS";
chr15	HAVANA	exon	43334945	43335170	.	+	.	gene_id "ENSG00000168803.15"; transcript_id "ENST00000562188.6"; gene_type "protein_coding"; gene_status "KNOWN"; gene_name "ADAL"; transcript_type "protein_coding"; transcript_status "KNOWN"; transcript_name "ADAL-204"; exon_number "4"; exon_id "ENSE00001377415.3"; talon_gene "41048"; talon_transcript "142207"; talon_exon "662968"; ccdsid "CCDS81868.1"; exon_status "KNOWN"; level "2"; protein_id "ENSP00000456242.1"; source "HAVANA"; tag "CCDS";
chr15	ENSEMBL	exon	43335696	43335826	.	+	.	gene_id "ENSG00000168803.15"; transcript_id "ENST00000562188.6"; gene_type "protein_coding"; gene_status "KNOWN"; gene_name "ADAL"; transcript_type "protein_coding"; transcript_status "KNOWN"; transcript_name "ADAL-204"; exon_number "5"; exon_id "ENSE00003471045.1"; talon_gene "41048"; talon_transcript "142207"; talon_exon "662970"; ccdsid "CCDS32214.1"; exon_status "KNOWN"; level "3"; protein_id "ENSP00000478575.1"; source "ENSEMBL"; tag "CCDS";
chr15	ENSEMBL	exon	43336626	43336686	.	+	.	gene_id "ENSG00000168803.15"; transcript_id "ENST00000562188.6"; gene_type "protein_coding"; gene_status "KNOWN"; gene_name "ADAL"; transcript_type "protein_coding"; transcript_status "KNOWN"; transcript_name "ADAL-204"; exon_number "6"; exon_id "ENSE00001325198.2"; talon_gene "41048"; talon_transcript "142207"; talon_exon "662972"; ccdsid "CCDS32214.1"; exon_status "KNOWN"; level "3"; protein_id "ENSP00000478575.1"; source "ENSEMBL"; tag "CCDS";
chr15	ENSEMBL	exon	43340265	43340352	.	+	.	gene_id "ENSG00000168803.15"; transcript_id "ENST00000562188.6"; gene_type "protein_coding"; gene_status "KNOWN"; gene_name "ADAL"; transcript_type "protein_coding"; transcript_status "KNOWN"; transcript_name "ADAL-204"; exon_number "7"; exon_id "ENSE00003547337.1"; talon_gene "41048"; talon_transcript "142207"; talon_exon "662974"; ccdsid "CCDS32214.1"; exon_status "KNOWN"; level "3"; protein_id "ENSP00000478575.1"; source "ENSEMBL"; tag "CCDS";
chr15	ENSEMBL	exon	43342994	43343075	.	+	.	gene_id "ENSG00000168803.15"; transcript_id "ENST00000562188.6"; gene_type "protein_coding"; gene_status "KNOWN"; gene_name "ADAL"; transcript_type "protein_coding"; transcript_status "KNOWN"; transcript_name "ADAL-204"; exon_number "8"; exon_id "ENSE00003579827.1"; talon_gene "41048"; talon_transcript "142207"; talon_exon "662976"; ccdsid "CCDS32214.1"; exon_status "KNOWN"; level "3"; protein_id "ENSP00000478575.1"; source "ENSEMBL"; tag "CCDS";
chr15	ENSEMBL	exon	43345854	43345980	.	+	.	gene_id "ENSG00000168803.15"; transcript_id "ENST00000562188.6"; gene_type "protein_coding"; gene_status "KNOWN"; gene_name "ADAL"; transcript_type "protein_coding"; transcript_status "KNOWN"; transcript_name "ADAL-204"; exon_number "9"; exon_id "ENSE00001147255.1"; talon_gene "41048"; talon_transcript "142207"; talon_exon "662978"; ccdsid "CCDS32214.1"; exon_status "KNOWN"; level "3"; protein_id "ENSP00000478575.1"; source "ENSEMBL"; tag "CCDS";
chr15	ENSEMBL	exon	43347016	43347096	.	+	.	gene_id "ENSG00000168803.15"; transcript_id "ENST00000562188.6"; gene_type "protein_coding"; gene_status "KNOWN"; gene_name "ADAL"; transcript_type "protein_coding"; transcript_status "KNOWN"; transcript_name "ADAL-204"; exon_number "10"; exon_id "ENSE00001147300.1"; talon_gene "41048"; talon_transcript "142207"; talon_exon "662980"; ccdsid "CCDS32214.1"; exon_status "KNOWN"; level "3"; protein_id "ENSP00000478575.1"; source "ENSEMBL"; tag "CCDS";
chr15	ENSEMBL	exon	43348907	43349045	.	+	.	gene_id "ENSG00000168803.15"; transcript_id "ENST00000562188.6"; gene_type "protein_coding"; gene_status "KNOWN"; gene_name "ADAL"; transcript_type "protein_coding"; transcript_status "KNOWN"; transcript_name "ADAL-204"; exon_number "11"; exon_id "ENSE00001729308.1"; talon_gene "41048"; talon_transcript "142207"; talon_exon "662982"; ccdsid "CCDS53936.1"; exon_status "KNOWN"; level "3"; protein_id "ENSP00000398744.3"; source "ENSEMBL"; tag "CCDS";
chr15	ENSEMBL	exon	43350941	43351041	.	+	.	gene_id "ENSG00000168803.15"; transcript_id "ENST00000562188.6"; gene_type "protein_coding"; gene_status "KNOWN"; gene_name "ADAL"; transcript_type "protein_coding"; transcript_status "KNOWN"; transcript_name "ADAL-204"; exon_number "12"; exon_id "ENSE00001749120.1"; talon_gene "41048"; talon_transcript "142207"; talon_exon "662984"; ccdsid "CCDS53936.1"; exon_status "KNOWN"; level "3"; protein_id "ENSP00000398744.3"; source "ENSEMBL"; tag "CCDS";
chr15	HAVANA	exon	43351751	43352550	.	+	.	gene_id "ENSG00000168803.15"; transcript_id "ENST00000562188.6"; gene_type "protein_coding"; gene_status "KNOWN"; gene_name "ADAL"; transcript_type "protein_coding"; transcript_status "KNOWN"; transcript_name "ADAL-204"; exon_number "13"; exon_id "ENSE00002622419.2"; talon_gene "41048"; talon_transcript "142207"; talon_exon "662986"; ccdsid "CCDS81868.1"; exon_status "KNOWN"; level "2"; protein_id "ENSP00000456242.1"; source "HAVANA"; tag "CCDS";
chr15	HAVANA	transcript	43330674	43353898	.	+	.	gene_id "ENSG00000168803.15"; transcript_id "ENST00000428046.7"; gene_name "ADAL"; gene_status "KNOWN"; gene_type "protein_coding"; transcript_type "protein_coding"; transcript_status "KNOWN"; transcript_name "ADAL-203"; talon_gene "41048"; talon_transcript "142208"; ccdsid "CCDS53936.1"; havana_transcript "OTTHUMT00000432956.1"; level "2"; protein_id "ENSP00000413074.3"; source "HAVANA"; tag "CCDS"; transcript_support_level "2";
chr15	HAVANA	exon	43330674	43330859	.	+	.	gene_id "ENSG00000168803.15"; transcript_id "ENST00000428046.7"; gene_type "protein_coding"; gene_status "KNOWN"; gene_name "ADAL"; transcript_type "protein_coding"; transcript_status "KNOWN"; transcript_name "ADAL-203"; exon_number "1"; exon_id "ENSE00001526970.2"; talon_gene "41048"; talon_transcript "142208"; talon_exon "662987"; ccdsid "CCDS53936.1"; exon_status "KNOWN"; level "2"; protein_id "ENSP00000413074.3"; source "HAVANA"; tag "CCDS";
chr15	HAVANA	exon	43331900	43332000	.	+	.	gene_id "ENSG00000168803.15"; transcript_id "ENST00000428046.7"; gene_type "protein_coding"; gene_status "KNOWN"; gene_name "ADAL"; transcript_type "protein_coding"; transcript_status "KNOWN"; transcript_name "ADAL-203"; exon_number "2"; exon_id "ENSE00002276760.1"; talon_gene "41048"; talon_transcript "142208"; talon_exon "662964"; ccdsid "CCDS81868.1"; exon_status "KNOWN"; level "2"; protein_id "ENSP00000456242.1"; source "HAVANA"; tag "CCDS";
chr15	HAVANA	exon	43333311	43333434	.	+	.	gene_id "ENSG00000168803.15"; transcript_id "ENST00000428046.7"; gene_type "protein_coding"; gene_status "KNOWN"; gene_name "ADAL"; transcript_type "protein_coding"; transcript_status "KNOWN"; transcript_name "ADAL-203"; exon_number "3"; exon_id "ENSE00001526968.1"; talon_gene "41048"; talon_transcript "142208"; talon_exon "662966"; ccdsid "CCDS81868.1"; exon_status "KNOWN"; level "2"; protein_id "ENSP00000456242.1"; source "HAVANA"; tag "CCDS";
chr15	HAVANA	exon	43334945	43335170	.	+	.	gene_id "ENSG00000168803.15"; transcript_id "ENST00000428046.7"; gene_type "protein_coding"; gene_status "KNOWN"; gene_name "ADAL"; transcript_type "protein_coding"; transcript_status "KNOWN"; transcript_name "ADAL-203"; exon_number "4"; exon_id "ENSE00001377415.3"; talon_gene "41048"; talon_transcript "142208"; talon_exon "662968"; ccdsid "CCDS81868.1"; exon_status "KNOWN"; level "2"; protein_id "ENSP00000456242.1"; source "HAVANA"; tag "CCDS";
chr15	ENSEMBL	exon	43335696	43335826	.	+	.	gene_id "ENSG00000168803.15"; transcript_id "ENST00000428046.7"; gene_type "protein_coding"; gene_status "KNOWN"; gene_name "ADAL"; transcript_type "protein_coding"; transcript_status "KNOWN"; transcript_name "ADAL-203"; exon_number "5"; exon_id "ENSE00003471045.1"; talon_gene "41048"; talon_transcript "142208"; talon_exon "662970"; ccdsid "CCDS32214.1"; exon_status "KNOWN"; level "3"; protein_id "ENSP00000478575.1"; source "ENSEMBL"; tag "CCDS";
chr15	ENSEMBL	exon	43336626	43336686	.	+	.	gene_id "ENSG00000168803.15"; transcript_id "ENST00000428046.7"; gene_type "protein_coding"; gene_status "KNOWN"; gene_name "ADAL"; transcript_type "protein_coding"; transcript_status "KNOWN"; transcript_name "ADAL-203"; exon_number "6"; exon_id "ENSE00001325198.2"; talon_gene "41048"; talon_transcript "142208"; talon_exon "662972"; ccdsid "CCDS32214.1"; exon_status "KNOWN"; level "3"; protein_id "ENSP00000478575.1"; source "ENSEMBL"; tag "CCDS";
chr15	ENSEMBL	exon	43340265	43340352	.	+	.	gene_id "ENSG00000168803.15"; transcript_id "ENST00000428046.7"; gene_type "protein_coding"; gene_status "KNOWN"; gene_name "ADAL"; transcript_type "protein_coding"; transcript_status "KNOWN"; transcript_name "ADAL-203"; exon_number "7"; exon_id "ENSE00003547337.1"; talon_gene "41048"; talon_transcript "142208"; talon_exon "662974"; ccdsid "CCDS32214.1"; exon_status "KNOWN"; level "3"; protein_id "ENSP00000478575.1"; source "ENSEMBL"; tag "CCDS";
chr15	ENSEMBL	exon	43342994	43343075	.	+	.	gene_id "ENSG00000168803.15"; transcript_id "ENST00000428046.7"; gene_type "protein_coding"; gene_status "KNOWN"; gene_name "ADAL"; transcript_type "protein_coding"; transcript_status "KNOWN"; transcript_name "ADAL-203"; exon_number "8"; exon_id "ENSE00003579827.1"; talon_gene "41048"; talon_transcript "142208"; talon_exon "662976"; ccdsid "CCDS32214.1"; exon_status "KNOWN"; level "3"; protein_id "ENSP00000478575.1"; source "ENSEMBL"; tag "CCDS";
chr15	ENSEMBL	exon	43345854	43345980	.	+	.	gene_id "ENSG00000168803.15"; transcript_id "ENST00000428046.7"; gene_type "protein_coding"; gene_status "KNOWN"; gene_name "ADAL"; transcript_type "protein_coding"; transcript_status "KNOWN"; transcript_name "ADAL-203"; exon_number "9"; exon_id "ENSE00001147255.1"; talon_gene "41048"; talon_transcript "142208"; talon_exon "662978"; ccdsid "CCDS32214.1"; exon_status "KNOWN"; level "3"; protein_id "ENSP00000478575.1"; source "ENSEMBL"; tag "CCDS";
chr15	ENSEMBL	exon	43348907	43349045	.	+	.	gene_id "ENSG00000168803.15"; transcript_id "ENST00000428046.7"; gene_type "protein_coding"; gene_status "KNOWN"; gene_name "ADAL"; transcript_type "protein_coding"; transcript_status "KNOWN"; transcript_name "ADAL-203"; exon_number "10"; exon_id "ENSE00001729308.1"; talon_gene "41048"; talon_transcript "142208"; talon_exon "662982"; ccdsid "CCDS53936.1"; exon_status "KNOWN"; level "3"; protein_id "ENSP00000398744.3"; source "ENSEMBL"; tag "CCDS";
chr15	ENSEMBL	exon	43350941	43351041	.	+	.	gene_id "ENSG00000168803.15"; transcript_id "ENST00000428046.7"; gene_type "protein_coding"; gene_status "KNOWN"; gene_name "ADAL"; transcript_type "protein_coding"; transcript_status "KNOWN"; transcript_name "ADAL-203"; exon_number "11"; exon_id "ENSE00001749120.1"; talon_gene "41048"; talon_transcript "142208"; talon_exon "662984"; ccdsid "CCDS53936.1"; exon_status "KNOWN"; level "3"; protein_id "ENSP00000398744.3"; source "ENSEMBL"; tag "CCDS";
chr15	HAVANA	exon	43351751	43353898	.	+	.	gene_id "ENSG00000168803.15"; transcript_id "ENST00000428046.7"; gene_type "protein_coding"; gene_status "KNOWN"; gene_name "ADAL"; transcript_type "protein_coding"; transcript_status "KNOWN"; transcript_name "ADAL-203"; exon_number "12"; exon_id "ENSE00002587863.1"; talon_gene "41048"; talon_transcript "142208"; talon_exon "662989"; ccdsid "CCDS53936.1"; exon_status "KNOWN"; level "2"; protein_id "ENSP00000413074.3"; source "HAVANA"; tag "CCDS";
chr15	HAVANA	transcript	43330825	43332383	.	+	.	gene_id "ENSG00000168803.15"; transcript_id "ENST00000565555.1"; gene_name "ADAL"; gene_status "KNOWN"; gene_type "protein_coding"; transcript_type "retained_intron"; transcript_status "KNOWN"; transcript_name "ADAL-206"; talon_gene "41048"; talon_transcript "142210"; havana_transcript "OTTHUMT00000432958.1"; level "2"; source "HAVANA"; transcript_support_level "2";
chr15	HAVANA	exon	43330825	43330859	.	+	.	gene_id "ENSG00000168803.15"; transcript_id "ENST00000565555.1"; gene_type "protein_coding"; gene_status "KNOWN"; gene_name "ADAL"; transcript_type "retained_intron"; transcript_status "KNOWN"; transcript_name "ADAL-206"; exon_number "1"; exon_id "ENSE00002609435.1"; talon_gene "41048"; talon_transcript "142210"; talon_exon "662993"; exon_status "KNOWN"; level "2"; source "HAVANA";
chr15	HAVANA	exon	43331900	43332383	.	+	.	gene_id "ENSG00000168803.15"; transcript_id "ENST00000565555.1"; gene_type "protein_coding"; gene_status "KNOWN"; gene_name "ADAL"; transcript_type "retained_intron"; transcript_status "KNOWN"; transcript_name "ADAL-206"; exon_number "2"; exon_id "ENSE00002586194.1"; talon_gene "41048"; talon_transcript "142210"; talon_exon "662994"; exon_status "KNOWN"; level "2"; source "HAVANA";
chr15	ENSEMBL	transcript	43334938	43349077	.	+	.	gene_id "ENSG00000168803.15"; transcript_id "ENST00000610420.4"; gene_name "ADAL"; gene_status "KNOWN"; gene_type "protein_coding"; transcript_type "protein_coding"; transcript_status "KNOWN"; transcript_name "ADAL-208"; talon_gene "41048"; talon_transcript "142212"; ccdsid "CCDS32214.1"; level "3"; protein_id "ENSP00000478575.1"; source "ENSEMBL"; tag "CCDS"; transcript_support_level "1";
chr15	ENSEMBL	exon	43334938	43335170	.	+	.	gene_id "ENSG00000168803.15"; transcript_id "ENST00000610420.4"; gene_type "protein_coding"; gene_status "KNOWN"; gene_name "ADAL"; transcript_type "protein_coding"; transcript_status "KNOWN"; transcript_name "ADAL-208"; exon_number "1"; exon_id "ENSE00003752565.1"; talon_gene "41048"; talon_transcript "142212"; talon_exon "662999"; ccdsid "CCDS32214.1"; exon_status "KNOWN"; level "3"; protein_id "ENSP00000478575.1"; source "ENSEMBL"; tag "CCDS";
chr15	ENSEMBL	exon	43335696	43335826	.	+	.	gene_id "ENSG00000168803.15"; transcript_id "ENST00000610420.4"; gene_type "protein_coding"; gene_status "KNOWN"; gene_name "ADAL"; transcript_type "protein_coding"; transcript_status "KNOWN"; transcript_name "ADAL-208"; exon_number "2"; exon_id "ENSE00003471045.1"; talon_gene "41048"; talon_transcript "142212"; talon_exon "662970"; ccdsid "CCDS32214.1"; exon_status "KNOWN"; level "3"; protein_id "ENSP00000478575.1"; source "ENSEMBL"; tag "CCDS";
chr15	ENSEMBL	exon	43336626	43336686	.	+	.	gene_id "ENSG00000168803.15"; transcript_id "ENST00000610420.4"; gene_type "protein_coding"; gene_status "KNOWN"; gene_name "ADAL"; transcript_type "protein_coding"; transcript_status "KNOWN"; transcript_name "ADAL-208"; exon_number "3"; exon_id "ENSE00001325198.2"; talon_gene "41048"; talon_transcript "142212"; talon_exon "662972"; ccdsid "CCDS32214.1"; exon_status "KNOWN"; level "3"; protein_id "ENSP00000478575.1"; source "ENSEMBL"; tag "CCDS";
chr15	ENSEMBL	exon	43340265	43340352	.	+	.	gene_id "ENSG00000168803.15"; transcript_id "ENST00000610420.4"; gene_type "protein_coding"; gene_status "KNOWN"; gene_name "ADAL"; transcript_type "protein_coding"; transcript_status "KNOWN"; transcript_name "ADAL-208"; exon_number "4"; exon_id "ENSE00003547337.1"; talon_gene "41048"; talon_transcript "142212"; talon_exon "662974"; ccdsid "CCDS32214.1"; exon_status "KNOWN"; level "3"; protein_id "ENSP00000478575.1"; source "ENSEMBL"; tag "CCDS";
chr15	ENSEMBL	exon	43342994	43343075	.	+	.	gene_id "ENSG00000168803.15"; transcript_id "ENST00000610420.4"; gene_type "protein_coding"; gene_status "KNOWN"; gene_name "ADAL"; transcript_type "protein_coding"; transcript_status "KNOWN"; transcript_name "ADAL-208"; exon_number "5"; exon_id "ENSE00003579827.1"; talon_gene "41048"; talon_transcript "142212"; talon_exon "662976"; ccdsid "CCDS32214.1"; exon_status "KNOWN"; level "3"; protein_id "ENSP00000478575.1"; source "ENSEMBL"; tag "CCDS";
chr15	ENSEMBL	exon	43345854	43345980	.	+	.	gene_id "ENSG00000168803.15"; transcript_id "ENST00000610420.4"; gene_type "protein_coding"; gene_status "KNOWN"; gene_name "ADAL"; transcript_type "protein_coding"; transcript_status "KNOWN"; transcript_name "ADAL-208"; exon_number "6"; exon_id "ENSE00001147255.1"; talon_gene "41048"; talon_transcript "142212"; talon_exon "662978"; ccdsid "CCDS32214.1"; exon_status "KNOWN"; level "3"; protein_id "ENSP00000478575.1"; source "ENSEMBL"; tag "CCDS";
chr15	ENSEMBL	exon	43347016	43347096	.	+	.	gene_id "ENSG00000168803.15"; transcript_id "ENST00000610420.4"; gene_type "protein_coding"; gene_status "KNOWN"; gene_name "ADAL"; transcript_type "protein_coding"; transcript_status "KNOWN"; transcript_name "ADAL-208"; exon_number "7"; exon_id "ENSE00001147300.1"; talon_gene "41048"; talon_transcript "142212"; talon_exon "662980"; ccdsid "CCDS32214.1"; exon_status "KNOWN"; level "3"; protein_id "ENSP00000478575.1"; source "ENSEMBL"; tag "CCDS";
chr15	ENSEMBL	exon	43348907	43349077	.	+	.	gene_id "ENSG00000168803.15"; transcript_id "ENST00000610420.4"; gene_type "protein_coding"; gene_status "KNOWN"; gene_name "ADAL"; transcript_type "protein_coding"; transcript_status "KNOWN"; transcript_name "ADAL-208"; exon_number "8"; exon_id "ENSE00003724231.1"; talon_gene "41048"; talon_transcript "142212"; talon_exon "663000"; ccdsid "CCDS32214.1"; exon_status "KNOWN"; level "3"; protein_id "ENSP00000478575.1"; source "ENSEMBL"; tag "CCDS";
chr15	HAVANA	gene	43358172	43370048	.	-	.	gene_id "ENSG00000140265.12"; gene_name "ZSCAN29"; gene_status "KNOWN"; gene_type "protein_coding"; talon_gene "41049"; havana_gene "OTTHUMG00000130767.3"; level "2";
chr15	HAVANA	transcript	43358172	43370048	.	-	.	gene_id "ENSG00000140265.12"; transcript_id "ENST00000396976.6"; gene_name "ZSCAN29"; gene_status "KNOWN"; gene_type "protein_coding"; transcript_type "protein_coding"; transcript_status "KNOWN"; transcript_name "ZSCAN29-202"; talon_gene "41049"; talon_transcript "142215"; ccdsid "CCDS10095.2"; havana_transcript "OTTHUMT00000253278.1"; level "2"; protein_id "ENSP00000380174.2"; source "HAVANA"; tag "CCDS"; transcript_support_level "1";
chr15	HAVANA	exon	43369596	43370048	.	-	.	gene_id "ENSG00000140265.12"; transcript_id "ENST00000396976.6"; gene_type "protein_coding"; gene_status "KNOWN"; gene_name "ZSCAN29"; transcript_type "protein_coding"; transcript_status "KNOWN"; transcript_name "ZSCAN29-202"; exon_number "1"; exon_id "ENSE00001810209.1"; talon_gene "41049"; talon_transcript "142215"; talon_exon "663004"; ccdsid "CCDS10095.2"; exon_status "KNOWN"; level "2"; protein_id "ENSP00000380174.2"; source "HAVANA"; tag "CCDS";
chr15	ENSEMBL	exon	43368923	43369127	.	-	.	gene_id "ENSG00000140265.12"; transcript_id "ENST00000396976.6"; gene_type "protein_coding"; gene_status "KNOWN"; gene_name "ZSCAN29"; transcript_type "protein_coding"; transcript_status "KNOWN"; transcript_name "ZSCAN29-202"; exon_number "2"; exon_id "ENSE00003751756.1"; talon_gene "41049"; talon_transcript "142215"; talon_exon "663006"; ccdsid "CCDS10095.2"; exon_status "KNOWN"; level "3"; protein_id "ENSP00000380170.2"; source "ENSEMBL"; tag "basic";
chr15	HAVANA	exon	43366110	43366808	.	-	.	gene_id "ENSG00000140265.12"; transcript_id "ENST00000396976.6"; gene_type "protein_coding"; gene_status "KNOWN"; gene_name "ZSCAN29"; transcript_type "protein_coding"; transcript_status "KNOWN"; transcript_name "ZSCAN29-202"; exon_number "3"; exon_id "ENSE00001227942.1"; talon_gene "41049"; talon_transcript "142215"; talon_exon "663008"; ccdsid "CCDS10095.2"; exon_status "KNOWN"; level "2"; protein_id "ENSP00000380174.2"; source "HAVANA"; tag "CCDS";
chr15	HAVANA	exon	43363915	43364382	.	-	.	gene_id "ENSG00000140265.12"; transcript_id "ENST00000396976.6"; gene_type "protein_coding"; gene_status "KNOWN"; gene_name "ZSCAN29"; transcript_type "protein_coding"; transcript_status "KNOWN"; transcript_name "ZSCAN29-202"; exon_number "4"; exon_id "ENSE00001046091.1"; talon_gene "41049"; talon_transcript "142215"; talon_exon "663010"; ccdsid "CCDS10095.2"; exon_status "KNOWN"; level "2"; protein_id "ENSP00000380174.2"; source "HAVANA"; tag "CCDS";
chr15	HAVANA	exon	43358172	43361941	.	-	.	gene_id "ENSG00000140265.12"; transcript_id "ENST00000396976.6"; gene_type "protein_coding"; gene_status "KNOWN"; gene_name "ZSCAN29"; transcript_type "protein_coding"; transcript_status "KNOWN"; transcript_name "ZSCAN29-202"; exon_number "5"; exon_id "ENSE00001634285.1"; talon_gene "41049"; talon_transcript "142215"; talon_exon "663012"; ccdsid "CCDS10095.2"; exon_status "KNOWN"; level "2"; protein_id "ENSP00000380174.2"; source "HAVANA"; tag "CCDS";
chr15	HAVANA	gene	43371101	43409771	.	+	.	gene_id "ENSG00000137822.12"; gene_name "TUBGCP4"; gene_status "KNOWN"; gene_type "protein_coding"; talon_gene "41050"; havana_gene "OTTHUMG00000176647.3"; level "1";
chr15	HAVANA	transcript	43371101	43405573	.	+	.	gene_id "ENSG00000137822.12"; transcript_id "ENST00000260383.11"; gene_name "TUBGCP4"; gene_status "KNOWN"; gene_type "protein_coding"; transcript_type "protein_coding"; transcript_status "KNOWN"; transcript_name "TUBGCP4-201"; talon_gene "41050"; talon_transcript "142225"; ccdsid "CCDS66745.1"; havana_transcript "OTTHUMT00000432970.1"; level "2"; protein_id "ENSP00000260383.7"; source "HAVANA"; tag "CCDS"; transcript_support_level "1";
chr15	HAVANA	exon	43371101	43371432	.	+	.	gene_id "ENSG00000137822.12"; transcript_id "ENST00000260383.11"; gene_type "protein_coding"; gene_status "KNOWN"; gene_name "TUBGCP4"; transcript_type "protein_coding"; transcript_status "KNOWN"; transcript_name "TUBGCP4-201"; exon_number "1"; exon_id "ENSE00002580204.1"; talon_gene "41050"; talon_transcript "142225"; talon_exon "663050"; ccdsid "CCDS66745.1"; exon_status "KNOWN"; level "2"; protein_id "ENSP00000260383.7"; source "HAVANA"; tag "CCDS";
chr15	HAVANA	exon	43376098	43376226	.	+	.	gene_id "ENSG00000137822.12"; transcript_id "ENST00000260383.11"; gene_type "protein_coding"; gene_status "KNOWN"; gene_name "TUBGCP4"; transcript_type "protein_coding"; transcript_status "KNOWN"; transcript_name "TUBGCP4-201"; exon_number "2"; exon_id "ENSE00003670214.1"; talon_gene "41050"; talon_transcript "142225"; talon_exon "663039"; ccdsid "CCDS66745.1"; exon_status "KNOWN"; level "2"; protein_id "ENSP00000454696.1"; source "HAVANA"; tag "CCDS";
chr15	HAVANA	exon	43376503	43376625	.	+	.	gene_id "ENSG00000137822.12"; transcript_id "ENST00000260383.11"; gene_type "protein_coding"; gene_status "KNOWN"; gene_name "TUBGCP4"; transcript_type "protein_coding"; transcript_status "KNOWN"; transcript_name "TUBGCP4-201"; exon_number "3"; exon_id "ENSE00000942012.1"; talon_gene "41050"; talon_transcript "142225"; talon_exon "663051"; ccdsid "CCDS66745.1"; exon_status "KNOWN"; level "2"; protein_id "ENSP00000260383.7"; source "HAVANA"; tag "CCDS";
chr15	HAVANA	exon	43377014	43377067	.	+	.	gene_id "ENSG00000137822.12"; transcript_id "ENST00000260383.11"; gene_type "protein_coding"; gene_status "KNOWN"; gene_name "TUBGCP4"; transcript_type "protein_coding"; transcript_status "KNOWN"; transcript_name "TUBGCP4-201"; exon_number "4"; exon_id "ENSE00003514715.1"; talon_gene "41050"; talon_transcript "142225"; talon_exon "663047"; ccdsid "CCDS66745.1"; exon_status "KNOWN"; level "2"; protein_id "ENSP00000454696.1"; source "HAVANA"; tag "CCDS";
chr15	HAVANA	exon	43377847	43377903	.	+	.	gene_id "ENSG00000137822.12"; transcript_id "ENST00000260383.11"; gene_type "protein_coding"; gene_status "KNOWN"; gene_name "TUBGCP4"; transcript_type "protein_coding"; transcript_status "KNOWN"; transcript_name "TUBGCP4-201"; exon_number "5"; exon_id "ENSE00003508043.1"; talon_gene "41050"; talon_transcript "142225"; talon_exon "663049"; ccdsid "CCDS66745.1"; exon_status "KNOWN"; level "2"; protein_id "ENSP00000454696.1"; source "HAVANA"; tag "CCDS";
chr15	HAVANA	exon	43380084	43380163	.	+	.	gene_id "ENSG00000137822.12"; transcript_id "ENST00000260383.11"; gene_type "protein_coding"; gene_status "KNOWN"; gene_name "TUBGCP4"; transcript_type "protein_coding"; transcript_status "KNOWN"; transcript_name "TUBGCP4-201"; exon_number "6"; exon_id "ENSE00003680177.1"; talon_gene "41050"; talon_transcript "142225"; talon_exon "663053"; ccdsid "CCDS66745.1"; exon_status "KNOWN"; level "2"; protein_id "ENSP00000260383.7"; source "HAVANA"; tag "CCDS";
chr15	HAVANA	exon	43383303	43383504	.	+	.	gene_id "ENSG00000137822.12"; transcript_id "ENST00000260383.11"; gene_type "protein_coding"; gene_status "KNOWN"; gene_name "TUBGCP4"; transcript_type "protein_coding"; transcript_status "KNOWN"; transcript_name "TUBGCP4-201"; exon_number "7"; exon_id "ENSE00003578179.1"; talon_gene "41050"; talon_transcript "142225"; talon_exon "663055"; ccdsid "CCDS66745.1"; exon_status "KNOWN"; level "2"; protein_id "ENSP00000260383.7"; source "HAVANA"; tag "CCDS";
chr15	HAVANA	exon	43385791	43385956	.	+	.	gene_id "ENSG00000137822.12"; transcript_id "ENST00000260383.11"; gene_type "protein_coding"; gene_status "KNOWN"; gene_name "TUBGCP4"; transcript_type "protein_coding"; transcript_status "KNOWN"; transcript_name "TUBGCP4-201"; exon_number "8"; exon_id "ENSE00000942017.1"; talon_gene "41050"; talon_transcript "142225"; talon_exon "663057"; ccdsid "CCDS66745.1"; exon_status "KNOWN"; level "2"; protein_id "ENSP00000260383.7"; source "HAVANA"; tag "CCDS";
chr15	HAVANA	exon	43386206	43386330	.	+	.	gene_id "ENSG00000137822.12"; transcript_id "ENST00000260383.11"; gene_type "protein_coding"; gene_status "KNOWN"; gene_name "TUBGCP4"; transcript_type "protein_coding"; transcript_status "KNOWN"; transcript_name "TUBGCP4-201"; exon_number "9"; exon_id "ENSE00000931173.1"; talon_gene "41050"; talon_transcript "142225"; talon_exon "663059"; ccdsid "CCDS66745.1"; exon_status "KNOWN"; level "2"; protein_id "ENSP00000260383.7"; source "HAVANA"; tag "CCDS";
chr15	HAVANA	exon	43395107	43395157	.	+	.	gene_id "ENSG00000137822.12"; transcript_id "ENST00000260383.11"; gene_type "protein_coding"; gene_status "KNOWN"; gene_name "TUBGCP4"; transcript_type "protein_coding"; transcript_status "KNOWN"; transcript_name "TUBGCP4-201"; exon_number "10"; exon_id "ENSE00000931174.1"; talon_gene "41050"; talon_transcript "142225"; talon_exon "663061"; ccdsid "CCDS66745.1"; exon_status "KNOWN"; level "2"; protein_id "ENSP00000260383.7"; source "HAVANA"; tag "CCDS";
chr15	HAVANA	exon	43395583	43395688	.	+	.	gene_id "ENSG00000137822.12"; transcript_id "ENST00000260383.11"; gene_type "protein_coding"; gene_status "KNOWN"; gene_name "TUBGCP4"; transcript_type "protein_coding"; transcript_status "KNOWN"; transcript_name "TUBGCP4-201"; exon_number "11"; exon_id "ENSE00000931175.1"; talon_gene "41050"; talon_transcript "142225"; talon_exon "663063"; ccdsid "CCDS66745.1"; exon_status "KNOWN"; level "2"; protein_id "ENSP00000260383.7"; source "HAVANA"; tag "CCDS";
chr15	HAVANA	exon	43397214	43397321	.	+	.	gene_id "ENSG00000137822.12"; transcript_id "ENST00000260383.11"; gene_type "protein_coding"; gene_status "KNOWN"; gene_name "TUBGCP4"; transcript_type "protein_coding"; transcript_status "KNOWN"; transcript_name "TUBGCP4-201"; exon_number "12"; exon_id "ENSE00003595328.1"; talon_gene "41050"; talon_transcript "142225"; talon_exon "663065"; ccdsid "CCDS66745.1"; exon_status "KNOWN"; level "2"; protein_id "ENSP00000260383.7"; source "HAVANA"; tag "CCDS";
chr15	HAVANA	exon	43398038	43398179	.	+	.	gene_id "ENSG00000137822.12"; transcript_id "ENST00000260383.11"; gene_type "protein_coding"; gene_status "KNOWN"; gene_name "TUBGCP4"; transcript_type "protein_coding"; transcript_status "KNOWN"; transcript_name "TUBGCP4-201"; exon_number "13"; exon_id "ENSE00000942018.3"; talon_gene "41050"; talon_transcript "142225"; talon_exon "663067"; ccdsid "CCDS66745.1"; exon_status "KNOWN"; level "2"; protein_id "ENSP00000260383.7"; source "HAVANA"; tag "CCDS";
chr15	HAVANA	exon	43400044	43400221	.	+	.	gene_id "ENSG00000137822.12"; transcript_id "ENST00000260383.11"; gene_type "protein_coding"; gene_status "KNOWN"; gene_name "TUBGCP4"; transcript_type "protein_coding"; transcript_status "KNOWN"; transcript_name "TUBGCP4-201"; exon_number "14"; exon_id "ENSE00003507951.1"; talon_gene "41050"; talon_transcript "142225"; talon_exon "663069"; ccdsid "CCDS66745.1"; exon_status "KNOWN"; level "2"; protein_id "ENSP00000260383.7"; source "HAVANA"; tag "CCDS";
chr15	HAVANA	exon	43401716	43401850	.	+	.	gene_id "ENSG00000137822.12"; transcript_id "ENST00000260383.11"; gene_type "protein_coding"; gene_status "KNOWN"; gene_name "TUBGCP4"; transcript_type "protein_coding"; transcript_status "KNOWN"; transcript_name "TUBGCP4-201"; exon_number "15"; exon_id "ENSE00003615126.1"; talon_gene "41050"; talon_transcript "142225"; talon_exon "663071"; ccdsid "CCDS66745.1"; exon_status "KNOWN"; level "2"; protein_id "ENSP00000260383.7"; source "HAVANA"; tag "CCDS";
chr15	HAVANA	exon	43403683	43403799	.	+	.	gene_id "ENSG00000137822.12"; transcript_id "ENST00000260383.11"; gene_type "protein_coding"; gene_status "KNOWN"; gene_name "TUBGCP4"; transcript_type "protein_coding"; transcript_status "KNOWN"; transcript_name "TUBGCP4-201"; exon_number "16"; exon_id "ENSE00003480335.1"; talon_gene "41050"; talon_transcript "142225"; talon_exon "663073"; ccdsid "CCDS66745.1"; exon_status "KNOWN"; level "2"; protein_id "ENSP00000260383.7"; source "HAVANA"; tag "CCDS";
chr15	HAVANA	exon	43404413	43404552	.	+	.	gene_id "ENSG00000137822.12"; transcript_id "ENST00000260383.11"; gene_type "protein_coding"; gene_status "KNOWN"; gene_name "TUBGCP4"; transcript_type "protein_coding"; transcript_status "KNOWN"; transcript_name "TUBGCP4-201"; exon_number "17"; exon_id "ENSE00003606572.1"; talon_gene "41050"; talon_transcript "142225"; talon_exon "663075"; ccdsid "CCDS66745.1"; exon_status "KNOWN"; level "2"; protein_id "ENSP00000260383.7"; source "HAVANA"; tag "CCDS";
chr15	HAVANA	exon	43405202	43405573	.	+	.	gene_id "ENSG00000137822.12"; transcript_id "ENST00000260383.11"; gene_type "protein_coding"; gene_status "KNOWN"; gene_name "TUBGCP4"; transcript_type "protein_coding"; transcript_status "KNOWN"; transcript_name "TUBGCP4-201"; exon_number "18"; exon_id "ENSE00002613682.1"; talon_gene "41050"; talon_transcript "142225"; talon_exon "663077"; ccdsid "CCDS66745.1"; exon_status "KNOWN"; level "2"; protein_id "ENSP00000260383.7"; source "HAVANA"; tag "CCDS";
chr15	HAVANA	transcript	43371115	43409771	.	+	.	gene_id "ENSG00000137822.12"; transcript_id "ENST00000564079.5"; gene_name "TUBGCP4"; gene_status "KNOWN"; gene_type "protein_coding"; transcript_type "protein_coding"; transcript_status "KNOWN"; transcript_name "TUBGCP4-208"; talon_gene "41050"; talon_transcript "142226"; ccdsid "CCDS42030.1"; havana_transcript "OTTHUMT00000432971.2"; level "2"; protein_id "ENSP00000456648.1"; source "HAVANA"; tag "CCDS"; transcript_support_level "1";
chr15	HAVANA	exon	43371115	43371432	.	+	.	gene_id "ENSG00000137822.12"; transcript_id "ENST00000564079.5"; gene_type "protein_coding"; gene_status "KNOWN"; gene_name "TUBGCP4"; transcript_type "protein_coding"; transcript_status "KNOWN"; transcript_name "TUBGCP4-208"; exon_number "1"; exon_id "ENSE00001223651.7"; talon_gene "41050"; talon_transcript "142226"; talon_exon "663078"; ccdsid "CCDS42030.1"; exon_status "KNOWN"; level "2"; protein_id "ENSP00000456648.1"; source "HAVANA"; tag "CCDS";
chr15	HAVANA	exon	43376098	43376226	.	+	.	gene_id "ENSG00000137822.12"; transcript_id "ENST00000564079.5"; gene_type "protein_coding"; gene_status "KNOWN"; gene_name "TUBGCP4"; transcript_type "protein_coding"; transcript_status "KNOWN"; transcript_name "TUBGCP4-208"; exon_number "2"; exon_id "ENSE00003670214.1"; talon_gene "41050"; talon_transcript "142226"; talon_exon "663039"; ccdsid "CCDS66745.1"; exon_status "KNOWN"; level "2"; protein_id "ENSP00000454696.1"; source "HAVANA"; tag "CCDS";
chr15	HAVANA	exon	43376503	43376625	.	+	.	gene_id "ENSG00000137822.12"; transcript_id "ENST00000564079.5"; gene_type "protein_coding"; gene_status "KNOWN"; gene_name "TUBGCP4"; transcript_type "protein_coding"; transcript_status "KNOWN"; transcript_name "TUBGCP4-208"; exon_number "3"; exon_id "ENSE00000942012.1"; talon_gene "41050"; talon_transcript "142226"; talon_exon "663051"; ccdsid "CCDS66745.1"; exon_status "KNOWN"; level "2"; protein_id "ENSP00000260383.7"; source "HAVANA"; tag "CCDS";
chr15	HAVANA	exon	43377014	43377067	.	+	.	gene_id "ENSG00000137822.12"; transcript_id "ENST00000564079.5"; gene_type "protein_coding"; gene_status "KNOWN"; gene_name "TUBGCP4"; transcript_type "protein_coding"; transcript_status "KNOWN"; transcript_name "TUBGCP4-208"; exon_number "4"; exon_id "ENSE00003514715.1"; talon_gene "41050"; talon_transcript "142226"; talon_exon "663047"; ccdsid "CCDS66745.1"; exon_status "KNOWN"; level "2"; protein_id "ENSP00000454696.1"; source "HAVANA"; tag "CCDS";
chr15	HAVANA	exon	43377847	43377903	.	+	.	gene_id "ENSG00000137822.12"; transcript_id "ENST00000564079.5"; gene_type "protein_coding"; gene_status "KNOWN"; gene_name "TUBGCP4"; transcript_type "protein_coding"; transcript_status "KNOWN"; transcript_name "TUBGCP4-208"; exon_number "5"; exon_id "ENSE00003508043.1"; talon_gene "41050"; talon_transcript "142226"; talon_exon "663049"; ccdsid "CCDS66745.1"; exon_status "KNOWN"; level "2"; protein_id "ENSP00000454696.1"; source "HAVANA"; tag "CCDS";
chr15	HAVANA	exon	43380084	43380163	.	+	.	gene_id "ENSG00000137822.12"; transcript_id "ENST00000564079.5"; gene_type "protein_coding"; gene_status "KNOWN"; gene_name "TUBGCP4"; transcript_type "protein_coding"; transcript_status "KNOWN"; transcript_name "TUBGCP4-208"; exon_number "6"; exon_id "ENSE00003680177.1"; talon_gene "41050"; talon_transcript "142226"; talon_exon "663053"; ccdsid "CCDS66745.1"; exon_status "KNOWN"; level "2"; protein_id "ENSP00000260383.7"; source "HAVANA"; tag "CCDS";
chr15	HAVANA	exon	43383303	43383504	.	+	.	gene_id "ENSG00000137822.12"; transcript_id "ENST00000564079.5"; gene_type "protein_coding"; gene_status "KNOWN"; gene_name "TUBGCP4"; transcript_type "protein_coding"; transcript_status "KNOWN"; transcript_name "TUBGCP4-208"; exon_number "7"; exon_id "ENSE00003578179.1"; talon_gene "41050"; talon_transcript "142226"; talon_exon "663055"; ccdsid "CCDS66745.1"; exon_status "KNOWN"; level "2"; protein_id "ENSP00000260383.7"; source "HAVANA"; tag "CCDS";
chr15	HAVANA	exon	43385791	43385956	.	+	.	gene_id "ENSG00000137822.12"; transcript_id "ENST00000564079.5"; gene_type "protein_coding"; gene_status "KNOWN"; gene_name "TUBGCP4"; transcript_type "protein_coding"; transcript_status "KNOWN"; transcript_name "TUBGCP4-208"; exon_number "8"; exon_id "ENSE00000942017.1"; talon_gene "41050"; talon_transcript "142226"; talon_exon "663057"; ccdsid "CCDS66745.1"; exon_status "KNOWN"; level "2"; protein_id "ENSP00000260383.7"; source "HAVANA"; tag "CCDS";
chr15	HAVANA	exon	43386206	43386330	.	+	.	gene_id "ENSG00000137822.12"; transcript_id "ENST00000564079.5"; gene_type "protein_coding"; gene_status "KNOWN"; gene_name "TUBGCP4"; transcript_type "protein_coding"; transcript_status "KNOWN"; transcript_name "TUBGCP4-208"; exon_number "9"; exon_id "ENSE00000931173.1"; talon_gene "41050"; talon_transcript "142226"; talon_exon "663059"; ccdsid "CCDS66745.1"; exon_status "KNOWN"; level "2"; protein_id "ENSP00000260383.7"; source "HAVANA"; tag "CCDS";
chr15	HAVANA	exon	43395107	43395157	.	+	.	gene_id "ENSG00000137822.12"; transcript_id "ENST00000564079.5"; gene_type "protein_coding"; gene_status "KNOWN"; gene_name "TUBGCP4"; transcript_type "protein_coding"; transcript_status "KNOWN"; transcript_name "TUBGCP4-208"; exon_number "10"; exon_id "ENSE00000931174.1"; talon_gene "41050"; talon_transcript "142226"; talon_exon "663061"; ccdsid "CCDS66745.1"; exon_status "KNOWN"; level "2"; protein_id "ENSP00000260383.7"; source "HAVANA"; tag "CCDS";
chr15	HAVANA	exon	43395583	43395688	.	+	.	gene_id "ENSG00000137822.12"; transcript_id "ENST00000564079.5"; gene_type "protein_coding"; gene_status "KNOWN"; gene_name "TUBGCP4"; transcript_type "protein_coding"; transcript_status "KNOWN"; transcript_name "TUBGCP4-208"; exon_number "11"; exon_id "ENSE00000931175.1"; talon_gene "41050"; talon_transcript "142226"; talon_exon "663063"; ccdsid "CCDS66745.1"; exon_status "KNOWN"; level "2"; protein_id "ENSP00000260383.7"; source "HAVANA"; tag "CCDS";
chr15	HAVANA	exon	43397214	43397321	.	+	.	gene_id "ENSG00000137822.12"; transcript_id "ENST00000564079.5"; gene_type "protein_coding"; gene_status "KNOWN"; gene_name "TUBGCP4"; transcript_type "protein_coding"; transcript_status "KNOWN"; transcript_name "TUBGCP4-208"; exon_number "12"; exon_id "ENSE00003595328.1"; talon_gene "41050"; talon_transcript "142226"; talon_exon "663065"; ccdsid "CCDS66745.1"; exon_status "KNOWN"; level "2"; protein_id "ENSP00000260383.7"; source "HAVANA"; tag "CCDS";
chr15	HAVANA	exon	43398041	43398179	.	+	.	gene_id "ENSG00000137822.12"; transcript_id "ENST00000564079.5"; gene_type "protein_coding"; gene_status "KNOWN"; gene_name "TUBGCP4"; transcript_type "protein_coding"; transcript_status "KNOWN"; transcript_name "TUBGCP4-208"; exon_number "13"; exon_id "ENSE00003464630.1"; talon_gene "41050"; talon_transcript "142226"; talon_exon "663080"; ccdsid "CCDS42030.1"; exon_status "KNOWN"; level "2"; protein_id "ENSP00000456648.1"; source "HAVANA"; tag "CCDS";
chr15	HAVANA	exon	43400044	43400221	.	+	.	gene_id "ENSG00000137822.12"; transcript_id "ENST00000564079.5"; gene_type "protein_coding"; gene_status "KNOWN"; gene_name "TUBGCP4"; transcript_type "protein_coding"; transcript_status "KNOWN"; transcript_name "TUBGCP4-208"; exon_number "14"; exon_id "ENSE00003507951.1"; talon_gene "41050"; talon_transcript "142226"; talon_exon "663069"; ccdsid "CCDS66745.1"; exon_status "KNOWN"; level "2"; protein_id "ENSP00000260383.7"; source "HAVANA"; tag "CCDS";
chr15	HAVANA	exon	43401716	43401850	.	+	.	gene_id "ENSG00000137822.12"; transcript_id "ENST00000564079.5"; gene_type "protein_coding"; gene_status "KNOWN"; gene_name "TUBGCP4"; transcript_type "protein_coding"; transcript_status "KNOWN"; transcript_name "TUBGCP4-208"; exon_number "15"; exon_id "ENSE00003615126.1"; talon_gene "41050"; talon_transcript "142226"; talon_exon "663071"; ccdsid "CCDS66745.1"; exon_status "KNOWN"; level "2"; protein_id "ENSP00000260383.7"; source "HAVANA"; tag "CCDS";
chr15	HAVANA	exon	43403683	43403799	.	+	.	gene_id "ENSG00000137822.12"; transcript_id "ENST00000564079.5"; gene_type "protein_coding"; gene_status "KNOWN"; gene_name "TUBGCP4"; transcript_type "protein_coding"; transcript_status "KNOWN"; transcript_name "TUBGCP4-208"; exon_number "16"; exon_id "ENSE00003480335.1"; talon_gene "41050"; talon_transcript "142226"; talon_exon "663073"; ccdsid "CCDS66745.1"; exon_status "KNOWN"; level "2"; protein_id "ENSP00000260383.7"; source "HAVANA"; tag "CCDS";
chr15	HAVANA	exon	43404413	43404552	.	+	.	gene_id "ENSG00000137822.12"; transcript_id "ENST00000564079.5"; gene_type "protein_coding"; gene_status "KNOWN"; gene_name "TUBGCP4"; transcript_type "protein_coding"; transcript_status "KNOWN"; transcript_name "TUBGCP4-208"; exon_number "17"; exon_id "ENSE00003606572.1"; talon_gene "41050"; talon_transcript "142226"; talon_exon "663075"; ccdsid "CCDS66745.1"; exon_status "KNOWN"; level "2"; protein_id "ENSP00000260383.7"; source "HAVANA"; tag "CCDS";
chr15	HAVANA	exon	43405202	43409771	.	+	.	gene_id "ENSG00000137822.12"; transcript_id "ENST00000564079.5"; gene_type "protein_coding"; gene_status "KNOWN"; gene_name "TUBGCP4"; transcript_type "protein_coding"; transcript_status "KNOWN"; transcript_name "TUBGCP4-208"; exon_number "18"; exon_id "ENSE00002581581.2"; talon_gene "41050"; talon_transcript "142226"; talon_exon "663081"; ccdsid "CCDS42030.1"; exon_status "KNOWN"; level "2"; protein_id "ENSP00000456648.1"; source "HAVANA"; tag "CCDS";
chr15	ENSEMBL	gene	43391384	43391727	.	-	.	gene_id "ENSG00000243871.3"; gene_name "RN7SL487P"; gene_status "KNOWN"; gene_type "misc_RNA"; talon_gene "41051"; level "3";
chr15	ENSEMBL	transcript	43391384	43391727	.	-	.	gene_id "ENSG00000243871.3"; transcript_id "ENST00000468140.3"; gene_name "RN7SL487P"; gene_status "KNOWN"; gene_type "misc_RNA"; transcript_type "misc_RNA"; transcript_status "KNOWN"; transcript_name "RN7SL487P-201"; talon_gene "41051"; talon_transcript "142235"; level "3"; source "ENSEMBL"; tag "basic"; transcript_support_level "NA";
chr15	ENSEMBL	exon	43391384	43391727	.	-	.	gene_id "ENSG00000243871.3"; transcript_id "ENST00000468140.3"; gene_type "misc_RNA"; gene_status "KNOWN"; gene_name "RN7SL487P"; transcript_type "misc_RNA"; transcript_status "KNOWN"; transcript_name "RN7SL487P-201"; exon_number "1"; exon_id "ENSE00001919361.3"; talon_gene "41051"; talon_transcript "142235"; talon_exon "663108"; exon_status "KNOWN"; level "3"; source "ENSEMBL"; tag "basic";
chr15	HAVANA	gene	43403061	43493127	.	-	.	gene_id "ENSG00000067369.13"; gene_name "TP53BP1"; gene_status "KNOWN"; gene_type "protein_coding"; talon_gene "41052"; havana_gene "OTTHUMG00000059757.15"; level "1";
chr15	HAVANA	transcript	43403061	43493171	.	-	.	gene_id "ENSG00000067369.13"; transcript_id "ENST00000382044.8"; gene_name "TP53BP1"; gene_status "KNOWN"; gene_type "protein_coding"; transcript_type "protein_coding"; transcript_status "KNOWN"; transcript_name "TP53BP1-203"; talon_gene "41052"; talon_transcript "142236"; ccdsid "CCDS45250.1"; havana_transcript "OTTHUMT00000132896.4"; level "2"; protein_id "ENSP00000371475.4"; source "HAVANA"; tag "CCDS"; transcript_support_level "1";
chr15	HAVANA	exon	43493037	43493171	.	-	.	gene_id "ENSG00000067369.13"; transcript_id "ENST00000382044.8"; gene_type "protein_coding"; gene_status "KNOWN"; gene_name "TP53BP1"; transcript_type "protein_coding"; transcript_status "KNOWN"; transcript_name "TP53BP1-203"; exon_number "1"; exon_id "ENSE00001911653.1"; talon_gene "41052"; talon_transcript "142236"; talon_exon "663109"; ccdsid "CCDS45250.1"; exon_status "KNOWN"; level "2"; protein_id "ENSP00000371475.4"; source "HAVANA"; tag "CCDS";
chr15	HAVANA	exon	43492284	43492468	.	-	.	gene_id "ENSG00000067369.13"; transcript_id "ENST00000382044.8"; gene_type "protein_coding"; gene_status "KNOWN"; gene_name "TP53BP1"; transcript_type "protein_coding"; transcript_status "KNOWN"; transcript_name "TP53BP1-203"; exon_number "2"; exon_id "ENSE00003650329.1"; talon_gene "41052"; talon_transcript "142236"; talon_exon "663111"; ccdsid "CCDS45250.1"; exon_status "KNOWN"; level "2"; protein_id "ENSP00000371475.4"; source "HAVANA"; tag "CCDS";
chr15	HAVANA	exon	43492002	43492095	.	-	.	gene_id "ENSG00000067369.13"; transcript_id "ENST00000382044.8"; gene_type "protein_coding"; gene_status "KNOWN"; gene_name "TP53BP1"; transcript_type "protein_coding"; transcript_status "KNOWN"; transcript_name "TP53BP1-203"; exon_number "3"; exon_id "ENSE00003602641.1"; talon_gene "41052"; talon_transcript "142236"; talon_exon "663113"; ccdsid "CCDS45250.1"; exon_status "KNOWN"; level "2"; protein_id "ENSP00000371475.4"; source "HAVANA"; tag "CCDS";
chr15	HAVANA	exon	43491669	43491753	.	-	.	gene_id "ENSG00000067369.13"; transcript_id "ENST00000382044.8"; gene_type "protein_coding"; gene_status "KNOWN"; gene_name "TP53BP1"; transcript_type "protein_coding"; transcript_status "KNOWN"; transcript_name "TP53BP1-203"; exon_number "4"; exon_id "ENSE00003577045.1"; talon_gene "41052"; talon_transcript "142236"; talon_exon "663115"; ccdsid "CCDS45250.1"; exon_status "KNOWN"; level "2"; protein_id "ENSP00000371475.4"; source "HAVANA"; tag "CCDS";
chr15	HAVANA	exon	43480895	43481022	.	-	.	gene_id "ENSG00000067369.13"; transcript_id "ENST00000382044.8"; gene_type "protein_coding"; gene_status "KNOWN"; gene_name "TP53BP1"; transcript_type "protein_coding"; transcript_status "KNOWN"; transcript_name "TP53BP1-203"; exon_number "5"; exon_id "ENSE00003575854.1"; talon_gene "41052"; talon_transcript "142236"; talon_exon "663117"; ccdsid "CCDS45250.1"; exon_status "KNOWN"; level "2"; protein_id "ENSP00000371475.4"; source "HAVANA"; tag "CCDS";
chr15	HAVANA	exon	43479859	43480017	.	-	.	gene_id "ENSG00000067369.13"; transcript_id "ENST00000382044.8"; gene_type "protein_coding"; gene_status "KNOWN"; gene_name "TP53BP1"; transcript_type "protein_coding"; transcript_status "KNOWN"; transcript_name "TP53BP1-203"; exon_number "6"; exon_id "ENSE00003527300.1"; talon_gene "41052"; talon_transcript "142236"; talon_exon "663119"; ccdsid "CCDS45250.1"; exon_status "KNOWN"; level "2"; protein_id "ENSP00000371475.4"; source "HAVANA"; tag "CCDS";
chr15	HAVANA	exon	43479397	43479526	.	-	.	gene_id "ENSG00000067369.13"; transcript_id "ENST00000382044.8"; gene_type "protein_coding"; gene_status "KNOWN"; gene_name "TP53BP1"; transcript_type "protein_coding"; transcript_status "KNOWN"; transcript_name "TP53BP1-203"; exon_number "7"; exon_id "ENSE00003668684.1"; talon_gene "41052"; talon_transcript "142236"; talon_exon "663121"; ccdsid "CCDS45250.1"; exon_status "KNOWN"; level "2"; protein_id "ENSP00000371475.4"; source "HAVANA"; tag "CCDS";
chr15	HAVANA	exon	43477593	43477759	.	-	.	gene_id "ENSG00000067369.13"; transcript_id "ENST00000382044.8"; gene_type "protein_coding"; gene_status "KNOWN"; gene_name "TP53BP1"; transcript_type "protein_coding"; transcript_status "KNOWN"; transcript_name "TP53BP1-203"; exon_number "8"; exon_id "ENSE00003672655.1"; talon_gene "41052"; talon_transcript "142236"; talon_exon "663123"; ccdsid "CCDS45250.1"; exon_status "KNOWN"; level "2"; protein_id "ENSP00000371475.4"; source "HAVANA"; tag "CCDS";
chr15	HAVANA	exon	43475565	43475694	.	-	.	gene_id "ENSG00000067369.13"; transcript_id "ENST00000382044.8"; gene_type "protein_coding"; gene_status "KNOWN"; gene_name "TP53BP1"; transcript_type "protein_coding"; transcript_status "KNOWN"; transcript_name "TP53BP1-203"; exon_number "9"; exon_id "ENSE00003582266.1"; talon_gene "41052"; talon_transcript "142236"; talon_exon "663125"; ccdsid "CCDS45250.1"; exon_status "KNOWN"; level "2"; protein_id "ENSP00000371475.4"; source "HAVANA"; tag "CCDS";
chr15	HAVANA	exon	43474673	43474767	.	-	.	gene_id "ENSG00000067369.13"; transcript_id "ENST00000382044.8"; gene_type "protein_coding"; gene_status "KNOWN"; gene_name "TP53BP1"; transcript_type "protein_coding"; transcript_status "KNOWN"; transcript_name "TP53BP1-203"; exon_number "10"; exon_id "ENSE00003689220.1"; talon_gene "41052"; talon_transcript "142236"; talon_exon "663127"; ccdsid "CCDS45250.1"; exon_status "KNOWN"; level "2"; protein_id "ENSP00000371475.4"; source "HAVANA"; tag "CCDS";
chr15	HAVANA	exon	43469858	43470066	.	-	.	gene_id "ENSG00000067369.13"; transcript_id "ENST00000382044.8"; gene_type "protein_coding"; gene_status "KNOWN"; gene_name "TP53BP1"; transcript_type "protein_coding"; transcript_status "KNOWN"; transcript_name "TP53BP1-203"; exon_number "11"; exon_id "ENSE00003634218.1"; talon_gene "41052"; talon_transcript "142236"; talon_exon "663129"; ccdsid "CCDS45250.1"; exon_status "KNOWN"; level "2"; protein_id "ENSP00000371475.4"; source "HAVANA"; tag "CCDS";
chr15	HAVANA	exon	43455892	43457218	.	-	.	gene_id "ENSG00000067369.13"; transcript_id "ENST00000382044.8"; gene_type "protein_coding"; gene_status "KNOWN"; gene_name "TP53BP1"; transcript_type "protein_coding"; transcript_status "KNOWN"; transcript_name "TP53BP1-203"; exon_number "12"; exon_id "ENSE00003545052.1"; talon_gene "41052"; talon_transcript "142236"; talon_exon "663131"; ccdsid "CCDS45250.1"; exon_status "KNOWN"; level "2"; protein_id "ENSP00000371475.4"; source "HAVANA"; tag "CCDS";
chr15	HAVANA	exon	43447366	43447485	.	-	.	gene_id "ENSG00000067369.13"; transcript_id "ENST00000382044.8"; gene_type "protein_coding"; gene_status "KNOWN"; gene_name "TP53BP1"; transcript_type "protein_coding"; transcript_status "KNOWN"; transcript_name "TP53BP1-203"; exon_number "13"; exon_id "ENSE00003521208.1"; talon_gene "41052"; talon_transcript "142236"; talon_exon "663133"; ccdsid "CCDS45250.1"; exon_status "KNOWN"; level "2"; protein_id "ENSP00000371475.4"; source "HAVANA"; tag "CCDS";
chr15	HAVANA	exon	43446387	43446590	.	-	.	gene_id "ENSG00000067369.13"; transcript_id "ENST00000382044.8"; gene_type "protein_coding"; gene_status "KNOWN"; gene_name "TP53BP1"; transcript_type "protein_coding"; transcript_status "KNOWN"; transcript_name "TP53BP1-203"; exon_number "14"; exon_id "ENSE00003574753.1"; talon_gene "41052"; talon_transcript "142236"; talon_exon "663135"; ccdsid "CCDS45250.1"; exon_status "KNOWN"; level "2"; protein_id "ENSP00000371475.4"; source "HAVANA"; tag "CCDS";
chr15	HAVANA	exon	43441526	43441583	.	-	.	gene_id "ENSG00000067369.13"; transcript_id "ENST00000382044.8"; gene_type "protein_coding"; gene_status "KNOWN"; gene_name "TP53BP1"; transcript_type "protein_coding"; transcript_status "KNOWN"; transcript_name "TP53BP1-203"; exon_number "15"; exon_id "ENSE00003476899.1"; talon_gene "41052"; talon_transcript "142236"; talon_exon "663137"; ccdsid "CCDS45250.1"; exon_status "KNOWN"; level "2"; protein_id "ENSP00000371475.4"; source "HAVANA"; tag "CCDS";
chr15	HAVANA	exon	43438324	43438416	.	-	.	gene_id "ENSG00000067369.13"; transcript_id "ENST00000382044.8"; gene_type "protein_coding"; gene_status "KNOWN"; gene_name "TP53BP1"; transcript_type "protein_coding"; transcript_status "KNOWN"; transcript_name "TP53BP1-203"; exon_number "16"; exon_id "ENSE00003547798.1"; talon_gene "41052"; talon_transcript "142236"; talon_exon "663139"; ccdsid "CCDS45250.1"; exon_status "KNOWN"; level "2"; protein_id "ENSP00000371475.4"; source "HAVANA"; tag "CCDS";
chr15	HAVANA	exon	43432194	43432677	.	-	.	gene_id "ENSG00000067369.13"; transcript_id "ENST00000382044.8"; gene_type "protein_coding"; gene_status "KNOWN"; gene_name "TP53BP1"; transcript_type "protein_coding"; transcript_status "KNOWN"; transcript_name "TP53BP1-203"; exon_number "17"; exon_id "ENSE00003565424.1"; talon_gene "41052"; talon_transcript "142236"; talon_exon "663141"; ccdsid "CCDS45250.1"; exon_status "KNOWN"; level "2"; protein_id "ENSP00000371475.4"; source "HAVANA"; tag "CCDS";
chr15	HAVANA	exon	43428016	43428168	.	-	.	gene_id "ENSG00000067369.13"; transcript_id "ENST00000382044.8"; gene_type "protein_coding"; gene_status "KNOWN"; gene_name "TP53BP1"; transcript_type "protein_coding"; transcript_status "KNOWN"; transcript_name "TP53BP1-203"; exon_number "18"; exon_id "ENSE00003549471.1"; talon_gene "41052"; talon_transcript "142236"; talon_exon "663143"; ccdsid "CCDS45250.1"; exon_status "KNOWN"; level "2"; protein_id "ENSP00000371475.4"; source "HAVANA"; tag "CCDS";
chr15	HAVANA	exon	43421855	43422126	.	-	.	gene_id "ENSG00000067369.13"; transcript_id "ENST00000382044.8"; gene_type "protein_coding"; gene_status "KNOWN"; gene_name "TP53BP1"; transcript_type "protein_coding"; transcript_status "KNOWN"; transcript_name "TP53BP1-203"; exon_number "19"; exon_id "ENSE00003632459.1"; talon_gene "41052"; talon_transcript "142236"; talon_exon "663145"; ccdsid "CCDS45250.1"; exon_status "KNOWN"; level "2"; protein_id "ENSP00000371475.4"; source "HAVANA"; tag "CCDS";
chr15	HAVANA	exon	43421025	43421174	.	-	.	gene_id "ENSG00000067369.13"; transcript_id "ENST00000382044.8"; gene_type "protein_coding"; gene_status "KNOWN"; gene_name "TP53BP1"; transcript_type "protein_coding"; transcript_status "KNOWN"; transcript_name "TP53BP1-203"; exon_number "20"; exon_id "ENSE00003518469.1"; talon_gene "41052"; talon_transcript "142236"; talon_exon "663147"; ccdsid "CCDS45250.1"; exon_status "KNOWN"; level "2"; protein_id "ENSP00000371475.4"; source "HAVANA"; tag "CCDS";
chr15	HAVANA	exon	43420305	43420735	.	-	.	gene_id "ENSG00000067369.13"; transcript_id "ENST00000382044.8"; gene_type "protein_coding"; gene_status "KNOWN"; gene_name "TP53BP1"; transcript_type "protein_coding"; transcript_status "KNOWN"; transcript_name "TP53BP1-203"; exon_number "21"; exon_id "ENSE00003504192.1"; talon_gene "41052"; talon_transcript "142236"; talon_exon "663149"; ccdsid "CCDS45250.1"; exon_status "KNOWN"; level "2"; protein_id "ENSP00000371475.4"; source "HAVANA"; tag "CCDS";
chr15	HAVANA	exon	43416225	43416416	.	-	.	gene_id "ENSG00000067369.13"; transcript_id "ENST00000382044.8"; gene_type "protein_coding"; gene_status "KNOWN"; gene_name "TP53BP1"; transcript_type "protein_coding"; transcript_status "KNOWN"; transcript_name "TP53BP1-203"; exon_number "22"; exon_id "ENSE00003460383.1"; talon_gene "41052"; talon_transcript "142236"; talon_exon "663151"; ccdsid "CCDS45250.1"; exon_status "KNOWN"; level "2"; protein_id "ENSP00000371475.4"; source "HAVANA"; tag "CCDS";
chr15	HAVANA	exon	43415594	43415809	.	-	.	gene_id "ENSG00000067369.13"; transcript_id "ENST00000382044.8"; gene_type "protein_coding"; gene_status "KNOWN"; gene_name "TP53BP1"; transcript_type "protein_coding"; transcript_status "KNOWN"; transcript_name "TP53BP1-203"; exon_number "23"; exon_id "ENSE00003590260.1"; talon_gene "41052"; talon_transcript "142236"; talon_exon "663153"; ccdsid "CCDS45250.1"; exon_status "KNOWN"; level "2"; protein_id "ENSP00000371475.4"; source "HAVANA"; tag "CCDS";
chr15	HAVANA	exon	43413119	43413334	.	-	.	gene_id "ENSG00000067369.13"; transcript_id "ENST00000382044.8"; gene_type "protein_coding"; gene_status "KNOWN"; gene_name "TP53BP1"; transcript_type "protein_coding"; transcript_status "KNOWN"; transcript_name "TP53BP1-203"; exon_number "24"; exon_id "ENSE00003686394.1"; talon_gene "41052"; talon_transcript "142236"; talon_exon "663155"; ccdsid "CCDS45250.1"; exon_status "KNOWN"; level "2"; protein_id "ENSP00000371475.4"; source "HAVANA"; tag "CCDS";
chr15	HAVANA	exon	43409647	43409741	.	-	.	gene_id "ENSG00000067369.13"; transcript_id "ENST00000382044.8"; gene_type "protein_coding"; gene_status "KNOWN"; gene_name "TP53BP1"; transcript_type "protein_coding"; transcript_status "KNOWN"; transcript_name "TP53BP1-203"; exon_number "25"; exon_id "ENSE00003663918.1"; talon_gene "41052"; talon_transcript "142236"; talon_exon "663157"; ccdsid "CCDS45250.1"; exon_status "KNOWN"; level "2"; protein_id "ENSP00000371475.4"; source "HAVANA"; tag "CCDS";
chr15	HAVANA	exon	43408897	43409096	.	-	.	gene_id "ENSG00000067369.13"; transcript_id "ENST00000382044.8"; gene_type "protein_coding"; gene_status "KNOWN"; gene_name "TP53BP1"; transcript_type "protein_coding"; transcript_status "KNOWN"; transcript_name "TP53BP1-203"; exon_number "26"; exon_id "ENSE00003517900.1"; talon_gene "41052"; talon_transcript "142236"; talon_exon "663159"; ccdsid "CCDS45250.1"; exon_status "KNOWN"; level "2"; protein_id "ENSP00000371475.4"; source "HAVANA"; tag "CCDS";
chr15	HAVANA	exon	43407943	43408088	.	-	.	gene_id "ENSG00000067369.13"; transcript_id "ENST00000382044.8"; gene_type "protein_coding"; gene_status "KNOWN"; gene_name "TP53BP1"; transcript_type "protein_coding"; transcript_status "KNOWN"; transcript_name "TP53BP1-203"; exon_number "27"; exon_id "ENSE00003686245.1"; talon_gene "41052"; talon_transcript "142236"; talon_exon "663161"; ccdsid "CCDS45250.1"; exon_status "KNOWN"; level "2"; protein_id "ENSP00000371475.4"; source "HAVANA"; tag "CCDS";
chr15	HAVANA	exon	43403061	43407570	.	-	.	gene_id "ENSG00000067369.13"; transcript_id "ENST00000382044.8"; gene_type "protein_coding"; gene_status "KNOWN"; gene_name "TP53BP1"; transcript_type "protein_coding"; transcript_status "KNOWN"; transcript_name "TP53BP1-203"; exon_number "28"; exon_id "ENSE00003719123.1"; talon_gene "41052"; talon_transcript "142236"; talon_exon "663163"; ccdsid "CCDS45250.1"; exon_status "KNOWN"; level "2"; protein_id "ENSP00000371475.4"; source "HAVANA"; tag "CCDS";
chr15	TALON	transcript	43407209	43432649	.	-	.	gene_id "ENSG00000067369.13"; transcript_id "ENCODEHT000231799"; gene_name "TP53BP1"; gene_status "KNOWN"; gene_type "protein_coding"; transcript_status "NOVEL"; transcript_name "ENCODEHT000231799"; talon_gene "41052"; talon_transcript "231799"; ISM-suffix_to_IDs "142236,142237,142239"; ISM-suffix_transcript "TRUE"; ISM_to_IDs "142236,142237,142239"; ISM_transcript "TRUE";
chr15	TALON	exon	43432194	43432649	.	-	.	gene_id "ENSG00000067369.13"; transcript_id "ENCODEHT000231799"; gene_type "protein_coding"; gene_status "KNOWN"; gene_name "TP53BP1"; transcript_status "NOVEL"; transcript_name "ENCODEHT000231799"; exon_number "1"; exon_id "981225"; talon_gene "41052"; talon_transcript "231799"; talon_exon "981225"; exon_status "NOVEL";
chr15	HAVANA	exon	43428016	43428168	.	-	.	gene_id "ENSG00000067369.13"; transcript_id "ENCODEHT000231799"; gene_type "protein_coding"; gene_status "KNOWN"; gene_name "TP53BP1"; transcript_status "NOVEL"; transcript_name "ENCODEHT000231799"; exon_number "2"; exon_id "ENSE00003549471.1"; talon_gene "41052"; talon_transcript "231799"; talon_exon "663143"; ccdsid "CCDS45250.1"; exon_status "KNOWN"; level "2"; protein_id "ENSP00000371475.4"; source "HAVANA"; tag "CCDS";
chr15	HAVANA	exon	43421855	43422126	.	-	.	gene_id "ENSG00000067369.13"; transcript_id "ENCODEHT000231799"; gene_type "protein_coding"; gene_status "KNOWN"; gene_name "TP53BP1"; transcript_status "NOVEL"; transcript_name "ENCODEHT000231799"; exon_number "3"; exon_id "ENSE00003632459.1"; talon_gene "41052"; talon_transcript "231799"; talon_exon "663145"; ccdsid "CCDS45250.1"; exon_status "KNOWN"; level "2"; protein_id "ENSP00000371475.4"; source "HAVANA"; tag "CCDS";
chr15	HAVANA	exon	43421025	43421174	.	-	.	gene_id "ENSG00000067369.13"; transcript_id "ENCODEHT000231799"; gene_type "protein_coding"; gene_status "KNOWN"; gene_name "TP53BP1"; transcript_status "NOVEL"; transcript_name "ENCODEHT000231799"; exon_number "4"; exon_id "ENSE00003518469.1"; talon_gene "41052"; talon_transcript "231799"; talon_exon "663147"; ccdsid "CCDS45250.1"; exon_status "KNOWN"; level "2"; protein_id "ENSP00000371475.4"; source "HAVANA"; tag "CCDS";
chr15	HAVANA	exon	43420305	43420735	.	-	.	gene_id "ENSG00000067369.13"; transcript_id "ENCODEHT000231799"; gene_type "protein_coding"; gene_status "KNOWN"; gene_name "TP53BP1"; transcript_status "NOVEL"; transcript_name "ENCODEHT000231799"; exon_number "5"; exon_id "ENSE00003504192.1"; talon_gene "41052"; talon_transcript "231799"; talon_exon "663149"; ccdsid "CCDS45250.1"; exon_status "KNOWN"; level "2"; protein_id "ENSP00000371475.4"; source "HAVANA"; tag "CCDS";
chr15	HAVANA	exon	43416225	43416416	.	-	.	gene_id "ENSG00000067369.13"; transcript_id "ENCODEHT000231799"; gene_type "protein_coding"; gene_status "KNOWN"; gene_name "TP53BP1"; transcript_status "NOVEL"; transcript_name "ENCODEHT000231799"; exon_number "6"; exon_id "ENSE00003460383.1"; talon_gene "41052"; talon_transcript "231799"; talon_exon "663151"; ccdsid "CCDS45250.1"; exon_status "KNOWN"; level "2"; protein_id "ENSP00000371475.4"; source "HAVANA"; tag "CCDS";
chr15	HAVANA	exon	43415594	43415809	.	-	.	gene_id "ENSG00000067369.13"; transcript_id "ENCODEHT000231799"; gene_type "protein_coding"; gene_status "KNOWN"; gene_name "TP53BP1"; transcript_status "NOVEL"; transcript_name "ENCODEHT000231799"; exon_number "7"; exon_id "ENSE00003590260.1"; talon_gene "41052"; talon_transcript "231799"; talon_exon "663153"; ccdsid "CCDS45250.1"; exon_status "KNOWN"; level "2"; protein_id "ENSP00000371475.4"; source "HAVANA"; tag "CCDS";
chr15	HAVANA	exon	43413119	43413334	.	-	.	gene_id "ENSG00000067369.13"; transcript_id "ENCODEHT000231799"; gene_type "protein_coding"; gene_status "KNOWN"; gene_name "TP53BP1"; transcript_status "NOVEL"; transcript_name "ENCODEHT000231799"; exon_number "8"; exon_id "ENSE00003686394.1"; talon_gene "41052"; talon_transcript "231799"; talon_exon "663155"; ccdsid "CCDS45250.1"; exon_status "KNOWN"; level "2"; protein_id "ENSP00000371475.4"; source "HAVANA"; tag "CCDS";
chr15	HAVANA	exon	43409647	43409741	.	-	.	gene_id "ENSG00000067369.13"; transcript_id "ENCODEHT000231799"; gene_type "protein_coding"; gene_status "KNOWN"; gene_name "TP53BP1"; transcript_status "NOVEL"; transcript_name "ENCODEHT000231799"; exon_number "9"; exon_id "ENSE00003663918.1"; talon_gene "41052"; talon_transcript "231799"; talon_exon "663157"; ccdsid "CCDS45250.1"; exon_status "KNOWN"; level "2"; protein_id "ENSP00000371475.4"; source "HAVANA"; tag "CCDS";
chr15	HAVANA	exon	43408897	43409096	.	-	.	gene_id "ENSG00000067369.13"; transcript_id "ENCODEHT000231799"; gene_type "protein_coding"; gene_status "KNOWN"; gene_name "TP53BP1"; transcript_status "NOVEL"; transcript_name "ENCODEHT000231799"; exon_number "10"; exon_id "ENSE00003517900.1"; talon_gene "41052"; talon_transcript "231799"; talon_exon "663159"; ccdsid "CCDS45250.1"; exon_status "KNOWN"; level "2"; protein_id "ENSP00000371475.4"; source "HAVANA"; tag "CCDS";
chr15	HAVANA	exon	43407943	43408088	.	-	.	gene_id "ENSG00000067369.13"; transcript_id "ENCODEHT000231799"; gene_type "protein_coding"; gene_status "KNOWN"; gene_name "TP53BP1"; transcript_status "NOVEL"; transcript_name "ENCODEHT000231799"; exon_number "11"; exon_id "ENSE00003686245.1"; talon_gene "41052"; talon_transcript "231799"; talon_exon "663161"; ccdsid "CCDS45250.1"; exon_status "KNOWN"; level "2"; protein_id "ENSP00000371475.4"; source "HAVANA"; tag "CCDS";
chr15	HAVANA	exon	43407209	43407570	.	-	.	gene_id "ENSG00000067369.13"; transcript_id "ENCODEHT000231799"; gene_type "protein_coding"; gene_status "KNOWN"; gene_name "TP53BP1"; transcript_status "NOVEL"; transcript_name "ENCODEHT000231799"; exon_number "12"; exon_id "ENSE00001841464.1"; talon_gene "41052"; talon_transcript "231799"; talon_exon "663166"; ccdsid "CCDS10096.1"; exon_status "KNOWN"; level "2"; protein_id "ENSP00000263801.3"; source "HAVANA"; tag "CCDS";
chr15	HAVANA	transcript	43407214	43417216	.	-	.	gene_id "ENSG00000067369.13"; transcript_id "ENST00000476454.5"; gene_name "TP53BP1"; gene_status "KNOWN"; gene_type "protein_coding"; transcript_type "retained_intron"; transcript_status "KNOWN"; transcript_name "TP53BP1-212"; talon_gene "41052"; talon_transcript "142238"; havana_transcript "OTTHUMT00000132898.2"; level "2"; source "HAVANA"; transcript_support_level "2";
chr15	HAVANA	exon	43416225	43417216	.	-	.	gene_id "ENSG00000067369.13"; transcript_id "ENST00000476454.5"; gene_type "protein_coding"; gene_status "KNOWN"; gene_name "TP53BP1"; transcript_type "retained_intron"; transcript_status "KNOWN"; transcript_name "TP53BP1-212"; exon_number "1"; exon_id "ENSE00001952936.1"; talon_gene "41052"; talon_transcript "142238"; talon_exon "663167"; exon_status "KNOWN"; level "2"; source "HAVANA";
chr15	HAVANA	exon	43415594	43415809	.	-	.	gene_id "ENSG00000067369.13"; transcript_id "ENST00000476454.5"; gene_type "protein_coding"; gene_status "KNOWN"; gene_name "TP53BP1"; transcript_type "retained_intron"; transcript_status "KNOWN"; transcript_name "TP53BP1-212"; exon_number "2"; exon_id "ENSE00003590260.1"; talon_gene "41052"; talon_transcript "142238"; talon_exon "663153"; ccdsid "CCDS45250.1"; exon_status "KNOWN"; level "2"; protein_id "ENSP00000371475.4"; source "HAVANA"; tag "CCDS";
chr15	HAVANA	exon	43413119	43413334	.	-	.	gene_id "ENSG00000067369.13"; transcript_id "ENST00000476454.5"; gene_type "protein_coding"; gene_status "KNOWN"; gene_name "TP53BP1"; transcript_type "retained_intron"; transcript_status "KNOWN"; transcript_name "TP53BP1-212"; exon_number "3"; exon_id "ENSE00003686394.1"; talon_gene "41052"; talon_transcript "142238"; talon_exon "663155"; ccdsid "CCDS45250.1"; exon_status "KNOWN"; level "2"; protein_id "ENSP00000371475.4"; source "HAVANA"; tag "CCDS";
chr15	HAVANA	exon	43409647	43409741	.	-	.	gene_id "ENSG00000067369.13"; transcript_id "ENST00000476454.5"; gene_type "protein_coding"; gene_status "KNOWN"; gene_name "TP53BP1"; transcript_type "retained_intron"; transcript_status "KNOWN"; transcript_name "TP53BP1-212"; exon_number "4"; exon_id "ENSE00003663918.1"; talon_gene "41052"; talon_transcript "142238"; talon_exon "663157"; ccdsid "CCDS45250.1"; exon_status "KNOWN"; level "2"; protein_id "ENSP00000371475.4"; source "HAVANA"; tag "CCDS";
chr15	HAVANA	exon	43408897	43409096	.	-	.	gene_id "ENSG00000067369.13"; transcript_id "ENST00000476454.5"; gene_type "protein_coding"; gene_status "KNOWN"; gene_name "TP53BP1"; transcript_type "retained_intron"; transcript_status "KNOWN"; transcript_name "TP53BP1-212"; exon_number "5"; exon_id "ENSE00003517900.1"; talon_gene "41052"; talon_transcript "142238"; talon_exon "663159"; ccdsid "CCDS45250.1"; exon_status "KNOWN"; level "2"; protein_id "ENSP00000371475.4"; source "HAVANA"; tag "CCDS";
chr15	HAVANA	exon	43407943	43408088	.	-	.	gene_id "ENSG00000067369.13"; transcript_id "ENST00000476454.5"; gene_type "protein_coding"; gene_status "KNOWN"; gene_name "TP53BP1"; transcript_type "retained_intron"; transcript_status "KNOWN"; transcript_name "TP53BP1-212"; exon_number "6"; exon_id "ENSE00003686245.1"; talon_gene "41052"; talon_transcript "142238"; talon_exon "663161"; ccdsid "CCDS45250.1"; exon_status "KNOWN"; level "2"; protein_id "ENSP00000371475.4"; source "HAVANA"; tag "CCDS";
chr15	HAVANA	exon	43407214	43407570	.	-	.	gene_id "ENSG00000067369.13"; transcript_id "ENST00000476454.5"; gene_type "protein_coding"; gene_status "KNOWN"; gene_name "TP53BP1"; transcript_type "retained_intron"; transcript_status "KNOWN"; transcript_name "TP53BP1-212"; exon_number "7"; exon_id "ENSE00003638999.1"; talon_gene "41052"; talon_transcript "142238"; talon_exon "663168"; exon_status "KNOWN"; level "2"; protein_id "ENSP00000413010.1"; source "HAVANA"; tag "not_organism_supported";
chr15	HAVANA	transcript	43407216	43493127	.	-	.	gene_id "ENSG00000067369.13"; transcript_id "ENST00000450115.6"; gene_name "TP53BP1"; gene_status "KNOWN"; gene_type "protein_coding"; transcript_type "protein_coding"; transcript_status "KNOWN"; transcript_name "TP53BP1-210"; talon_gene "41052"; talon_transcript "142241"; ccdsid "CCDS45251.1"; havana_transcript "OTTHUMT00000439646.1"; level "2"; protein_id "ENSP00000393497.2"; source "HAVANA"; tag "CCDS"; transcript_support_level "1";
chr15	HAVANA	exon	43493037	43493127	.	-	.	gene_id "ENSG00000067369.13"; transcript_id "ENST00000450115.6"; gene_type "protein_coding"; gene_status "KNOWN"; gene_name "TP53BP1"; transcript_type "protein_coding"; transcript_status "KNOWN"; transcript_name "TP53BP1-210"; exon_number "1"; exon_id "ENSE00002667433.1"; talon_gene "41052"; talon_transcript "142241"; talon_exon "663175"; ccdsid "CCDS45251.1"; exon_status "KNOWN"; level "2"; protein_id "ENSP00000393497.2"; source "HAVANA"; tag "CCDS";
chr15	HAVANA	exon	43492284	43492468	.	-	.	gene_id "ENSG00000067369.13"; transcript_id "ENST00000450115.6"; gene_type "protein_coding"; gene_status "KNOWN"; gene_name "TP53BP1"; transcript_type "protein_coding"; transcript_status "KNOWN"; transcript_name "TP53BP1-210"; exon_number "2"; exon_id "ENSE00003650329.1"; talon_gene "41052"; talon_transcript "142241"; talon_exon "663111"; ccdsid "CCDS45250.1"; exon_status "KNOWN"; level "2"; protein_id "ENSP00000371475.4"; source "HAVANA"; tag "CCDS";
chr15	HAVANA	exon	43492002	43492095	.	-	.	gene_id "ENSG00000067369.13"; transcript_id "ENST00000450115.6"; gene_type "protein_coding"; gene_status "KNOWN"; gene_name "TP53BP1"; transcript_type "protein_coding"; transcript_status "KNOWN"; transcript_name "TP53BP1-210"; exon_number "3"; exon_id "ENSE00003602641.1"; talon_gene "41052"; talon_transcript "142241"; talon_exon "663113"; ccdsid "CCDS45250.1"; exon_status "KNOWN"; level "2"; protein_id "ENSP00000371475.4"; source "HAVANA"; tag "CCDS";
chr15	HAVANA	exon	43491669	43491753	.	-	.	gene_id "ENSG00000067369.13"; transcript_id "ENST00000450115.6"; gene_type "protein_coding"; gene_status "KNOWN"; gene_name "TP53BP1"; transcript_type "protein_coding"; transcript_status "KNOWN"; transcript_name "TP53BP1-210"; exon_number "4"; exon_id "ENSE00003577045.1"; talon_gene "41052"; talon_transcript "142241"; talon_exon "663115"; ccdsid "CCDS45250.1"; exon_status "KNOWN"; level "2"; protein_id "ENSP00000371475.4"; source "HAVANA"; tag "CCDS";
chr15	HAVANA	exon	43480895	43481022	.	-	.	gene_id "ENSG00000067369.13"; transcript_id "ENST00000450115.6"; gene_type "protein_coding"; gene_status "KNOWN"; gene_name "TP53BP1"; transcript_type "protein_coding"; transcript_status "KNOWN"; transcript_name "TP53BP1-210"; exon_number "5"; exon_id "ENSE00003575854.1"; talon_gene "41052"; talon_transcript "142241"; talon_exon "663117"; ccdsid "CCDS45250.1"; exon_status "KNOWN"; level "2"; protein_id "ENSP00000371475.4"; source "HAVANA"; tag "CCDS";
chr15	HAVANA	exon	43479859	43480017	.	-	.	gene_id "ENSG00000067369.13"; transcript_id "ENST00000450115.6"; gene_type "protein_coding"; gene_status "KNOWN"; gene_name "TP53BP1"; transcript_type "protein_coding"; transcript_status "KNOWN"; transcript_name "TP53BP1-210"; exon_number "6"; exon_id "ENSE00003527300.1"; talon_gene "41052"; talon_transcript "142241"; talon_exon "663119"; ccdsid "CCDS45250.1"; exon_status "KNOWN"; level "2"; protein_id "ENSP00000371475.4"; source "HAVANA"; tag "CCDS";
chr15	HAVANA	exon	43479397	43479526	.	-	.	gene_id "ENSG00000067369.13"; transcript_id "ENST00000450115.6"; gene_type "protein_coding"; gene_status "KNOWN"; gene_name "TP53BP1"; transcript_type "protein_coding"; transcript_status "KNOWN"; transcript_name "TP53BP1-210"; exon_number "7"; exon_id "ENSE00003668684.1"; talon_gene "41052"; talon_transcript "142241"; talon_exon "663121"; ccdsid "CCDS45250.1"; exon_status "KNOWN"; level "2"; protein_id "ENSP00000371475.4"; source "HAVANA"; tag "CCDS";
chr15	HAVANA	exon	43477593	43477759	.	-	.	gene_id "ENSG00000067369.13"; transcript_id "ENST00000450115.6"; gene_type "protein_coding"; gene_status "KNOWN"; gene_name "TP53BP1"; transcript_type "protein_coding"; transcript_status "KNOWN"; transcript_name "TP53BP1-210"; exon_number "8"; exon_id "ENSE00003672655.1"; talon_gene "41052"; talon_transcript "142241"; talon_exon "663123"; ccdsid "CCDS45250.1"; exon_status "KNOWN"; level "2"; protein_id "ENSP00000371475.4"; source "HAVANA"; tag "CCDS";
chr15	HAVANA	exon	43475565	43475694	.	-	.	gene_id "ENSG00000067369.13"; transcript_id "ENST00000450115.6"; gene_type "protein_coding"; gene_status "KNOWN"; gene_name "TP53BP1"; transcript_type "protein_coding"; transcript_status "KNOWN"; transcript_name "TP53BP1-210"; exon_number "9"; exon_id "ENSE00003582266.1"; talon_gene "41052"; talon_transcript "142241"; talon_exon "663125"; ccdsid "CCDS45250.1"; exon_status "KNOWN"; level "2"; protein_id "ENSP00000371475.4"; source "HAVANA"; tag "CCDS";
chr15	HAVANA	exon	43474673	43474767	.	-	.	gene_id "ENSG00000067369.13"; transcript_id "ENST00000450115.6"; gene_type "protein_coding"; gene_status "KNOWN"; gene_name "TP53BP1"; transcript_type "protein_coding"; transcript_status "KNOWN"; transcript_name "TP53BP1-210"; exon_number "10"; exon_id "ENSE00003689220.1"; talon_gene "41052"; talon_transcript "142241"; talon_exon "663127"; ccdsid "CCDS45250.1"; exon_status "KNOWN"; level "2"; protein_id "ENSP00000371475.4"; source "HAVANA"; tag "CCDS";
chr15	HAVANA	exon	43469858	43470066	.	-	.	gene_id "ENSG00000067369.13"; transcript_id "ENST00000450115.6"; gene_type "protein_coding"; gene_status "KNOWN"; gene_name "TP53BP1"; transcript_type "protein_coding"; transcript_status "KNOWN"; transcript_name "TP53BP1-210"; exon_number "11"; exon_id "ENSE00003634218.1"; talon_gene "41052"; talon_transcript "142241"; talon_exon "663129"; ccdsid "CCDS45250.1"; exon_status "KNOWN"; level "2"; protein_id "ENSP00000371475.4"; source "HAVANA"; tag "CCDS";
chr15	HAVANA	exon	43455892	43457218	.	-	.	gene_id "ENSG00000067369.13"; transcript_id "ENST00000450115.6"; gene_type "protein_coding"; gene_status "KNOWN"; gene_name "TP53BP1"; transcript_type "protein_coding"; transcript_status "KNOWN"; transcript_name "TP53BP1-210"; exon_number "12"; exon_id "ENSE00003545052.1"; talon_gene "41052"; talon_transcript "142241"; talon_exon "663131"; ccdsid "CCDS45250.1"; exon_status "KNOWN"; level "2"; protein_id "ENSP00000371475.4"; source "HAVANA"; tag "CCDS";
chr15	HAVANA	exon	43447366	43447485	.	-	.	gene_id "ENSG00000067369.13"; transcript_id "ENST00000450115.6"; gene_type "protein_coding"; gene_status "KNOWN"; gene_name "TP53BP1"; transcript_type "protein_coding"; transcript_status "KNOWN"; transcript_name "TP53BP1-210"; exon_number "13"; exon_id "ENSE00003521208.1"; talon_gene "41052"; talon_transcript "142241"; talon_exon "663133"; ccdsid "CCDS45250.1"; exon_status "KNOWN"; level "2"; protein_id "ENSP00000371475.4"; source "HAVANA"; tag "CCDS";
chr15	HAVANA	exon	43446387	43446590	.	-	.	gene_id "ENSG00000067369.13"; transcript_id "ENST00000450115.6"; gene_type "protein_coding"; gene_status "KNOWN"; gene_name "TP53BP1"; transcript_type "protein_coding"; transcript_status "KNOWN"; transcript_name "TP53BP1-210"; exon_number "14"; exon_id "ENSE00003574753.1"; talon_gene "41052"; talon_transcript "142241"; talon_exon "663135"; ccdsid "CCDS45250.1"; exon_status "KNOWN"; level "2"; protein_id "ENSP00000371475.4"; source "HAVANA"; tag "CCDS";
chr15	HAVANA	exon	43441526	43441583	.	-	.	gene_id "ENSG00000067369.13"; transcript_id "ENST00000450115.6"; gene_type "protein_coding"; gene_status "KNOWN"; gene_name "TP53BP1"; transcript_type "protein_coding"; transcript_status "KNOWN"; transcript_name "TP53BP1-210"; exon_number "15"; exon_id "ENSE00003476899.1"; talon_gene "41052"; talon_transcript "142241"; talon_exon "663137"; ccdsid "CCDS45250.1"; exon_status "KNOWN"; level "2"; protein_id "ENSP00000371475.4"; source "HAVANA"; tag "CCDS";
chr15	HAVANA	exon	43438324	43438416	.	-	.	gene_id "ENSG00000067369.13"; transcript_id "ENST00000450115.6"; gene_type "protein_coding"; gene_status "KNOWN"; gene_name "TP53BP1"; transcript_type "protein_coding"; transcript_status "KNOWN"; transcript_name "TP53BP1-210"; exon_number "16"; exon_id "ENSE00003547798.1"; talon_gene "41052"; talon_transcript "142241"; talon_exon "663139"; ccdsid "CCDS45250.1"; exon_status "KNOWN"; level "2"; protein_id "ENSP00000371475.4"; source "HAVANA"; tag "CCDS";
chr15	HAVANA	exon	43432194	43432677	.	-	.	gene_id "ENSG00000067369.13"; transcript_id "ENST00000450115.6"; gene_type "protein_coding"; gene_status "KNOWN"; gene_name "TP53BP1"; transcript_type "protein_coding"; transcript_status "KNOWN"; transcript_name "TP53BP1-210"; exon_number "17"; exon_id "ENSE00003565424.1"; talon_gene "41052"; talon_transcript "142241"; talon_exon "663141"; ccdsid "CCDS45250.1"; exon_status "KNOWN"; level "2"; protein_id "ENSP00000371475.4"; source "HAVANA"; tag "CCDS";
chr15	HAVANA	exon	43428016	43428168	.	-	.	gene_id "ENSG00000067369.13"; transcript_id "ENST00000450115.6"; gene_type "protein_coding"; gene_status "KNOWN"; gene_name "TP53BP1"; transcript_type "protein_coding"; transcript_status "KNOWN"; transcript_name "TP53BP1-210"; exon_number "18"; exon_id "ENSE00003549471.1"; talon_gene "41052"; talon_transcript "142241"; talon_exon "663143"; ccdsid "CCDS45250.1"; exon_status "KNOWN"; level "2"; protein_id "ENSP00000371475.4"; source "HAVANA"; tag "CCDS";
chr15	HAVANA	exon	43421855	43422126	.	-	.	gene_id "ENSG00000067369.13"; transcript_id "ENST00000450115.6"; gene_type "protein_coding"; gene_status "KNOWN"; gene_name "TP53BP1"; transcript_type "protein_coding"; transcript_status "KNOWN"; transcript_name "TP53BP1-210"; exon_number "19"; exon_id "ENSE00003632459.1"; talon_gene "41052"; talon_transcript "142241"; talon_exon "663145"; ccdsid "CCDS45250.1"; exon_status "KNOWN"; level "2"; protein_id "ENSP00000371475.4"; source "HAVANA"; tag "CCDS";
chr15	HAVANA	exon	43421025	43421174	.	-	.	gene_id "ENSG00000067369.13"; transcript_id "ENST00000450115.6"; gene_type "protein_coding"; gene_status "KNOWN"; gene_name "TP53BP1"; transcript_type "protein_coding"; transcript_status "KNOWN"; transcript_name "TP53BP1-210"; exon_number "20"; exon_id "ENSE00003518469.1"; talon_gene "41052"; talon_transcript "142241"; talon_exon "663147"; ccdsid "CCDS45250.1"; exon_status "KNOWN"; level "2"; protein_id "ENSP00000371475.4"; source "HAVANA"; tag "CCDS";
chr15	HAVANA	exon	43420305	43420735	.	-	.	gene_id "ENSG00000067369.13"; transcript_id "ENST00000450115.6"; gene_type "protein_coding"; gene_status "KNOWN"; gene_name "TP53BP1"; transcript_type "protein_coding"; transcript_status "KNOWN"; transcript_name "TP53BP1-210"; exon_number "21"; exon_id "ENSE00003504192.1"; talon_gene "41052"; talon_transcript "142241"; talon_exon "663149"; ccdsid "CCDS45250.1"; exon_status "KNOWN"; level "2"; protein_id "ENSP00000371475.4"; source "HAVANA"; tag "CCDS";
chr15	HAVANA	exon	43416225	43416416	.	-	.	gene_id "ENSG00000067369.13"; transcript_id "ENST00000450115.6"; gene_type "protein_coding"; gene_status "KNOWN"; gene_name "TP53BP1"; transcript_type "protein_coding"; transcript_status "KNOWN"; transcript_name "TP53BP1-210"; exon_number "22"; exon_id "ENSE00003460383.1"; talon_gene "41052"; talon_transcript "142241"; talon_exon "663151"; ccdsid "CCDS45250.1"; exon_status "KNOWN"; level "2"; protein_id "ENSP00000371475.4"; source "HAVANA"; tag "CCDS";
chr15	HAVANA	exon	43415594	43415809	.	-	.	gene_id "ENSG00000067369.13"; transcript_id "ENST00000450115.6"; gene_type "protein_coding"; gene_status "KNOWN"; gene_name "TP53BP1"; transcript_type "protein_coding"; transcript_status "KNOWN"; transcript_name "TP53BP1-210"; exon_number "23"; exon_id "ENSE00003590260.1"; talon_gene "41052"; talon_transcript "142241"; talon_exon "663153"; ccdsid "CCDS45250.1"; exon_status "KNOWN"; level "2"; protein_id "ENSP00000371475.4"; source "HAVANA"; tag "CCDS";
chr15	HAVANA	exon	43413119	43413328	.	-	.	gene_id "ENSG00000067369.13"; transcript_id "ENST00000450115.6"; gene_type "protein_coding"; gene_status "KNOWN"; gene_name "TP53BP1"; transcript_type "protein_coding"; transcript_status "KNOWN"; transcript_name "TP53BP1-210"; exon_number "24"; exon_id "ENSE00001776419.1"; talon_gene "41052"; talon_transcript "142241"; talon_exon "663177"; ccdsid "CCDS45251.1"; exon_status "KNOWN"; level "2"; protein_id "ENSP00000393497.2"; source "HAVANA"; tag "CCDS";
chr15	HAVANA	exon	43409647	43409741	.	-	.	gene_id "ENSG00000067369.13"; transcript_id "ENST00000450115.6"; gene_type "protein_coding"; gene_status "KNOWN"; gene_name "TP53BP1"; transcript_type "protein_coding"; transcript_status "KNOWN"; transcript_name "TP53BP1-210"; exon_number "25"; exon_id "ENSE00003663918.1"; talon_gene "41052"; talon_transcript "142241"; talon_exon "663157"; ccdsid "CCDS45250.1"; exon_status "KNOWN"; level "2"; protein_id "ENSP00000371475.4"; source "HAVANA"; tag "CCDS";
chr15	HAVANA	exon	43408897	43409096	.	-	.	gene_id "ENSG00000067369.13"; transcript_id "ENST00000450115.6"; gene_type "protein_coding"; gene_status "KNOWN"; gene_name "TP53BP1"; transcript_type "protein_coding"; transcript_status "KNOWN"; transcript_name "TP53BP1-210"; exon_number "26"; exon_id "ENSE00003517900.1"; talon_gene "41052"; talon_transcript "142241"; talon_exon "663159"; ccdsid "CCDS45250.1"; exon_status "KNOWN"; level "2"; protein_id "ENSP00000371475.4"; source "HAVANA"; tag "CCDS";
chr15	HAVANA	exon	43407943	43408088	.	-	.	gene_id "ENSG00000067369.13"; transcript_id "ENST00000450115.6"; gene_type "protein_coding"; gene_status "KNOWN"; gene_name "TP53BP1"; transcript_type "protein_coding"; transcript_status "KNOWN"; transcript_name "TP53BP1-210"; exon_number "27"; exon_id "ENSE00003686245.1"; talon_gene "41052"; talon_transcript "142241"; talon_exon "663161"; ccdsid "CCDS45250.1"; exon_status "KNOWN"; level "2"; protein_id "ENSP00000371475.4"; source "HAVANA"; tag "CCDS";
chr15	HAVANA	exon	43407216	43407570	.	-	.	gene_id "ENSG00000067369.13"; transcript_id "ENST00000450115.6"; gene_type "protein_coding"; gene_status "KNOWN"; gene_name "TP53BP1"; transcript_type "protein_coding"; transcript_status "KNOWN"; transcript_name "TP53BP1-210"; exon_number "28"; exon_id "ENSE00002647194.1"; talon_gene "41052"; talon_transcript "142241"; talon_exon "663178"; ccdsid "CCDS45251.1"; exon_status "KNOWN"; level "2"; protein_id "ENSP00000393497.2"; source "HAVANA"; tag "CCDS";
chr15	HAVANA	gene	43735934	43746285	.	-	.	gene_id "ENSG00000205771.6"; gene_name "CATSPER2P1"; gene_status "KNOWN"; gene_type "transcribed_unprocessed_pseudogene"; talon_gene "41067"; havana_gene "OTTHUMG00000059938.2"; level "2";
chr15	HAVANA	transcript	43735934	43746302	.	-	.	gene_id "ENSG00000205771.6"; transcript_id "ENST00000381680.6"; gene_name "CATSPER2P1"; gene_status "KNOWN"; gene_type "transcribed_unprocessed_pseudogene"; transcript_type "processed_transcript"; transcript_status "KNOWN"; transcript_name "CATSPER2P1-201"; talon_gene "41067"; talon_transcript "142337"; havana_transcript "OTTHUMT00000133242.1"; level "2"; source "HAVANA"; transcript_support_level "1";
chr15	HAVANA	exon	43746048	43746302	.	-	.	gene_id "ENSG00000205771.6"; transcript_id "ENST00000381680.6"; gene_type "transcribed_unprocessed_pseudogene"; gene_status "KNOWN"; gene_name "CATSPER2P1"; transcript_type "processed_transcript"; transcript_status "KNOWN"; transcript_name "CATSPER2P1-201"; exon_number "1"; exon_id "ENSE00002037160.1"; talon_gene "41067"; talon_transcript "142337"; talon_exon "663750"; exon_status "KNOWN"; level "2"; source "HAVANA";
chr15	HAVANA	exon	43745022	43745170	.	-	.	gene_id "ENSG00000205771.6"; transcript_id "ENST00000381680.6"; gene_type "transcribed_unprocessed_pseudogene"; gene_status "KNOWN"; gene_name "CATSPER2P1"; transcript_type "processed_transcript"; transcript_status "KNOWN"; transcript_name "CATSPER2P1-201"; exon_number "2"; exon_id "ENSE00002050763.1"; talon_gene "41067"; talon_transcript "142337"; talon_exon "663752"; exon_status "KNOWN"; level "2"; source "HAVANA";
chr15	HAVANA	exon	43744395	43744568	.	-	.	gene_id "ENSG00000205771.6"; transcript_id "ENST00000381680.6"; gene_type "transcribed_unprocessed_pseudogene"; gene_status "KNOWN"; gene_name "CATSPER2P1"; transcript_type "processed_transcript"; transcript_status "KNOWN"; transcript_name "CATSPER2P1-201"; exon_number "3"; exon_id "ENSE00002031668.1"; talon_gene "41067"; talon_transcript "142337"; talon_exon "663730"; exon_status "KNOWN"; level "2"; ont "PGO:0000019"; source "HAVANA"; tag "basic";
chr15	HAVANA	exon	43735934	43737008	.	-	.	gene_id "ENSG00000205771.6"; transcript_id "ENST00000381680.6"; gene_type "transcribed_unprocessed_pseudogene"; gene_status "KNOWN"; gene_name "CATSPER2P1"; transcript_type "processed_transcript"; transcript_status "KNOWN"; transcript_name "CATSPER2P1-201"; exon_number "4"; exon_id "ENSE00002071548.1"; talon_gene "41067"; talon_transcript "142337"; talon_exon "663754"; exon_status "KNOWN"; level "2"; source "HAVANA";
chr15	HAVANA	transcript	43736798	43746285	.	-	.	gene_id "ENSG00000205771.6"; transcript_id "ENST00000416302.5"; gene_name "CATSPER2P1"; gene_status "KNOWN"; gene_type "transcribed_unprocessed_pseudogene"; transcript_type "processed_transcript"; transcript_status "KNOWN"; transcript_name "CATSPER2P1-202"; talon_gene "41067"; talon_transcript "142338"; havana_transcript "OTTHUMT00000133243.1"; level "2"; source "HAVANA"; transcript_support_level "3";
chr15	HAVANA	exon	43746214	43746285	.	-	.	gene_id "ENSG00000205771.6"; transcript_id "ENST00000416302.5"; gene_type "transcribed_unprocessed_pseudogene"; gene_status "KNOWN"; gene_name "CATSPER2P1"; transcript_type "processed_transcript"; transcript_status "KNOWN"; transcript_name "CATSPER2P1-202"; exon_number "1"; exon_id "ENSE00001620447.1"; talon_gene "41067"; talon_transcript "142338"; talon_exon "663755"; exon_status "KNOWN"; level "2"; source "HAVANA";
chr15	HAVANA	exon	43745022	43745167	.	-	.	gene_id "ENSG00000205771.6"; transcript_id "ENST00000416302.5"; gene_type "transcribed_unprocessed_pseudogene"; gene_status "KNOWN"; gene_name "CATSPER2P1"; transcript_type "processed_transcript"; transcript_status "KNOWN"; transcript_name "CATSPER2P1-202"; exon_number "2"; exon_id "ENSE00001625977.1"; talon_gene "41067"; talon_transcript "142338"; talon_exon "663757"; exon_status "KNOWN"; level "2"; source "HAVANA"; tag "basic";
chr15	HAVANA	exon	43744395	43744568	.	-	.	gene_id "ENSG00000205771.6"; transcript_id "ENST00000416302.5"; gene_type "transcribed_unprocessed_pseudogene"; gene_status "KNOWN"; gene_name "CATSPER2P1"; transcript_type "processed_transcript"; transcript_status "KNOWN"; transcript_name "CATSPER2P1-202"; exon_number "3"; exon_id "ENSE00002031668.1"; talon_gene "41067"; talon_transcript "142338"; talon_exon "663730"; exon_status "KNOWN"; level "2"; ont "PGO:0000019"; source "HAVANA"; tag "basic";
chr15	HAVANA	exon	43736798	43737008	.	-	.	gene_id "ENSG00000205771.6"; transcript_id "ENST00000416302.5"; gene_type "transcribed_unprocessed_pseudogene"; gene_status "KNOWN"; gene_name "CATSPER2P1"; transcript_type "processed_transcript"; transcript_status "KNOWN"; transcript_name "CATSPER2P1-202"; exon_number "4"; exon_id "ENSE00001721384.1"; talon_gene "41067"; talon_transcript "142338"; talon_exon "663758"; exon_status "KNOWN"; level "2"; source "HAVANA";
chr15	HAVANA	gene	43746392	43771545	.	+	.	gene_id "ENSG00000167004.12"; gene_name "PDIA3"; gene_status "KNOWN"; gene_type "protein_coding"; talon_gene "41069"; havana_gene "OTTHUMG00000044444.8"; level "2";
chr15	HAVANA	transcript	43746392	43773279	.	+	.	gene_id "ENSG00000167004.12"; transcript_id "ENST00000300289.9"; gene_name "PDIA3"; gene_status "KNOWN"; gene_type "protein_coding"; transcript_type "protein_coding"; transcript_status "KNOWN"; transcript_name "PDIA3-201"; talon_gene "41069"; talon_transcript "142341"; ccdsid "CCDS10101.1"; havana_transcript "OTTHUMT00000103532.3"; level "2"; protein_id "ENSP00000300289.5"; source "HAVANA"; tag "CCDS"; transcript_support_level "1";
chr15	HAVANA	exon	43746392	43746706	.	+	.	gene_id "ENSG00000167004.12"; transcript_id "ENST00000300289.9"; gene_type "protein_coding"; gene_status "KNOWN"; gene_name "PDIA3"; transcript_type "protein_coding"; transcript_status "KNOWN"; transcript_name "PDIA3-201"; exon_number "1"; exon_id "ENSE00001489318.1"; talon_gene "41069"; talon_transcript "142341"; talon_exon "663763"; ccdsid "CCDS10101.1"; exon_status "KNOWN"; level "2"; protein_id "ENSP00000300289.5"; source "HAVANA"; tag "CCDS";
chr15	HAVANA	exon	43753824	43753902	.	+	.	gene_id "ENSG00000167004.12"; transcript_id "ENST00000300289.9"; gene_type "protein_coding"; gene_status "KNOWN"; gene_name "PDIA3"; transcript_type "protein_coding"; transcript_status "KNOWN"; transcript_name "PDIA3-201"; exon_number "2"; exon_id "ENSE00003561751.1"; talon_gene "41069"; talon_transcript "142341"; talon_exon "663765"; ccdsid "CCDS10101.1"; exon_status "KNOWN"; level "2"; protein_id "ENSP00000300289.5"; source "HAVANA"; tag "CCDS";
chr15	HAVANA	exon	43756649	43756766	.	+	.	gene_id "ENSG00000167004.12"; transcript_id "ENST00000300289.9"; gene_type "protein_coding"; gene_status "KNOWN"; gene_name "PDIA3"; transcript_type "protein_coding"; transcript_status "KNOWN"; transcript_name "PDIA3-201"; exon_number "3"; exon_id "ENSE00003550998.1"; talon_gene "41069"; talon_transcript "142341"; talon_exon "663767"; ccdsid "CCDS10101.1"; exon_status "KNOWN"; level "2"; protein_id "ENSP00000300289.5"; source "HAVANA"; tag "CCDS";
chr15	HAVANA	exon	43761424	43761531	.	+	.	gene_id "ENSG00000167004.12"; transcript_id "ENST00000300289.9"; gene_type "protein_coding"; gene_status "KNOWN"; gene_name "PDIA3"; transcript_type "protein_coding"; transcript_status "KNOWN"; transcript_name "PDIA3-201"; exon_number "4"; exon_id "ENSE00003534718.1"; talon_gene "41069"; talon_transcript "142341"; talon_exon "663769"; ccdsid "CCDS10101.1"; exon_status "KNOWN"; level "2"; protein_id "ENSP00000300289.5"; source "HAVANA"; tag "CCDS";
chr15	HAVANA	exon	43763077	43763206	.	+	.	gene_id "ENSG00000167004.12"; transcript_id "ENST00000300289.9"; gene_type "protein_coding"; gene_status "KNOWN"; gene_name "PDIA3"; transcript_type "protein_coding"; transcript_status "KNOWN"; transcript_name "PDIA3-201"; exon_number "5"; exon_id "ENSE00003488413.1"; talon_gene "41069"; talon_transcript "142341"; talon_exon "663771"; ccdsid "CCDS10101.1"; exon_status "KNOWN"; level "2"; protein_id "ENSP00000300289.5"; source "HAVANA"; tag "CCDS";
chr15	HAVANA	exon	43765450	43765566	.	+	.	gene_id "ENSG00000167004.12"; transcript_id "ENST00000300289.9"; gene_type "protein_coding"; gene_status "KNOWN"; gene_name "PDIA3"; transcript_type "protein_coding"; transcript_status "KNOWN"; transcript_name "PDIA3-201"; exon_number "6"; exon_id "ENSE00003623036.1"; talon_gene "41069"; talon_transcript "142341"; talon_exon "663773"; ccdsid "CCDS10101.1"; exon_status "KNOWN"; level "2"; protein_id "ENSP00000300289.5"; source "HAVANA"; tag "CCDS";
chr15	HAVANA	exon	43765887	43766012	.	+	.	gene_id "ENSG00000167004.12"; transcript_id "ENST00000300289.9"; gene_type "protein_coding"; gene_status "KNOWN"; gene_name "PDIA3"; transcript_type "protein_coding"; transcript_status "KNOWN"; transcript_name "PDIA3-201"; exon_number "7"; exon_id "ENSE00003653611.1"; talon_gene "41069"; talon_transcript "142341"; talon_exon "663775"; ccdsid "CCDS10101.1"; exon_status "KNOWN"; level "2"; protein_id "ENSP00000300289.5"; source "HAVANA"; tag "CCDS";
chr15	HAVANA	exon	43766728	43766910	.	+	.	gene_id "ENSG00000167004.12"; transcript_id "ENST00000300289.9"; gene_type "protein_coding"; gene_status "KNOWN"; gene_name "PDIA3"; transcript_type "protein_coding"; transcript_status "KNOWN"; transcript_name "PDIA3-201"; exon_number "8"; exon_id "ENSE00003530840.1"; talon_gene "41069"; talon_transcript "142341"; talon_exon "663777"; ccdsid "CCDS10101.1"; exon_status "KNOWN"; level "2"; protein_id "ENSP00000300289.5"; source "HAVANA"; tag "CCDS";
chr15	HAVANA	exon	43768489	43768597	.	+	.	gene_id "ENSG00000167004.12"; transcript_id "ENST00000300289.9"; gene_type "protein_coding"; gene_status "KNOWN"; gene_name "PDIA3"; transcript_type "protein_coding"; transcript_status "KNOWN"; transcript_name "PDIA3-201"; exon_number "9"; exon_id "ENSE00003555553.1"; talon_gene "41069"; talon_transcript "142341"; talon_exon "663779"; ccdsid "CCDS10101.1"; exon_status "KNOWN"; level "2"; protein_id "ENSP00000300289.5"; source "HAVANA"; tag "CCDS";
chr15	HAVANA	exon	43769518	43769646	.	+	.	gene_id "ENSG00000167004.12"; transcript_id "ENST00000300289.9"; gene_type "protein_coding"; gene_status "KNOWN"; gene_name "PDIA3"; transcript_type "protein_coding"; transcript_status "KNOWN"; transcript_name "PDIA3-201"; exon_number "10"; exon_id "ENSE00003617153.1"; talon_gene "41069"; talon_transcript "142341"; talon_exon "663781"; ccdsid "CCDS10101.1"; exon_status "KNOWN"; level "2"; protein_id "ENSP00000300289.5"; source "HAVANA"; tag "CCDS";
chr15	HAVANA	exon	43770250	43770329	.	+	.	gene_id "ENSG00000167004.12"; transcript_id "ENST00000300289.9"; gene_type "protein_coding"; gene_status "KNOWN"; gene_name "PDIA3"; transcript_type "protein_coding"; transcript_status "KNOWN"; transcript_name "PDIA3-201"; exon_number "11"; exon_id "ENSE00003517848.1"; talon_gene "41069"; talon_transcript "142341"; talon_exon "663783"; ccdsid "CCDS10101.1"; exon_status "KNOWN"; level "2"; protein_id "ENSP00000300289.5"; source "HAVANA"; tag "CCDS";
chr15	HAVANA	exon	43770523	43770580	.	+	.	gene_id "ENSG00000167004.12"; transcript_id "ENST00000300289.9"; gene_type "protein_coding"; gene_status "KNOWN"; gene_name "PDIA3"; transcript_type "protein_coding"; transcript_status "KNOWN"; transcript_name "PDIA3-201"; exon_number "12"; exon_id "ENSE00003522564.1"; talon_gene "41069"; talon_transcript "142341"; talon_exon "663785"; ccdsid "CCDS10101.1"; exon_status "KNOWN"; level "2"; protein_id "ENSP00000300289.5"; source "HAVANA"; tag "CCDS";
chr15	HAVANA	exon	43771105	43773279	.	+	.	gene_id "ENSG00000167004.12"; transcript_id "ENST00000300289.9"; gene_type "protein_coding"; gene_status "KNOWN"; gene_name "PDIA3"; transcript_type "protein_coding"; transcript_status "KNOWN"; transcript_name "PDIA3-201"; exon_number "13"; exon_id "ENSE00001145733.7"; talon_gene "41069"; talon_transcript "142341"; talon_exon "663787"; ccdsid "CCDS10101.1"; exon_status "KNOWN"; level "2"; protein_id "ENSP00000300289.5"; source "HAVANA"; tag "CCDS";
chr15	TALON	transcript	43746392	43769646	.	+	.	gene_id "ENSG00000167004.12"; transcript_id "ENCODEHT000232096"; gene_name "PDIA3"; gene_status "KNOWN"; gene_type "protein_coding"; transcript_status "NOVEL"; transcript_name "ENCODEHT000232096"; talon_gene "41069"; talon_transcript "232096"; ISM-prefix_to_IDs "142341"; ISM-prefix_transcript "TRUE"; ISM_to_IDs "142341"; ISM_transcript "TRUE";
chr15	HAVANA	exon	43746392	43746706	.	+	.	gene_id "ENSG00000167004.12"; transcript_id "ENCODEHT000232096"; gene_type "protein_coding"; gene_status "KNOWN"; gene_name "PDIA3"; transcript_status "NOVEL"; transcript_name "ENCODEHT000232096"; exon_number "1"; exon_id "ENSE00001489318.1"; talon_gene "41069"; talon_transcript "232096"; talon_exon "663763"; ccdsid "CCDS10101.1"; exon_status "KNOWN"; level "2"; protein_id "ENSP00000300289.5"; source "HAVANA"; tag "CCDS";
chr15	HAVANA	exon	43753824	43753902	.	+	.	gene_id "ENSG00000167004.12"; transcript_id "ENCODEHT000232096"; gene_type "protein_coding"; gene_status "KNOWN"; gene_name "PDIA3"; transcript_status "NOVEL"; transcript_name "ENCODEHT000232096"; exon_number "2"; exon_id "ENSE00003561751.1"; talon_gene "41069"; talon_transcript "232096"; talon_exon "663765"; ccdsid "CCDS10101.1"; exon_status "KNOWN"; level "2"; protein_id "ENSP00000300289.5"; source "HAVANA"; tag "CCDS";
chr15	HAVANA	exon	43756649	43756766	.	+	.	gene_id "ENSG00000167004.12"; transcript_id "ENCODEHT000232096"; gene_type "protein_coding"; gene_status "KNOWN"; gene_name "PDIA3"; transcript_status "NOVEL"; transcript_name "ENCODEHT000232096"; exon_number "3"; exon_id "ENSE00003550998.1"; talon_gene "41069"; talon_transcript "232096"; talon_exon "663767"; ccdsid "CCDS10101.1"; exon_status "KNOWN"; level "2"; protein_id "ENSP00000300289.5"; source "HAVANA"; tag "CCDS";
chr15	HAVANA	exon	43761424	43761531	.	+	.	gene_id "ENSG00000167004.12"; transcript_id "ENCODEHT000232096"; gene_type "protein_coding"; gene_status "KNOWN"; gene_name "PDIA3"; transcript_status "NOVEL"; transcript_name "ENCODEHT000232096"; exon_number "4"; exon_id "ENSE00003534718.1"; talon_gene "41069"; talon_transcript "232096"; talon_exon "663769"; ccdsid "CCDS10101.1"; exon_status "KNOWN"; level "2"; protein_id "ENSP00000300289.5"; source "HAVANA"; tag "CCDS";
chr15	HAVANA	exon	43763077	43763206	.	+	.	gene_id "ENSG00000167004.12"; transcript_id "ENCODEHT000232096"; gene_type "protein_coding"; gene_status "KNOWN"; gene_name "PDIA3"; transcript_status "NOVEL"; transcript_name "ENCODEHT000232096"; exon_number "5"; exon_id "ENSE00003488413.1"; talon_gene "41069"; talon_transcript "232096"; talon_exon "663771"; ccdsid "CCDS10101.1"; exon_status "KNOWN"; level "2"; protein_id "ENSP00000300289.5"; source "HAVANA"; tag "CCDS";
chr15	HAVANA	exon	43765450	43765566	.	+	.	gene_id "ENSG00000167004.12"; transcript_id "ENCODEHT000232096"; gene_type "protein_coding"; gene_status "KNOWN"; gene_name "PDIA3"; transcript_status "NOVEL"; transcript_name "ENCODEHT000232096"; exon_number "6"; exon_id "ENSE00003623036.1"; talon_gene "41069"; talon_transcript "232096"; talon_exon "663773"; ccdsid "CCDS10101.1"; exon_status "KNOWN"; level "2"; protein_id "ENSP00000300289.5"; source "HAVANA"; tag "CCDS";
chr15	HAVANA	exon	43765887	43766012	.	+	.	gene_id "ENSG00000167004.12"; transcript_id "ENCODEHT000232096"; gene_type "protein_coding"; gene_status "KNOWN"; gene_name "PDIA3"; transcript_status "NOVEL"; transcript_name "ENCODEHT000232096"; exon_number "7"; exon_id "ENSE00003653611.1"; talon_gene "41069"; talon_transcript "232096"; talon_exon "663775"; ccdsid "CCDS10101.1"; exon_status "KNOWN"; level "2"; protein_id "ENSP00000300289.5"; source "HAVANA"; tag "CCDS";
chr15	HAVANA	exon	43766728	43766910	.	+	.	gene_id "ENSG00000167004.12"; transcript_id "ENCODEHT000232096"; gene_type "protein_coding"; gene_status "KNOWN"; gene_name "PDIA3"; transcript_status "NOVEL"; transcript_name "ENCODEHT000232096"; exon_number "8"; exon_id "ENSE00003530840.1"; talon_gene "41069"; talon_transcript "232096"; talon_exon "663777"; ccdsid "CCDS10101.1"; exon_status "KNOWN"; level "2"; protein_id "ENSP00000300289.5"; source "HAVANA"; tag "CCDS";
chr15	HAVANA	exon	43768489	43768597	.	+	.	gene_id "ENSG00000167004.12"; transcript_id "ENCODEHT000232096"; gene_type "protein_coding"; gene_status "KNOWN"; gene_name "PDIA3"; transcript_status "NOVEL"; transcript_name "ENCODEHT000232096"; exon_number "9"; exon_id "ENSE00003555553.1"; talon_gene "41069"; talon_transcript "232096"; talon_exon "663779"; ccdsid "CCDS10101.1"; exon_status "KNOWN"; level "2"; protein_id "ENSP00000300289.5"; source "HAVANA"; tag "CCDS";
chr15	HAVANA	exon	43769518	43769646	.	+	.	gene_id "ENSG00000167004.12"; transcript_id "ENCODEHT000232096"; gene_type "protein_coding"; gene_status "KNOWN"; gene_name "PDIA3"; transcript_status "NOVEL"; transcript_name "ENCODEHT000232096"; exon_number "10"; exon_id "ENSE00003617153.1"; talon_gene "41069"; talon_transcript "232096"; talon_exon "663781"; ccdsid "CCDS10101.1"; exon_status "KNOWN"; level "2"; protein_id "ENSP00000300289.5"; source "HAVANA"; tag "CCDS";
chr15	TALON	transcript	43746392	43771171	.	+	.	gene_id "ENSG00000167004.12"; transcript_id "ENCODEHT000232124"; gene_name "PDIA3"; gene_status "KNOWN"; gene_type "protein_coding"; transcript_status "NOVEL"; transcript_name "ENCODEHT000232124"; talon_gene "41069"; talon_transcript "232124"; NNC_transcript "TRUE";
chr15	HAVANA	exon	43746392	43746706	.	+	.	gene_id "ENSG00000167004.12"; transcript_id "ENCODEHT000232124"; gene_type "protein_coding"; gene_status "KNOWN"; gene_name "PDIA3"; transcript_status "NOVEL"; transcript_name "ENCODEHT000232124"; exon_number "1"; exon_id "ENSE00001489318.1"; talon_gene "41069"; talon_transcript "232124"; talon_exon "663763"; ccdsid "CCDS10101.1"; exon_status "KNOWN"; level "2"; protein_id "ENSP00000300289.5"; source "HAVANA"; tag "CCDS";
chr15	HAVANA	exon	43753824	43753902	.	+	.	gene_id "ENSG00000167004.12"; transcript_id "ENCODEHT000232124"; gene_type "protein_coding"; gene_status "KNOWN"; gene_name "PDIA3"; transcript_status "NOVEL"; transcript_name "ENCODEHT000232124"; exon_number "2"; exon_id "ENSE00003561751.1"; talon_gene "41069"; talon_transcript "232124"; talon_exon "663765"; ccdsid "CCDS10101.1"; exon_status "KNOWN"; level "2"; protein_id "ENSP00000300289.5"; source "HAVANA"; tag "CCDS";
chr15	HAVANA	exon	43756649	43756766	.	+	.	gene_id "ENSG00000167004.12"; transcript_id "ENCODEHT000232124"; gene_type "protein_coding"; gene_status "KNOWN"; gene_name "PDIA3"; transcript_status "NOVEL"; transcript_name "ENCODEHT000232124"; exon_number "3"; exon_id "ENSE00003550998.1"; talon_gene "41069"; talon_transcript "232124"; talon_exon "663767"; ccdsid "CCDS10101.1"; exon_status "KNOWN"; level "2"; protein_id "ENSP00000300289.5"; source "HAVANA"; tag "CCDS";
chr15	TALON	exon	43761424	43761527	.	+	.	gene_id "ENSG00000167004.12"; transcript_id "ENCODEHT000232124"; gene_type "protein_coding"; gene_status "KNOWN"; gene_name "PDIA3"; transcript_status "NOVEL"; transcript_name "ENCODEHT000232124"; exon_number "4"; exon_id "981577"; talon_gene "41069"; talon_transcript "232124"; talon_exon "981577"; exon_status "NOVEL";
chr15	HAVANA	exon	43763077	43763206	.	+	.	gene_id "ENSG00000167004.12"; transcript_id "ENCODEHT000232124"; gene_type "protein_coding"; gene_status "KNOWN"; gene_name "PDIA3"; transcript_status "NOVEL"; transcript_name "ENCODEHT000232124"; exon_number "5"; exon_id "ENSE00003488413.1"; talon_gene "41069"; talon_transcript "232124"; talon_exon "663771"; ccdsid "CCDS10101.1"; exon_status "KNOWN"; level "2"; protein_id "ENSP00000300289.5"; source "HAVANA"; tag "CCDS";
chr15	HAVANA	exon	43765450	43765566	.	+	.	gene_id "ENSG00000167004.12"; transcript_id "ENCODEHT000232124"; gene_type "protein_coding"; gene_status "KNOWN"; gene_name "PDIA3"; transcript_status "NOVEL"; transcript_name "ENCODEHT000232124"; exon_number "6"; exon_id "ENSE00003623036.1"; talon_gene "41069"; talon_transcript "232124"; talon_exon "663773"; ccdsid "CCDS10101.1"; exon_status "KNOWN"; level "2"; protein_id "ENSP00000300289.5"; source "HAVANA"; tag "CCDS";
chr15	HAVANA	exon	43765887	43766012	.	+	.	gene_id "ENSG00000167004.12"; transcript_id "ENCODEHT000232124"; gene_type "protein_coding"; gene_status "KNOWN"; gene_name "PDIA3"; transcript_status "NOVEL"; transcript_name "ENCODEHT000232124"; exon_number "7"; exon_id "ENSE00003653611.1"; talon_gene "41069"; talon_transcript "232124"; talon_exon "663775"; ccdsid "CCDS10101.1"; exon_status "KNOWN"; level "2"; protein_id "ENSP00000300289.5"; source "HAVANA"; tag "CCDS";
chr15	HAVANA	exon	43766728	43766910	.	+	.	gene_id "ENSG00000167004.12"; transcript_id "ENCODEHT000232124"; gene_type "protein_coding"; gene_status "KNOWN"; gene_name "PDIA3"; transcript_status "NOVEL"; transcript_name "ENCODEHT000232124"; exon_number "8"; exon_id "ENSE00003530840.1"; talon_gene "41069"; talon_transcript "232124"; talon_exon "663777"; ccdsid "CCDS10101.1"; exon_status "KNOWN"; level "2"; protein_id "ENSP00000300289.5"; source "HAVANA"; tag "CCDS";
chr15	HAVANA	exon	43768489	43768597	.	+	.	gene_id "ENSG00000167004.12"; transcript_id "ENCODEHT000232124"; gene_type "protein_coding"; gene_status "KNOWN"; gene_name "PDIA3"; transcript_status "NOVEL"; transcript_name "ENCODEHT000232124"; exon_number "9"; exon_id "ENSE00003555553.1"; talon_gene "41069"; talon_transcript "232124"; talon_exon "663779"; ccdsid "CCDS10101.1"; exon_status "KNOWN"; level "2"; protein_id "ENSP00000300289.5"; source "HAVANA"; tag "CCDS";
chr15	HAVANA	exon	43769518	43769646	.	+	.	gene_id "ENSG00000167004.12"; transcript_id "ENCODEHT000232124"; gene_type "protein_coding"; gene_status "KNOWN"; gene_name "PDIA3"; transcript_status "NOVEL"; transcript_name "ENCODEHT000232124"; exon_number "10"; exon_id "ENSE00003617153.1"; talon_gene "41069"; talon_transcript "232124"; talon_exon "663781"; ccdsid "CCDS10101.1"; exon_status "KNOWN"; level "2"; protein_id "ENSP00000300289.5"; source "HAVANA"; tag "CCDS";
chr15	HAVANA	exon	43770250	43770329	.	+	.	gene_id "ENSG00000167004.12"; transcript_id "ENCODEHT000232124"; gene_type "protein_coding"; gene_status "KNOWN"; gene_name "PDIA3"; transcript_status "NOVEL"; transcript_name "ENCODEHT000232124"; exon_number "11"; exon_id "ENSE00003517848.1"; talon_gene "41069"; talon_transcript "232124"; talon_exon "663783"; ccdsid "CCDS10101.1"; exon_status "KNOWN"; level "2"; protein_id "ENSP00000300289.5"; source "HAVANA"; tag "CCDS";
chr15	HAVANA	exon	43770523	43770580	.	+	.	gene_id "ENSG00000167004.12"; transcript_id "ENCODEHT000232124"; gene_type "protein_coding"; gene_status "KNOWN"; gene_name "PDIA3"; transcript_status "NOVEL"; transcript_name "ENCODEHT000232124"; exon_number "12"; exon_id "ENSE00003522564.1"; talon_gene "41069"; talon_transcript "232124"; talon_exon "663785"; ccdsid "CCDS10101.1"; exon_status "KNOWN"; level "2"; protein_id "ENSP00000300289.5"; source "HAVANA"; tag "CCDS";
chr15	TALON	exon	43771105	43771171	.	+	.	gene_id "ENSG00000167004.12"; transcript_id "ENCODEHT000232124"; gene_type "protein_coding"; gene_status "KNOWN"; gene_name "PDIA3"; transcript_status "NOVEL"; transcript_name "ENCODEHT000232124"; exon_number "13"; exon_id "981533"; talon_gene "41069"; talon_transcript "232124"; talon_exon "981533"; exon_status "NOVEL";
chr15	TALON	transcript	43746392	43767352	.	+	.	gene_id "ENSG00000167004.12"; transcript_id "ENCODEHT000232199"; gene_name "PDIA3"; gene_status "KNOWN"; gene_type "protein_coding"; transcript_status "NOVEL"; transcript_name "ENCODEHT000232199"; talon_gene "41069"; talon_transcript "232199"; ISM-prefix_to_IDs "142341,232096,232098,232193"; ISM-prefix_transcript "TRUE"; ISM_to_IDs "142341,232096,232098,232193"; ISM_transcript "TRUE";
chr15	HAVANA	exon	43746392	43746706	.	+	.	gene_id "ENSG00000167004.12"; transcript_id "ENCODEHT000232199"; gene_type "protein_coding"; gene_status "KNOWN"; gene_name "PDIA3"; transcript_status "NOVEL"; transcript_name "ENCODEHT000232199"; exon_number "1"; exon_id "ENSE00001489318.1"; talon_gene "41069"; talon_transcript "232199"; talon_exon "663763"; ccdsid "CCDS10101.1"; exon_status "KNOWN"; level "2"; protein_id "ENSP00000300289.5"; source "HAVANA"; tag "CCDS";
chr15	HAVANA	exon	43753824	43753902	.	+	.	gene_id "ENSG00000167004.12"; transcript_id "ENCODEHT000232199"; gene_type "protein_coding"; gene_status "KNOWN"; gene_name "PDIA3"; transcript_status "NOVEL"; transcript_name "ENCODEHT000232199"; exon_number "2"; exon_id "ENSE00003561751.1"; talon_gene "41069"; talon_transcript "232199"; talon_exon "663765"; ccdsid "CCDS10101.1"; exon_status "KNOWN"; level "2"; protein_id "ENSP00000300289.5"; source "HAVANA"; tag "CCDS";
chr15	HAVANA	exon	43756649	43756766	.	+	.	gene_id "ENSG00000167004.12"; transcript_id "ENCODEHT000232199"; gene_type "protein_coding"; gene_status "KNOWN"; gene_name "PDIA3"; transcript_status "NOVEL"; transcript_name "ENCODEHT000232199"; exon_number "3"; exon_id "ENSE00003550998.1"; talon_gene "41069"; talon_transcript "232199"; talon_exon "663767"; ccdsid "CCDS10101.1"; exon_status "KNOWN"; level "2"; protein_id "ENSP00000300289.5"; source "HAVANA"; tag "CCDS";
chr15	HAVANA	exon	43761424	43761531	.	+	.	gene_id "ENSG00000167004.12"; transcript_id "ENCODEHT000232199"; gene_type "protein_coding"; gene_status "KNOWN"; gene_name "PDIA3"; transcript_status "NOVEL"; transcript_name "ENCODEHT000232199"; exon_number "4"; exon_id "ENSE00003534718.1"; talon_gene "41069"; talon_transcript "232199"; talon_exon "663769"; ccdsid "CCDS10101.1"; exon_status "KNOWN"; level "2"; protein_id "ENSP00000300289.5"; source "HAVANA"; tag "CCDS";
chr15	HAVANA	exon	43763077	43763206	.	+	.	gene_id "ENSG00000167004.12"; transcript_id "ENCODEHT000232199"; gene_type "protein_coding"; gene_status "KNOWN"; gene_name "PDIA3"; transcript_status "NOVEL"; transcript_name "ENCODEHT000232199"; exon_number "5"; exon_id "ENSE00003488413.1"; talon_gene "41069"; talon_transcript "232199"; talon_exon "663771"; ccdsid "CCDS10101.1"; exon_status "KNOWN"; level "2"; protein_id "ENSP00000300289.5"; source "HAVANA"; tag "CCDS";
chr15	HAVANA	exon	43765450	43765566	.	+	.	gene_id "ENSG00000167004.12"; transcript_id "ENCODEHT000232199"; gene_type "protein_coding"; gene_status "KNOWN"; gene_name "PDIA3"; transcript_status "NOVEL"; transcript_name "ENCODEHT000232199"; exon_number "6"; exon_id "ENSE00003623036.1"; talon_gene "41069"; talon_transcript "232199"; talon_exon "663773"; ccdsid "CCDS10101.1"; exon_status "KNOWN"; level "2"; protein_id "ENSP00000300289.5"; source "HAVANA"; tag "CCDS";
chr15	HAVANA	exon	43765887	43766012	.	+	.	gene_id "ENSG00000167004.12"; transcript_id "ENCODEHT000232199"; gene_type "protein_coding"; gene_status "KNOWN"; gene_name "PDIA3"; transcript_status "NOVEL"; transcript_name "ENCODEHT000232199"; exon_number "7"; exon_id "ENSE00003653611.1"; talon_gene "41069"; talon_transcript "232199"; talon_exon "663775"; ccdsid "CCDS10101.1"; exon_status "KNOWN"; level "2"; protein_id "ENSP00000300289.5"; source "HAVANA"; tag "CCDS";
chr15	TALON	exon	43766728	43767352	.	+	.	gene_id "ENSG00000167004.12"; transcript_id "ENCODEHT000232199"; gene_type "protein_coding"; gene_status "KNOWN"; gene_name "PDIA3"; transcript_status "NOVEL"; transcript_name "ENCODEHT000232199"; exon_number "8"; exon_id "981655"; talon_gene "41069"; talon_transcript "232199"; talon_exon "981655"; exon_status "NOVEL";
chr15	TALON	transcript	43753824	43771545	.	+	.	gene_id "ENSG00000167004.12"; transcript_id "ENCODEHT000235732"; gene_name "PDIA3"; gene_status "KNOWN"; gene_type "protein_coding"; transcript_status "NOVEL"; transcript_name "ENCODEHT000235732"; talon_gene "41069"; talon_transcript "235732"; ISM-suffix_to_IDs "142341,142344,234646,235505,235690"; ISM-suffix_transcript "TRUE"; ISM_to_IDs "142341,142344,232845,233795,234646,235505,235690"; ISM_transcript "TRUE";
chr15	HAVANA	exon	43753824	43753902	.	+	.	gene_id "ENSG00000167004.12"; transcript_id "ENCODEHT000235732"; gene_type "protein_coding"; gene_status "KNOWN"; gene_name "PDIA3"; transcript_status "NOVEL"; transcript_name "ENCODEHT000235732"; exon_number "1"; exon_id "ENSE00003561751.1"; talon_gene "41069"; talon_transcript "235732"; talon_exon "663765"; ccdsid "CCDS10101.1"; exon_status "KNOWN"; level "2"; protein_id "ENSP00000300289.5"; source "HAVANA"; tag "CCDS";
chr15	HAVANA	exon	43756649	43756766	.	+	.	gene_id "ENSG00000167004.12"; transcript_id "ENCODEHT000235732"; gene_type "protein_coding"; gene_status "KNOWN"; gene_name "PDIA3"; transcript_status "NOVEL"; transcript_name "ENCODEHT000235732"; exon_number "2"; exon_id "ENSE00003550998.1"; talon_gene "41069"; talon_transcript "235732"; talon_exon "663767"; ccdsid "CCDS10101.1"; exon_status "KNOWN"; level "2"; protein_id "ENSP00000300289.5"; source "HAVANA"; tag "CCDS";
chr15	HAVANA	exon	43761424	43761531	.	+	.	gene_id "ENSG00000167004.12"; transcript_id "ENCODEHT000235732"; gene_type "protein_coding"; gene_status "KNOWN"; gene_name "PDIA3"; transcript_status "NOVEL"; transcript_name "ENCODEHT000235732"; exon_number "3"; exon_id "ENSE00003534718.1"; talon_gene "41069"; talon_transcript "235732"; talon_exon "663769"; ccdsid "CCDS10101.1"; exon_status "KNOWN"; level "2"; protein_id "ENSP00000300289.5"; source "HAVANA"; tag "CCDS";
chr15	HAVANA	exon	43763077	43763206	.	+	.	gene_id "ENSG00000167004.12"; transcript_id "ENCODEHT000235732"; gene_type "protein_coding"; gene_status "KNOWN"; gene_name "PDIA3"; transcript_status "NOVEL"; transcript_name "ENCODEHT000235732"; exon_number "4"; exon_id "ENSE00003488413.1"; talon_gene "41069"; talon_transcript "235732"; talon_exon "663771"; ccdsid "CCDS10101.1"; exon_status "KNOWN"; level "2"; protein_id "ENSP00000300289.5"; source "HAVANA"; tag "CCDS";
chr15	HAVANA	exon	43765450	43765566	.	+	.	gene_id "ENSG00000167004.12"; transcript_id "ENCODEHT000235732"; gene_type "protein_coding"; gene_status "KNOWN"; gene_name "PDIA3"; transcript_status "NOVEL"; transcript_name "ENCODEHT000235732"; exon_number "5"; exon_id "ENSE00003623036.1"; talon_gene "41069"; talon_transcript "235732"; talon_exon "663773"; ccdsid "CCDS10101.1"; exon_status "KNOWN"; level "2"; protein_id "ENSP00000300289.5"; source "HAVANA"; tag "CCDS";
chr15	HAVANA	exon	43765887	43766012	.	+	.	gene_id "ENSG00000167004.12"; transcript_id "ENCODEHT000235732"; gene_type "protein_coding"; gene_status "KNOWN"; gene_name "PDIA3"; transcript_status "NOVEL"; transcript_name "ENCODEHT000235732"; exon_number "6"; exon_id "ENSE00003653611.1"; talon_gene "41069"; talon_transcript "235732"; talon_exon "663775"; ccdsid "CCDS10101.1"; exon_status "KNOWN"; level "2"; protein_id "ENSP00000300289.5"; source "HAVANA"; tag "CCDS";
chr15	HAVANA	exon	43766728	43766910	.	+	.	gene_id "ENSG00000167004.12"; transcript_id "ENCODEHT000235732"; gene_type "protein_coding"; gene_status "KNOWN"; gene_name "PDIA3"; transcript_status "NOVEL"; transcript_name "ENCODEHT000235732"; exon_number "7"; exon_id "ENSE00003530840.1"; talon_gene "41069"; talon_transcript "235732"; talon_exon "663777"; ccdsid "CCDS10101.1"; exon_status "KNOWN"; level "2"; protein_id "ENSP00000300289.5"; source "HAVANA"; tag "CCDS";
chr15	HAVANA	exon	43768489	43768597	.	+	.	gene_id "ENSG00000167004.12"; transcript_id "ENCODEHT000235732"; gene_type "protein_coding"; gene_status "KNOWN"; gene_name "PDIA3"; transcript_status "NOVEL"; transcript_name "ENCODEHT000235732"; exon_number "8"; exon_id "ENSE00003555553.1"; talon_gene "41069"; talon_transcript "235732"; talon_exon "663779"; ccdsid "CCDS10101.1"; exon_status "KNOWN"; level "2"; protein_id "ENSP00000300289.5"; source "HAVANA"; tag "CCDS";
chr15	HAVANA	exon	43769518	43769646	.	+	.	gene_id "ENSG00000167004.12"; transcript_id "ENCODEHT000235732"; gene_type "protein_coding"; gene_status "KNOWN"; gene_name "PDIA3"; transcript_status "NOVEL"; transcript_name "ENCODEHT000235732"; exon_number "9"; exon_id "ENSE00003617153.1"; talon_gene "41069"; talon_transcript "235732"; talon_exon "663781"; ccdsid "CCDS10101.1"; exon_status "KNOWN"; level "2"; protein_id "ENSP00000300289.5"; source "HAVANA"; tag "CCDS";
chr15	HAVANA	exon	43770250	43770329	.	+	.	gene_id "ENSG00000167004.12"; transcript_id "ENCODEHT000235732"; gene_type "protein_coding"; gene_status "KNOWN"; gene_name "PDIA3"; transcript_status "NOVEL"; transcript_name "ENCODEHT000235732"; exon_number "10"; exon_id "ENSE00003517848.1"; talon_gene "41069"; talon_transcript "235732"; talon_exon "663783"; ccdsid "CCDS10101.1"; exon_status "KNOWN"; level "2"; protein_id "ENSP00000300289.5"; source "HAVANA"; tag "CCDS";
chr15	HAVANA	exon	43770523	43770580	.	+	.	gene_id "ENSG00000167004.12"; transcript_id "ENCODEHT000235732"; gene_type "protein_coding"; gene_status "KNOWN"; gene_name "PDIA3"; transcript_status "NOVEL"; transcript_name "ENCODEHT000235732"; exon_number "11"; exon_id "ENSE00003522564.1"; talon_gene "41069"; talon_transcript "235732"; talon_exon "663785"; ccdsid "CCDS10101.1"; exon_status "KNOWN"; level "2"; protein_id "ENSP00000300289.5"; source "HAVANA"; tag "CCDS";
chr15	HAVANA	exon	43771105	43771545	.	+	.	gene_id "ENSG00000167004.12"; transcript_id "ENCODEHT000235732"; gene_type "protein_coding"; gene_status "KNOWN"; gene_name "PDIA3"; transcript_status "NOVEL"; transcript_name "ENCODEHT000235732"; exon_number "12"; exon_id "ENSE00001513979.2"; talon_gene "41069"; talon_transcript "235732"; talon_exon "663798"; exon_status "KNOWN"; level "2"; protein_id "ENSP00000398005.1"; source "HAVANA";
chr15	TALON	transcript	43756649	43771545	.	+	.	gene_id "ENSG00000167004.12"; transcript_id "ENCODEHT000235768"; gene_name "PDIA3"; gene_status "KNOWN"; gene_type "protein_coding"; transcript_status "NOVEL"; transcript_name "ENCODEHT000235768"; talon_gene "41069"; talon_transcript "235768"; ISM-suffix_to_IDs "142341,142344,232786,232936,234646,235505,235521,235690,235732"; ISM-suffix_transcript "TRUE"; ISM_to_IDs "142341,142344,232786,232845,232936,233795,234646,235505,235521,235690,235732"; ISM_transcript "TRUE";
chr15	HAVANA	exon	43756649	43756766	.	+	.	gene_id "ENSG00000167004.12"; transcript_id "ENCODEHT000235768"; gene_type "protein_coding"; gene_status "KNOWN"; gene_name "PDIA3"; transcript_status "NOVEL"; transcript_name "ENCODEHT000235768"; exon_number "1"; exon_id "ENSE00003550998.1"; talon_gene "41069"; talon_transcript "235768"; talon_exon "663767"; ccdsid "CCDS10101.1"; exon_status "KNOWN"; level "2"; protein_id "ENSP00000300289.5"; source "HAVANA"; tag "CCDS";
chr15	HAVANA	exon	43761424	43761531	.	+	.	gene_id "ENSG00000167004.12"; transcript_id "ENCODEHT000235768"; gene_type "protein_coding"; gene_status "KNOWN"; gene_name "PDIA3"; transcript_status "NOVEL"; transcript_name "ENCODEHT000235768"; exon_number "2"; exon_id "ENSE00003534718.1"; talon_gene "41069"; talon_transcript "235768"; talon_exon "663769"; ccdsid "CCDS10101.1"; exon_status "KNOWN"; level "2"; protein_id "ENSP00000300289.5"; source "HAVANA"; tag "CCDS";
chr15	HAVANA	exon	43763077	43763206	.	+	.	gene_id "ENSG00000167004.12"; transcript_id "ENCODEHT000235768"; gene_type "protein_coding"; gene_status "KNOWN"; gene_name "PDIA3"; transcript_status "NOVEL"; transcript_name "ENCODEHT000235768"; exon_number "3"; exon_id "ENSE00003488413.1"; talon_gene "41069"; talon_transcript "235768"; talon_exon "663771"; ccdsid "CCDS10101.1"; exon_status "KNOWN"; level "2"; protein_id "ENSP00000300289.5"; source "HAVANA"; tag "CCDS";
chr15	HAVANA	exon	43765450	43765566	.	+	.	gene_id "ENSG00000167004.12"; transcript_id "ENCODEHT000235768"; gene_type "protein_coding"; gene_status "KNOWN"; gene_name "PDIA3"; transcript_status "NOVEL"; transcript_name "ENCODEHT000235768"; exon_number "4"; exon_id "ENSE00003623036.1"; talon_gene "41069"; talon_transcript "235768"; talon_exon "663773"; ccdsid "CCDS10101.1"; exon_status "KNOWN"; level "2"; protein_id "ENSP00000300289.5"; source "HAVANA"; tag "CCDS";
chr15	HAVANA	exon	43765887	43766012	.	+	.	gene_id "ENSG00000167004.12"; transcript_id "ENCODEHT000235768"; gene_type "protein_coding"; gene_status "KNOWN"; gene_name "PDIA3"; transcript_status "NOVEL"; transcript_name "ENCODEHT000235768"; exon_number "5"; exon_id "ENSE00003653611.1"; talon_gene "41069"; talon_transcript "235768"; talon_exon "663775"; ccdsid "CCDS10101.1"; exon_status "KNOWN"; level "2"; protein_id "ENSP00000300289.5"; source "HAVANA"; tag "CCDS";
chr15	HAVANA	exon	43766728	43766910	.	+	.	gene_id "ENSG00000167004.12"; transcript_id "ENCODEHT000235768"; gene_type "protein_coding"; gene_status "KNOWN"; gene_name "PDIA3"; transcript_status "NOVEL"; transcript_name "ENCODEHT000235768"; exon_number "6"; exon_id "ENSE00003530840.1"; talon_gene "41069"; talon_transcript "235768"; talon_exon "663777"; ccdsid "CCDS10101.1"; exon_status "KNOWN"; level "2"; protein_id "ENSP00000300289.5"; source "HAVANA"; tag "CCDS";
chr15	HAVANA	exon	43768489	43768597	.	+	.	gene_id "ENSG00000167004.12"; transcript_id "ENCODEHT000235768"; gene_type "protein_coding"; gene_status "KNOWN"; gene_name "PDIA3"; transcript_status "NOVEL"; transcript_name "ENCODEHT000235768"; exon_number "7"; exon_id "ENSE00003555553.1"; talon_gene "41069"; talon_transcript "235768"; talon_exon "663779"; ccdsid "CCDS10101.1"; exon_status "KNOWN"; level "2"; protein_id "ENSP00000300289.5"; source "HAVANA"; tag "CCDS";
chr15	HAVANA	exon	43769518	43769646	.	+	.	gene_id "ENSG00000167004.12"; transcript_id "ENCODEHT000235768"; gene_type "protein_coding"; gene_status "KNOWN"; gene_name "PDIA3"; transcript_status "NOVEL"; transcript_name "ENCODEHT000235768"; exon_number "8"; exon_id "ENSE00003617153.1"; talon_gene "41069"; talon_transcript "235768"; talon_exon "663781"; ccdsid "CCDS10101.1"; exon_status "KNOWN"; level "2"; protein_id "ENSP00000300289.5"; source "HAVANA"; tag "CCDS";
chr15	HAVANA	exon	43770250	43770329	.	+	.	gene_id "ENSG00000167004.12"; transcript_id "ENCODEHT000235768"; gene_type "protein_coding"; gene_status "KNOWN"; gene_name "PDIA3"; transcript_status "NOVEL"; transcript_name "ENCODEHT000235768"; exon_number "9"; exon_id "ENSE00003517848.1"; talon_gene "41069"; talon_transcript "235768"; talon_exon "663783"; ccdsid "CCDS10101.1"; exon_status "KNOWN"; level "2"; protein_id "ENSP00000300289.5"; source "HAVANA"; tag "CCDS";
chr15	HAVANA	exon	43770523	43770580	.	+	.	gene_id "ENSG00000167004.12"; transcript_id "ENCODEHT000235768"; gene_type "protein_coding"; gene_status "KNOWN"; gene_name "PDIA3"; transcript_status "NOVEL"; transcript_name "ENCODEHT000235768"; exon_number "10"; exon_id "ENSE00003522564.1"; talon_gene "41069"; talon_transcript "235768"; talon_exon "663785"; ccdsid "CCDS10101.1"; exon_status "KNOWN"; level "2"; protein_id "ENSP00000300289.5"; source "HAVANA"; tag "CCDS";
chr15	HAVANA	exon	43771105	43771545	.	+	.	gene_id "ENSG00000167004.12"; transcript_id "ENCODEHT000235768"; gene_type "protein_coding"; gene_status "KNOWN"; gene_name "PDIA3"; transcript_status "NOVEL"; transcript_name "ENCODEHT000235768"; exon_number "11"; exon_id "ENSE00001513979.2"; talon_gene "41069"; talon_transcript "235768"; talon_exon "663798"; exon_status "KNOWN"; level "2"; protein_id "ENSP00000398005.1"; source "HAVANA";
chr15	TALON	transcript	43763077	43771545	.	+	.	gene_id "ENSG00000167004.12"; transcript_id "ENCODEHT000235805"; gene_name "PDIA3"; gene_status "KNOWN"; gene_type "protein_coding"; transcript_status "NOVEL"; transcript_name "ENCODEHT000235805"; talon_gene "41069"; talon_transcript "235805"; ISM-suffix_to_IDs "142341,142344,232124,232745,232786,232878,232936,233973,234646,234836,235505,235521,235690,235732,235744,235768,235773,235786,235787"; ISM-suffix_transcript "TRUE"; ISM_to_IDs "142341,142344,232124,232745,232786,232845,232878,232936,233795,233973,234646,234836,235505,235521,235690,235732,235744,235768,235773,235786,235787"; ISM_transcript "TRUE";
chr15	HAVANA	exon	43763077	43763206	.	+	.	gene_id "ENSG00000167004.12"; transcript_id "ENCODEHT000235805"; gene_type "protein_coding"; gene_status "KNOWN"; gene_name "PDIA3"; transcript_status "NOVEL"; transcript_name "ENCODEHT000235805"; exon_number "1"; exon_id "ENSE00003488413.1"; talon_gene "41069"; talon_transcript "235805"; talon_exon "663771"; ccdsid "CCDS10101.1"; exon_status "KNOWN"; level "2"; protein_id "ENSP00000300289.5"; source "HAVANA"; tag "CCDS";
chr15	HAVANA	exon	43765450	43765566	.	+	.	gene_id "ENSG00000167004.12"; transcript_id "ENCODEHT000235805"; gene_type "protein_coding"; gene_status "KNOWN"; gene_name "PDIA3"; transcript_status "NOVEL"; transcript_name "ENCODEHT000235805"; exon_number "2"; exon_id "ENSE00003623036.1"; talon_gene "41069"; talon_transcript "235805"; talon_exon "663773"; ccdsid "CCDS10101.1"; exon_status "KNOWN"; level "2"; protein_id "ENSP00000300289.5"; source "HAVANA"; tag "CCDS";
chr15	HAVANA	exon	43765887	43766012	.	+	.	gene_id "ENSG00000167004.12"; transcript_id "ENCODEHT000235805"; gene_type "protein_coding"; gene_status "KNOWN"; gene_name "PDIA3"; transcript_status "NOVEL"; transcript_name "ENCODEHT000235805"; exon_number "3"; exon_id "ENSE00003653611.1"; talon_gene "41069"; talon_transcript "235805"; talon_exon "663775"; ccdsid "CCDS10101.1"; exon_status "KNOWN"; level "2"; protein_id "ENSP00000300289.5"; source "HAVANA"; tag "CCDS";
chr15	HAVANA	exon	43766728	43766910	.	+	.	gene_id "ENSG00000167004.12"; transcript_id "ENCODEHT000235805"; gene_type "protein_coding"; gene_status "KNOWN"; gene_name "PDIA3"; transcript_status "NOVEL"; transcript_name "ENCODEHT000235805"; exon_number "4"; exon_id "ENSE00003530840.1"; talon_gene "41069"; talon_transcript "235805"; talon_exon "663777"; ccdsid "CCDS10101.1"; exon_status "KNOWN"; level "2"; protein_id "ENSP00000300289.5"; source "HAVANA"; tag "CCDS";
chr15	HAVANA	exon	43768489	43768597	.	+	.	gene_id "ENSG00000167004.12"; transcript_id "ENCODEHT000235805"; gene_type "protein_coding"; gene_status "KNOWN"; gene_name "PDIA3"; transcript_status "NOVEL"; transcript_name "ENCODEHT000235805"; exon_number "5"; exon_id "ENSE00003555553.1"; talon_gene "41069"; talon_transcript "235805"; talon_exon "663779"; ccdsid "CCDS10101.1"; exon_status "KNOWN"; level "2"; protein_id "ENSP00000300289.5"; source "HAVANA"; tag "CCDS";
chr15	HAVANA	exon	43769518	43769646	.	+	.	gene_id "ENSG00000167004.12"; transcript_id "ENCODEHT000235805"; gene_type "protein_coding"; gene_status "KNOWN"; gene_name "PDIA3"; transcript_status "NOVEL"; transcript_name "ENCODEHT000235805"; exon_number "6"; exon_id "ENSE00003617153.1"; talon_gene "41069"; talon_transcript "235805"; talon_exon "663781"; ccdsid "CCDS10101.1"; exon_status "KNOWN"; level "2"; protein_id "ENSP00000300289.5"; source "HAVANA"; tag "CCDS";
chr15	HAVANA	exon	43770250	43770329	.	+	.	gene_id "ENSG00000167004.12"; transcript_id "ENCODEHT000235805"; gene_type "protein_coding"; gene_status "KNOWN"; gene_name "PDIA3"; transcript_status "NOVEL"; transcript_name "ENCODEHT000235805"; exon_number "7"; exon_id "ENSE00003517848.1"; talon_gene "41069"; talon_transcript "235805"; talon_exon "663783"; ccdsid "CCDS10101.1"; exon_status "KNOWN"; level "2"; protein_id "ENSP00000300289.5"; source "HAVANA"; tag "CCDS";
chr15	HAVANA	exon	43770523	43770580	.	+	.	gene_id "ENSG00000167004.12"; transcript_id "ENCODEHT000235805"; gene_type "protein_coding"; gene_status "KNOWN"; gene_name "PDIA3"; transcript_status "NOVEL"; transcript_name "ENCODEHT000235805"; exon_number "8"; exon_id "ENSE00003522564.1"; talon_gene "41069"; talon_transcript "235805"; talon_exon "663785"; ccdsid "CCDS10101.1"; exon_status "KNOWN"; level "2"; protein_id "ENSP00000300289.5"; source "HAVANA"; tag "CCDS";
chr15	HAVANA	exon	43771105	43771545	.	+	.	gene_id "ENSG00000167004.12"; transcript_id "ENCODEHT000235805"; gene_type "protein_coding"; gene_status "KNOWN"; gene_name "PDIA3"; transcript_status "NOVEL"; transcript_name "ENCODEHT000235805"; exon_number "9"; exon_id "ENSE00001513979.2"; talon_gene "41069"; talon_transcript "235805"; talon_exon "663798"; exon_status "KNOWN"; level "2"; protein_id "ENSP00000398005.1"; source "HAVANA";
chr15	TALON	transcript	43765450	43771545	.	+	.	gene_id "ENSG00000167004.12"; transcript_id "ENCODEHT000235882"; gene_name "PDIA3"; gene_status "KNOWN"; gene_type "protein_coding"; transcript_status "NOVEL"; transcript_name "ENCODEHT000235882"; talon_gene "41069"; talon_transcript "235882"; ISM-suffix_to_IDs "142341,142344,232124,232163,232196,232745,232786,232811,232878,232936,232949,233973,234646,234836,235277,235505,235521,235532,235690,235732,235744,235766,235768,235773,235786,235787,235794,235805,235832"; ISM-suffix_transcript "TRUE"; ISM_to_IDs "142341,142344,232124,232163,232196,232745,232786,232811,232845,232878,232936,232949,233795,233973,234646,234836,235277,235505,235521,235532,235690,235732,235744,235766,235768,235773,235786,235787,235794,235805,235832"; ISM_transcript "TRUE";
chr15	HAVANA	exon	43765450	43765566	.	+	.	gene_id "ENSG00000167004.12"; transcript_id "ENCODEHT000235882"; gene_type "protein_coding"; gene_status "KNOWN"; gene_name "PDIA3"; transcript_status "NOVEL"; transcript_name "ENCODEHT000235882"; exon_number "1"; exon_id "ENSE00003623036.1"; talon_gene "41069"; talon_transcript "235882"; talon_exon "663773"; ccdsid "CCDS10101.1"; exon_status "KNOWN"; level "2"; protein_id "ENSP00000300289.5"; source "HAVANA"; tag "CCDS";
chr15	HAVANA	exon	43765887	43766012	.	+	.	gene_id "ENSG00000167004.12"; transcript_id "ENCODEHT000235882"; gene_type "protein_coding"; gene_status "KNOWN"; gene_name "PDIA3"; transcript_status "NOVEL"; transcript_name "ENCODEHT000235882"; exon_number "2"; exon_id "ENSE00003653611.1"; talon_gene "41069"; talon_transcript "235882"; talon_exon "663775"; ccdsid "CCDS10101.1"; exon_status "KNOWN"; level "2"; protein_id "ENSP00000300289.5"; source "HAVANA"; tag "CCDS";
chr15	HAVANA	exon	43766728	43766910	.	+	.	gene_id "ENSG00000167004.12"; transcript_id "ENCODEHT000235882"; gene_type "protein_coding"; gene_status "KNOWN"; gene_name "PDIA3"; transcript_status "NOVEL"; transcript_name "ENCODEHT000235882"; exon_number "3"; exon_id "ENSE00003530840.1"; talon_gene "41069"; talon_transcript "235882"; talon_exon "663777"; ccdsid "CCDS10101.1"; exon_status "KNOWN"; level "2"; protein_id "ENSP00000300289.5"; source "HAVANA"; tag "CCDS";
chr15	HAVANA	exon	43768489	43768597	.	+	.	gene_id "ENSG00000167004.12"; transcript_id "ENCODEHT000235882"; gene_type "protein_coding"; gene_status "KNOWN"; gene_name "PDIA3"; transcript_status "NOVEL"; transcript_name "ENCODEHT000235882"; exon_number "4"; exon_id "ENSE00003555553.1"; talon_gene "41069"; talon_transcript "235882"; talon_exon "663779"; ccdsid "CCDS10101.1"; exon_status "KNOWN"; level "2"; protein_id "ENSP00000300289.5"; source "HAVANA"; tag "CCDS";
chr15	HAVANA	exon	43769518	43769646	.	+	.	gene_id "ENSG00000167004.12"; transcript_id "ENCODEHT000235882"; gene_type "protein_coding"; gene_status "KNOWN"; gene_name "PDIA3"; transcript_status "NOVEL"; transcript_name "ENCODEHT000235882"; exon_number "5"; exon_id "ENSE00003617153.1"; talon_gene "41069"; talon_transcript "235882"; talon_exon "663781"; ccdsid "CCDS10101.1"; exon_status "KNOWN"; level "2"; protein_id "ENSP00000300289.5"; source "HAVANA"; tag "CCDS";
chr15	HAVANA	exon	43770250	43770329	.	+	.	gene_id "ENSG00000167004.12"; transcript_id "ENCODEHT000235882"; gene_type "protein_coding"; gene_status "KNOWN"; gene_name "PDIA3"; transcript_status "NOVEL"; transcript_name "ENCODEHT000235882"; exon_number "6"; exon_id "ENSE00003517848.1"; talon_gene "41069"; talon_transcript "235882"; talon_exon "663783"; ccdsid "CCDS10101.1"; exon_status "KNOWN"; level "2"; protein_id "ENSP00000300289.5"; source "HAVANA"; tag "CCDS";
chr15	HAVANA	exon	43770523	43770580	.	+	.	gene_id "ENSG00000167004.12"; transcript_id "ENCODEHT000235882"; gene_type "protein_coding"; gene_status "KNOWN"; gene_name "PDIA3"; transcript_status "NOVEL"; transcript_name "ENCODEHT000235882"; exon_number "7"; exon_id "ENSE00003522564.1"; talon_gene "41069"; talon_transcript "235882"; talon_exon "663785"; ccdsid "CCDS10101.1"; exon_status "KNOWN"; level "2"; protein_id "ENSP00000300289.5"; source "HAVANA"; tag "CCDS";
chr15	HAVANA	exon	43771105	43771545	.	+	.	gene_id "ENSG00000167004.12"; transcript_id "ENCODEHT000235882"; gene_type "protein_coding"; gene_status "KNOWN"; gene_name "PDIA3"; transcript_status "NOVEL"; transcript_name "ENCODEHT000235882"; exon_number "8"; exon_id "ENSE00001513979.2"; talon_gene "41069"; talon_transcript "235882"; talon_exon "663798"; exon_status "KNOWN"; level "2"; protein_id "ENSP00000398005.1"; source "HAVANA";
chr15	TALON	transcript	43765887	43771545	.	+	.	gene_id "ENSG00000167004.12"; transcript_id "ENCODEHT000235931"; gene_name "PDIA3"; gene_status "KNOWN"; gene_type "protein_coding"; transcript_status "NOVEL"; transcript_name "ENCODEHT000235931"; talon_gene "41069"; talon_transcript "235931"; ISM-suffix_to_IDs "142341,142344,232124,232163,232196,232745,232786,232811,232816,232817,232878,232936,232949,233043,233973,234646,234836,235165,235178,235277,235505,235521,235532,235690,235732,235744,235766,235768,235773,235786,235787,235794,235805,235832,235882"; ISM-suffix_transcript "TRUE"; ISM_to_IDs "142341,142344,232124,232163,232196,232745,232786,232811,232816,232817,232845,232878,232936,232949,233043,233795,233973,234646,234836,235165,235178,235277,235505,235521,235532,235690,235732,235744,235766,235768,235773,235786,235787,235794,235805,235832,235882"; ISM_transcript "TRUE";
chr15	HAVANA	exon	43765887	43766012	.	+	.	gene_id "ENSG00000167004.12"; transcript_id "ENCODEHT000235931"; gene_type "protein_coding"; gene_status "KNOWN"; gene_name "PDIA3"; transcript_status "NOVEL"; transcript_name "ENCODEHT000235931"; exon_number "1"; exon_id "ENSE00003653611.1"; talon_gene "41069"; talon_transcript "235931"; talon_exon "663775"; ccdsid "CCDS10101.1"; exon_status "KNOWN"; level "2"; protein_id "ENSP00000300289.5"; source "HAVANA"; tag "CCDS";
chr15	HAVANA	exon	43766728	43766910	.	+	.	gene_id "ENSG00000167004.12"; transcript_id "ENCODEHT000235931"; gene_type "protein_coding"; gene_status "KNOWN"; gene_name "PDIA3"; transcript_status "NOVEL"; transcript_name "ENCODEHT000235931"; exon_number "2"; exon_id "ENSE00003530840.1"; talon_gene "41069"; talon_transcript "235931"; talon_exon "663777"; ccdsid "CCDS10101.1"; exon_status "KNOWN"; level "2"; protein_id "ENSP00000300289.5"; source "HAVANA"; tag "CCDS";
chr15	HAVANA	exon	43768489	43768597	.	+	.	gene_id "ENSG00000167004.12"; transcript_id "ENCODEHT000235931"; gene_type "protein_coding"; gene_status "KNOWN"; gene_name "PDIA3"; transcript_status "NOVEL"; transcript_name "ENCODEHT000235931"; exon_number "3"; exon_id "ENSE00003555553.1"; talon_gene "41069"; talon_transcript "235931"; talon_exon "663779"; ccdsid "CCDS10101.1"; exon_status "KNOWN"; level "2"; protein_id "ENSP00000300289.5"; source "HAVANA"; tag "CCDS";
chr15	HAVANA	exon	43769518	43769646	.	+	.	gene_id "ENSG00000167004.12"; transcript_id "ENCODEHT000235931"; gene_type "protein_coding"; gene_status "KNOWN"; gene_name "PDIA3"; transcript_status "NOVEL"; transcript_name "ENCODEHT000235931"; exon_number "4"; exon_id "ENSE00003617153.1"; talon_gene "41069"; talon_transcript "235931"; talon_exon "663781"; ccdsid "CCDS10101.1"; exon_status "KNOWN"; level "2"; protein_id "ENSP00000300289.5"; source "HAVANA"; tag "CCDS";
chr15	HAVANA	exon	43770250	43770329	.	+	.	gene_id "ENSG00000167004.12"; transcript_id "ENCODEHT000235931"; gene_type "protein_coding"; gene_status "KNOWN"; gene_name "PDIA3"; transcript_status "NOVEL"; transcript_name "ENCODEHT000235931"; exon_number "5"; exon_id "ENSE00003517848.1"; talon_gene "41069"; talon_transcript "235931"; talon_exon "663783"; ccdsid "CCDS10101.1"; exon_status "KNOWN"; level "2"; protein_id "ENSP00000300289.5"; source "HAVANA"; tag "CCDS";
chr15	HAVANA	exon	43770523	43770580	.	+	.	gene_id "ENSG00000167004.12"; transcript_id "ENCODEHT000235931"; gene_type "protein_coding"; gene_status "KNOWN"; gene_name "PDIA3"; transcript_status "NOVEL"; transcript_name "ENCODEHT000235931"; exon_number "6"; exon_id "ENSE00003522564.1"; talon_gene "41069"; talon_transcript "235931"; talon_exon "663785"; ccdsid "CCDS10101.1"; exon_status "KNOWN"; level "2"; protein_id "ENSP00000300289.5"; source "HAVANA"; tag "CCDS";
chr15	HAVANA	exon	43771105	43771545	.	+	.	gene_id "ENSG00000167004.12"; transcript_id "ENCODEHT000235931"; gene_type "protein_coding"; gene_status "KNOWN"; gene_name "PDIA3"; transcript_status "NOVEL"; transcript_name "ENCODEHT000235931"; exon_number "7"; exon_id "ENSE00001513979.2"; talon_gene "41069"; talon_transcript "235931"; talon_exon "663798"; exon_status "KNOWN"; level "2"; protein_id "ENSP00000398005.1"; source "HAVANA";
chr15	TALON	transcript	43766728	43771545	.	+	.	gene_id "ENSG00000167004.12"; transcript_id "ENCODEHT000236003"; gene_name "PDIA3"; gene_status "KNOWN"; gene_type "protein_coding"; transcript_status "NOVEL"; transcript_name "ENCODEHT000236003"; talon_gene "41069"; talon_transcript "236003"; ISM-suffix_to_IDs "142341,142344,232124,232163,232196,232365,232745,232786,232800,232811,232816,232817,232878,232936,232949,233043,233973,234646,234836,235165,235178,235277,235289,235505,235521,235532,235690,235732,235744,235766,235768,235773,235786,235787,235794,235805,235832,235882,235931"; ISM-suffix_transcript "TRUE"; ISM_to_IDs "142341,142344,232124,232163,232196,232365,232745,232786,232800,232811,232816,232817,232845,232878,232936,232949,233043,233795,233973,234646,234836,235165,235178,235277,235289,235505,235521,235532,235690,235732,235744,235766,235768,235773,235786,235787,235794,235805,235832,235882,235931"; ISM_transcript "TRUE";
chr15	HAVANA	exon	43766728	43766910	.	+	.	gene_id "ENSG00000167004.12"; transcript_id "ENCODEHT000236003"; gene_type "protein_coding"; gene_status "KNOWN"; gene_name "PDIA3"; transcript_status "NOVEL"; transcript_name "ENCODEHT000236003"; exon_number "1"; exon_id "ENSE00003530840.1"; talon_gene "41069"; talon_transcript "236003"; talon_exon "663777"; ccdsid "CCDS10101.1"; exon_status "KNOWN"; level "2"; protein_id "ENSP00000300289.5"; source "HAVANA"; tag "CCDS";
chr15	HAVANA	exon	43768489	43768597	.	+	.	gene_id "ENSG00000167004.12"; transcript_id "ENCODEHT000236003"; gene_type "protein_coding"; gene_status "KNOWN"; gene_name "PDIA3"; transcript_status "NOVEL"; transcript_name "ENCODEHT000236003"; exon_number "2"; exon_id "ENSE00003555553.1"; talon_gene "41069"; talon_transcript "236003"; talon_exon "663779"; ccdsid "CCDS10101.1"; exon_status "KNOWN"; level "2"; protein_id "ENSP00000300289.5"; source "HAVANA"; tag "CCDS";
chr15	HAVANA	exon	43769518	43769646	.	+	.	gene_id "ENSG00000167004.12"; transcript_id "ENCODEHT000236003"; gene_type "protein_coding"; gene_status "KNOWN"; gene_name "PDIA3"; transcript_status "NOVEL"; transcript_name "ENCODEHT000236003"; exon_number "3"; exon_id "ENSE00003617153.1"; talon_gene "41069"; talon_transcript "236003"; talon_exon "663781"; ccdsid "CCDS10101.1"; exon_status "KNOWN"; level "2"; protein_id "ENSP00000300289.5"; source "HAVANA"; tag "CCDS";
chr15	HAVANA	exon	43770250	43770329	.	+	.	gene_id "ENSG00000167004.12"; transcript_id "ENCODEHT000236003"; gene_type "protein_coding"; gene_status "KNOWN"; gene_name "PDIA3"; transcript_status "NOVEL"; transcript_name "ENCODEHT000236003"; exon_number "4"; exon_id "ENSE00003517848.1"; talon_gene "41069"; talon_transcript "236003"; talon_exon "663783"; ccdsid "CCDS10101.1"; exon_status "KNOWN"; level "2"; protein_id "ENSP00000300289.5"; source "HAVANA"; tag "CCDS";
chr15	HAVANA	exon	43770523	43770580	.	+	.	gene_id "ENSG00000167004.12"; transcript_id "ENCODEHT000236003"; gene_type "protein_coding"; gene_status "KNOWN"; gene_name "PDIA3"; transcript_status "NOVEL"; transcript_name "ENCODEHT000236003"; exon_number "5"; exon_id "ENSE00003522564.1"; talon_gene "41069"; talon_transcript "236003"; talon_exon "663785"; ccdsid "CCDS10101.1"; exon_status "KNOWN"; level "2"; protein_id "ENSP00000300289.5"; source "HAVANA"; tag "CCDS";
chr15	HAVANA	exon	43771105	43771545	.	+	.	gene_id "ENSG00000167004.12"; transcript_id "ENCODEHT000236003"; gene_type "protein_coding"; gene_status "KNOWN"; gene_name "PDIA3"; transcript_status "NOVEL"; transcript_name "ENCODEHT000236003"; exon_number "6"; exon_id "ENSE00001513979.2"; talon_gene "41069"; talon_transcript "236003"; talon_exon "663798"; exon_status "KNOWN"; level "2"; protein_id "ENSP00000398005.1"; source "HAVANA";
chr15	TALON	transcript	43767352	43771545	.	+	.	gene_id "ENSG00000167004.12"; transcript_id "ENCODEHT000236076"; gene_name "PDIA3"; gene_status "KNOWN"; gene_type "protein_coding"; transcript_status "NOVEL"; transcript_name "ENCODEHT000236076"; talon_gene "41069"; talon_transcript "236076"; ISM-suffix_to_IDs "142341,142344,232124,232163,232196,232365,232745,232786,232800,232811,232816,232817,232878,232936,232949,232973,233043,233973,234646,234836,235165,235178,235277,235289,235505,235521,235532,235690,235732,235744,235766,235768,235773,235786,235787,235794,235805,235832,235836,235882,235931,236003,236011"; ISM-suffix_transcript "TRUE"; ISM_to_IDs "142341,142344,232124,232163,232196,232365,232745,232786,232800,232811,232816,232817,232845,232878,232936,232949,232973,233043,233795,233973,234646,234836,235165,235178,235277,235289,235505,235521,235532,235690,235732,235744,235766,235768,235773,235786,235787,235794,235805,235832,235836,235882,235931,236003,236011"; ISM_transcript "TRUE";
chr15	TALON	exon	43767352	43768597	.	+	.	gene_id "ENSG00000167004.12"; transcript_id "ENCODEHT000236076"; gene_type "protein_coding"; gene_status "KNOWN"; gene_name "PDIA3"; transcript_status "NOVEL"; transcript_name "ENCODEHT000236076"; exon_number "1"; exon_id "985816"; talon_gene "41069"; talon_transcript "236076"; talon_exon "985816"; exon_status "NOVEL";
chr15	HAVANA	exon	43769518	43769646	.	+	.	gene_id "ENSG00000167004.12"; transcript_id "ENCODEHT000236076"; gene_type "protein_coding"; gene_status "KNOWN"; gene_name "PDIA3"; transcript_status "NOVEL"; transcript_name "ENCODEHT000236076"; exon_number "2"; exon_id "ENSE00003617153.1"; talon_gene "41069"; talon_transcript "236076"; talon_exon "663781"; ccdsid "CCDS10101.1"; exon_status "KNOWN"; level "2"; protein_id "ENSP00000300289.5"; source "HAVANA"; tag "CCDS";
chr15	HAVANA	exon	43770250	43770329	.	+	.	gene_id "ENSG00000167004.12"; transcript_id "ENCODEHT000236076"; gene_type "protein_coding"; gene_status "KNOWN"; gene_name "PDIA3"; transcript_status "NOVEL"; transcript_name "ENCODEHT000236076"; exon_number "3"; exon_id "ENSE00003517848.1"; talon_gene "41069"; talon_transcript "236076"; talon_exon "663783"; ccdsid "CCDS10101.1"; exon_status "KNOWN"; level "2"; protein_id "ENSP00000300289.5"; source "HAVANA"; tag "CCDS";
chr15	HAVANA	exon	43770523	43770580	.	+	.	gene_id "ENSG00000167004.12"; transcript_id "ENCODEHT000236076"; gene_type "protein_coding"; gene_status "KNOWN"; gene_name "PDIA3"; transcript_status "NOVEL"; transcript_name "ENCODEHT000236076"; exon_number "4"; exon_id "ENSE00003522564.1"; talon_gene "41069"; talon_transcript "236076"; talon_exon "663785"; ccdsid "CCDS10101.1"; exon_status "KNOWN"; level "2"; protein_id "ENSP00000300289.5"; source "HAVANA"; tag "CCDS";
chr15	HAVANA	exon	43771105	43771545	.	+	.	gene_id "ENSG00000167004.12"; transcript_id "ENCODEHT000236076"; gene_type "protein_coding"; gene_status "KNOWN"; gene_name "PDIA3"; transcript_status "NOVEL"; transcript_name "ENCODEHT000236076"; exon_number "5"; exon_id "ENSE00001513979.2"; talon_gene "41069"; talon_transcript "236076"; talon_exon "663798"; exon_status "KNOWN"; level "2"; protein_id "ENSP00000398005.1"; source "HAVANA";
chr15	TALON	transcript	43769518	43771545	.	+	.	gene_id "ENSG00000167004.12"; transcript_id "ENCODEHT000236099"; gene_name "PDIA3"; gene_status "KNOWN"; gene_type "protein_coding"; transcript_status "NOVEL"; transcript_name "ENCODEHT000236099"; talon_gene "41069"; talon_transcript "236099"; ISM-suffix_to_IDs "142341,142344,232124,232163,232196,232241,232365,232446,232521,232745,232786,232798,232800,232804,232811,232816,232817,232856,232878,232936,232949,232973,233043,233581,233973,234646,234770,234836,235024,235165,235178,235232,235277,235285,235289,235389,235398,235505,235521,235532,235690,235732,235738,235741,235744,235764,235766,235768,235773,235779,235786,235787,235794,235805,235825,235832,235836,235844,235882,235931,235939,235969,235997,236003,236011,236039,236076,236084,236096"; ISM-suffix_transcript "TRUE"; ISM_to_IDs "142341,142344,232124,232163,232196,232241,232365,232446,232521,232745,232786,232798,232800,232804,232811,232816,232817,232845,232856,232878,232936,232949,232973,233043,233581,233795,233973,234646,234770,234836,235024,235165,235178,235232,235277,235285,235289,235389,235398,235505,235521,235532,235690,235732,235738,235741,235744,235764,235766,235768,235773,235779,235786,235787,235794,235805,235825,235832,235836,235844,235882,235931,235939,235969,235997,236003,236011,236039,236076,236084,236096"; ISM_transcript "TRUE";
chr15	HAVANA	exon	43769518	43769646	.	+	.	gene_id "ENSG00000167004.12"; transcript_id "ENCODEHT000236099"; gene_type "protein_coding"; gene_status "KNOWN"; gene_name "PDIA3"; transcript_status "NOVEL"; transcript_name "ENCODEHT000236099"; exon_number "1"; exon_id "ENSE00003617153.1"; talon_gene "41069"; talon_transcript "236099"; talon_exon "663781"; ccdsid "CCDS10101.1"; exon_status "KNOWN"; level "2"; protein_id "ENSP00000300289.5"; source "HAVANA"; tag "CCDS";
chr15	HAVANA	exon	43770250	43770329	.	+	.	gene_id "ENSG00000167004.12"; transcript_id "ENCODEHT000236099"; gene_type "protein_coding"; gene_status "KNOWN"; gene_name "PDIA3"; transcript_status "NOVEL"; transcript_name "ENCODEHT000236099"; exon_number "2"; exon_id "ENSE00003517848.1"; talon_gene "41069"; talon_transcript "236099"; talon_exon "663783"; ccdsid "CCDS10101.1"; exon_status "KNOWN"; level "2"; protein_id "ENSP00000300289.5"; source "HAVANA"; tag "CCDS";
chr15	HAVANA	exon	43770523	43770580	.	+	.	gene_id "ENSG00000167004.12"; transcript_id "ENCODEHT000236099"; gene_type "protein_coding"; gene_status "KNOWN"; gene_name "PDIA3"; transcript_status "NOVEL"; transcript_name "ENCODEHT000236099"; exon_number "3"; exon_id "ENSE00003522564.1"; talon_gene "41069"; talon_transcript "236099"; talon_exon "663785"; ccdsid "CCDS10101.1"; exon_status "KNOWN"; level "2"; protein_id "ENSP00000300289.5"; source "HAVANA"; tag "CCDS";
chr15	HAVANA	exon	43771105	43771545	.	+	.	gene_id "ENSG00000167004.12"; transcript_id "ENCODEHT000236099"; gene_type "protein_coding"; gene_status "KNOWN"; gene_name "PDIA3"; transcript_status "NOVEL"; transcript_name "ENCODEHT000236099"; exon_number "4"; exon_id "ENSE00001513979.2"; talon_gene "41069"; talon_transcript "236099"; talon_exon "663798"; exon_status "KNOWN"; level "2"; protein_id "ENSP00000398005.1"; source "HAVANA";
chr15	HAVANA	transcript	43770283	43771545	.	+	.	gene_id "ENSG00000167004.12"; transcript_id "ENST00000497349.1"; gene_name "PDIA3"; gene_status "KNOWN"; gene_type "protein_coding"; transcript_type "retained_intron"; transcript_status "KNOWN"; transcript_name "PDIA3-206"; talon_gene "41069"; talon_transcript "142346"; havana_transcript "OTTHUMT00000133222.1"; level "2"; source "HAVANA"; transcript_support_level "2";
chr15	HAVANA	exon	43770283	43770580	.	+	.	gene_id "ENSG00000167004.12"; transcript_id "ENST00000497349.1"; gene_type "protein_coding"; gene_status "KNOWN"; gene_name "PDIA3"; transcript_type "retained_intron"; transcript_status "KNOWN"; transcript_name "PDIA3-206"; exon_number "1"; exon_id "ENSE00001878601.1"; talon_gene "41069"; talon_transcript "142346"; talon_exon "663802"; exon_status "KNOWN"; level "2"; source "HAVANA";
chr15	HAVANA	exon	43771105	43771545	.	+	.	gene_id "ENSG00000167004.12"; transcript_id "ENST00000497349.1"; gene_type "protein_coding"; gene_status "KNOWN"; gene_name "PDIA3"; transcript_type "retained_intron"; transcript_status "KNOWN"; transcript_name "PDIA3-206"; exon_number "2"; exon_id "ENSE00001513979.2"; talon_gene "41069"; talon_transcript "142346"; talon_exon "663798"; exon_status "KNOWN"; level "2"; protein_id "ENSP00000398005.1"; source "HAVANA";
chr15	TALON	transcript	43770283	43771545	.	+	.	gene_id "ENSG00000167004.12"; transcript_id "ENCODEHT000236145"; gene_name "PDIA3"; gene_status "KNOWN"; gene_type "protein_coding"; transcript_status "NOVEL"; transcript_name "ENCODEHT000236145"; talon_gene "41069"; talon_transcript "236145"; ISM-suffix_to_IDs "142341,142344,232124,232163,232196,232214,232241,232349,232365,232446,232518,232521,232745,232776,232786,232798,232800,232804,232811,232816,232817,232856,232878,232936,232949,232969,232973,233043,233581,233611,233907,233973,234646,234770,234836,234980,235024,235165,235178,235194,235232,235277,235285,235289,235389,235398,235505,235521,235532,235690,235732,235738,235741,235744,235764,235766,235768,235773,235779,235786,235787,235794,235805,235825,235832,235836,235844,235882,235931,235939,235954,235969,235997,236003,236011,236025,236039,236070,236076,236084,236094,236096,236099,236139"; ISM-suffix_transcript "TRUE"; ISM_to_IDs "142341,142344,232124,232163,232196,232214,232241,232349,232365,232446,232518,232521,232745,232776,232786,232798,232800,232804,232811,232816,232817,232845,232856,232878,232936,232949,232969,232973,233043,233581,233611,233795,233907,233973,234646,234770,234836,234980,235024,235165,235178,235194,235232,235272,235277,235285,235289,235389,235398,235505,235521,235532,235690,235732,235738,235741,235744,235764,235766,235768,235773,235779,235786,235787,235794,235805,235825,235832,235836,235844,235882,235931,235939,235954,235969,235997,236003,236011,236025,236039,236070,236076,236084,236094,236096,236099,236139"; ISM_transcript "TRUE";
chr15	TALON	exon	43770283	43770329	.	+	.	gene_id "ENSG00000167004.12"; transcript_id "ENCODEHT000236145"; gene_type "protein_coding"; gene_status "KNOWN"; gene_name "PDIA3"; transcript_status "NOVEL"; transcript_name "ENCODEHT000236145"; exon_number "1"; exon_id "985887"; talon_gene "41069"; talon_transcript "236145"; talon_exon "985887"; exon_status "NOVEL";
chr15	HAVANA	exon	43770523	43770580	.	+	.	gene_id "ENSG00000167004.12"; transcript_id "ENCODEHT000236145"; gene_type "protein_coding"; gene_status "KNOWN"; gene_name "PDIA3"; transcript_status "NOVEL"; transcript_name "ENCODEHT000236145"; exon_number "2"; exon_id "ENSE00003522564.1"; talon_gene "41069"; talon_transcript "236145"; talon_exon "663785"; ccdsid "CCDS10101.1"; exon_status "KNOWN"; level "2"; protein_id "ENSP00000300289.5"; source "HAVANA"; tag "CCDS";
chr15	HAVANA	exon	43771105	43771545	.	+	.	gene_id "ENSG00000167004.12"; transcript_id "ENCODEHT000236145"; gene_type "protein_coding"; gene_status "KNOWN"; gene_name "PDIA3"; transcript_status "NOVEL"; transcript_name "ENCODEHT000236145"; exon_number "3"; exon_id "ENSE00001513979.2"; talon_gene "41069"; talon_transcript "236145"; talon_exon "663798"; exon_status "KNOWN"; level "2"; protein_id "ENSP00000398005.1"; source "HAVANA";
chr15	TALON	transcript	43771105	43771545	.	+	.	gene_id "ENSG00000167004.12"; transcript_id "ENCODEHT000236167"; gene_name "PDIA3"; gene_status "KNOWN"; gene_type "protein_coding"; transcript_status "NOVEL"; transcript_name "ENCODEHT000236167"; talon_gene "41069"; talon_transcript "236167"; ISM_to_IDs "142344,142346,232163,232196,232214,232241,232349,232351,232365,232446,232521,232745,232786,232798,232811,232816,232817,232825,232856,232949,233581,233848,233995,234646,234836,234980,235024,235165,235178,235194,235232,235277,235285,235289,235389,235398,235505,235521,235532,235552,235580,235596,235614,235690,235732,235738,235741,235744,235764,235766,235768,235773,235779,235786,235787,235794,235805,235825,235832,235836,235844,235866,235882,235888,235901,235931,235939,235951,235954,235969,235983,235992,235997,236003,236011,236019,236025,236039,236070,236076,236084,236089,236094,236096,236099,236139,236145,236155"; ISM_transcript "TRUE";
chr15	HAVANA	exon	43771105	43771545	.	+	.	gene_id "ENSG00000167004.12"; transcript_id "ENCODEHT000236167"; gene_type "protein_coding"; gene_status "KNOWN"; gene_name "PDIA3"; transcript_status "NOVEL"; transcript_name "ENCODEHT000236167"; exon_number "1"; exon_id "ENSE00001513979.2"; talon_gene "41069"; talon_transcript "236167"; talon_exon "663798"; exon_status "KNOWN"; level "2"; protein_id "ENSP00000398005.1"; source "HAVANA";
chr15	HAVANA	gene	43772600	43776968	.	-	.	gene_id "ENSG00000128886.11"; gene_name "ELL3"; gene_status "KNOWN"; gene_type "protein_coding"; talon_gene "41070"; havana_gene "OTTHUMG00000059936.5"; level "2"; tag "overlapping_locus";
chr15	HAVANA	transcript	43772600	43777543	.	-	.	gene_id "ENSG00000128886.11"; transcript_id "ENST00000319359.7"; gene_name "ELL3"; gene_status "KNOWN"; gene_type "protein_coding"; transcript_type "protein_coding"; transcript_status "KNOWN"; transcript_name "ELL3-201"; talon_gene "41070"; talon_transcript "142347"; ccdsid "CCDS10102.1"; havana_transcript "OTTHUMT00000133236.2"; level "2"; protein_id "ENSP00000320346.3"; source "HAVANA"; tag "CCDS"; transcript_support_level "1";
chr15	HAVANA	exon	43776770	43777543	.	-	.	gene_id "ENSG00000128886.11"; transcript_id "ENST00000319359.7"; gene_type "protein_coding"; gene_status "KNOWN"; gene_name "ELL3"; transcript_type "protein_coding"; transcript_status "KNOWN"; transcript_name "ELL3-201"; exon_number "1"; exon_id "ENSE00001400640.1"; talon_gene "41070"; talon_transcript "142347"; talon_exon "663803"; ccdsid "CCDS10102.1"; exon_status "KNOWN"; level "2"; protein_id "ENSP00000320346.3"; source "HAVANA"; tag "CCDS";
chr15	HAVANA	exon	43776509	43776544	.	-	.	gene_id "ENSG00000128886.11"; transcript_id "ENST00000319359.7"; gene_type "protein_coding"; gene_status "KNOWN"; gene_name "ELL3"; transcript_type "protein_coding"; transcript_status "KNOWN"; transcript_name "ELL3-201"; exon_number "2"; exon_id "ENSE00003576990.1"; talon_gene "41070"; talon_transcript "142347"; talon_exon "663805"; ccdsid "CCDS10102.1"; exon_status "KNOWN"; level "2"; protein_id "ENSP00000320346.3"; source "HAVANA"; tag "CCDS";
chr15	HAVANA	exon	43776039	43776151	.	-	.	gene_id "ENSG00000128886.11"; transcript_id "ENST00000319359.7"; gene_type "protein_coding"; gene_status "KNOWN"; gene_name "ELL3"; transcript_type "protein_coding"; transcript_status "KNOWN"; transcript_name "ELL3-201"; exon_number "3"; exon_id "ENSE00003578721.1"; talon_gene "41070"; talon_transcript "142347"; talon_exon "663807"; ccdsid "CCDS10102.1"; exon_status "KNOWN"; level "2"; protein_id "ENSP00000320346.3"; source "HAVANA"; tag "CCDS";
chr15	HAVANA	exon	43775722	43775923	.	-	.	gene_id "ENSG00000128886.11"; transcript_id "ENST00000319359.7"; gene_type "protein_coding"; gene_status "KNOWN"; gene_name "ELL3"; transcript_type "protein_coding"; transcript_status "KNOWN"; transcript_name "ELL3-201"; exon_number "4"; exon_id "ENSE00003519713.1"; talon_gene "41070"; talon_transcript "142347"; talon_exon "663809"; ccdsid "CCDS10102.1"; exon_status "KNOWN"; level "2"; protein_id "ENSP00000320346.3"; source "HAVANA"; tag "CCDS";
chr15	HAVANA	exon	43775525	43775610	.	-	.	gene_id "ENSG00000128886.11"; transcript_id "ENST00000319359.7"; gene_type "protein_coding"; gene_status "KNOWN"; gene_name "ELL3"; transcript_type "protein_coding"; transcript_status "KNOWN"; transcript_name "ELL3-201"; exon_number "5"; exon_id "ENSE00003582248.1"; talon_gene "41070"; talon_transcript "142347"; talon_exon "663811"; ccdsid "CCDS10102.1"; exon_status "KNOWN"; level "2"; protein_id "ENSP00000320346.3"; source "HAVANA"; tag "CCDS";
chr15	HAVANA	exon	43775306	43775381	.	-	.	gene_id "ENSG00000128886.11"; transcript_id "ENST00000319359.7"; gene_type "protein_coding"; gene_status "KNOWN"; gene_name "ELL3"; transcript_type "protein_coding"; transcript_status "KNOWN"; transcript_name "ELL3-201"; exon_number "6"; exon_id "ENSE00003562266.1"; talon_gene "41070"; talon_transcript "142347"; talon_exon "663813"; ccdsid "CCDS10102.1"; exon_status "KNOWN"; level "2"; protein_id "ENSP00000320346.3"; source "HAVANA"; tag "CCDS";
chr15	HAVANA	exon	43774596	43774773	.	-	.	gene_id "ENSG00000128886.11"; transcript_id "ENST00000319359.7"; gene_type "protein_coding"; gene_status "KNOWN"; gene_name "ELL3"; transcript_type "protein_coding"; transcript_status "KNOWN"; transcript_name "ELL3-201"; exon_number "7"; exon_id "ENSE00003488843.1"; talon_gene "41070"; talon_transcript "142347"; talon_exon "663815"; ccdsid "CCDS10102.1"; exon_status "KNOWN"; level "2"; protein_id "ENSP00000320346.3"; source "HAVANA"; tag "CCDS";
chr15	HAVANA	exon	43774476	43774518	.	-	.	gene_id "ENSG00000128886.11"; transcript_id "ENST00000319359.7"; gene_type "protein_coding"; gene_status "KNOWN"; gene_name "ELL3"; transcript_type "protein_coding"; transcript_status "KNOWN"; transcript_name "ELL3-201"; exon_number "8"; exon_id "ENSE00003631279.1"; talon_gene "41070"; talon_transcript "142347"; talon_exon "663817"; ccdsid "CCDS10102.1"; exon_status "KNOWN"; level "2"; protein_id "ENSP00000320346.3"; source "HAVANA"; tag "CCDS";
chr15	HAVANA	exon	43774182	43774353	.	-	.	gene_id "ENSG00000128886.11"; transcript_id "ENST00000319359.7"; gene_type "protein_coding"; gene_status "KNOWN"; gene_name "ELL3"; transcript_type "protein_coding"; transcript_status "KNOWN"; transcript_name "ELL3-201"; exon_number "9"; exon_id "ENSE00003486559.1"; talon_gene "41070"; talon_transcript "142347"; talon_exon "663819"; ccdsid "CCDS10102.1"; exon_status "KNOWN"; level "2"; protein_id "ENSP00000320346.3"; source "HAVANA"; tag "CCDS";
chr15	HAVANA	exon	43773304	43773348	.	-	.	gene_id "ENSG00000128886.11"; transcript_id "ENST00000319359.7"; gene_type "protein_coding"; gene_status "KNOWN"; gene_name "ELL3"; transcript_type "protein_coding"; transcript_status "KNOWN"; transcript_name "ELL3-201"; exon_number "10"; exon_id "ENSE00003501433.1"; talon_gene "41070"; talon_transcript "142347"; talon_exon "663821"; ccdsid "CCDS10102.1"; exon_status "KNOWN"; level "2"; protein_id "ENSP00000320346.3"; source "HAVANA"; tag "CCDS";
chr15	HAVANA	exon	43772600	43773226	.	-	.	gene_id "ENSG00000128886.11"; transcript_id "ENST00000319359.7"; gene_type "protein_coding"; gene_status "KNOWN"; gene_name "ELL3"; transcript_type "protein_coding"; transcript_status "KNOWN"; transcript_name "ELL3-201"; exon_number "11"; exon_id "ENSE00001935753.1"; talon_gene "41070"; talon_transcript "142347"; talon_exon "663823"; ccdsid "CCDS10102.1"; exon_status "KNOWN"; level "2"; protein_id "ENSP00000320346.3"; source "HAVANA"; tag "CCDS";
chr15	HAVANA	transcript	43772605	43776383	.	-	.	gene_id "ENSG00000128886.11"; transcript_id "ENST00000467869.5"; gene_name "ELL3"; gene_status "KNOWN"; gene_type "protein_coding"; transcript_type "retained_intron"; transcript_status "KNOWN"; transcript_name "ELL3-203"; talon_gene "41070"; talon_transcript "142348"; havana_transcript "OTTHUMT00000133238.1"; level "2"; source "HAVANA"; transcript_support_level "2";
chr15	HAVANA	exon	43776039	43776383	.	-	.	gene_id "ENSG00000128886.11"; transcript_id "ENST00000467869.5"; gene_type "protein_coding"; gene_status "KNOWN"; gene_name "ELL3"; transcript_type "retained_intron"; transcript_status "KNOWN"; transcript_name "ELL3-203"; exon_number "1"; exon_id "ENSE00001879366.1"; talon_gene "41070"; talon_transcript "142348"; talon_exon "663824"; exon_status "KNOWN"; level "2"; source "HAVANA";
chr15	HAVANA	exon	43775722	43775923	.	-	.	gene_id "ENSG00000128886.11"; transcript_id "ENST00000467869.5"; gene_type "protein_coding"; gene_status "KNOWN"; gene_name "ELL3"; transcript_type "retained_intron"; transcript_status "KNOWN"; transcript_name "ELL3-203"; exon_number "2"; exon_id "ENSE00003519713.1"; talon_gene "41070"; talon_transcript "142348"; talon_exon "663809"; ccdsid "CCDS10102.1"; exon_status "KNOWN"; level "2"; protein_id "ENSP00000320346.3"; source "HAVANA"; tag "CCDS";
chr15	HAVANA	exon	43775525	43775610	.	-	.	gene_id "ENSG00000128886.11"; transcript_id "ENST00000467869.5"; gene_type "protein_coding"; gene_status "KNOWN"; gene_name "ELL3"; transcript_type "retained_intron"; transcript_status "KNOWN"; transcript_name "ELL3-203"; exon_number "3"; exon_id "ENSE00003582248.1"; talon_gene "41070"; talon_transcript "142348"; talon_exon "663811"; ccdsid "CCDS10102.1"; exon_status "KNOWN"; level "2"; protein_id "ENSP00000320346.3"; source "HAVANA"; tag "CCDS";
chr15	HAVANA	exon	43775306	43775381	.	-	.	gene_id "ENSG00000128886.11"; transcript_id "ENST00000467869.5"; gene_type "protein_coding"; gene_status "KNOWN"; gene_name "ELL3"; transcript_type "retained_intron"; transcript_status "KNOWN"; transcript_name "ELL3-203"; exon_number "4"; exon_id "ENSE00003562266.1"; talon_gene "41070"; talon_transcript "142348"; talon_exon "663813"; ccdsid "CCDS10102.1"; exon_status "KNOWN"; level "2"; protein_id "ENSP00000320346.3"; source "HAVANA"; tag "CCDS";
chr15	HAVANA	exon	43774596	43774773	.	-	.	gene_id "ENSG00000128886.11"; transcript_id "ENST00000467869.5"; gene_type "protein_coding"; gene_status "KNOWN"; gene_name "ELL3"; transcript_type "retained_intron"; transcript_status "KNOWN"; transcript_name "ELL3-203"; exon_number "5"; exon_id "ENSE00003488843.1"; talon_gene "41070"; talon_transcript "142348"; talon_exon "663815"; ccdsid "CCDS10102.1"; exon_status "KNOWN"; level "2"; protein_id "ENSP00000320346.3"; source "HAVANA"; tag "CCDS";
chr15	HAVANA	exon	43774476	43774518	.	-	.	gene_id "ENSG00000128886.11"; transcript_id "ENST00000467869.5"; gene_type "protein_coding"; gene_status "KNOWN"; gene_name "ELL3"; transcript_type "retained_intron"; transcript_status "KNOWN"; transcript_name "ELL3-203"; exon_number "6"; exon_id "ENSE00003631279.1"; talon_gene "41070"; talon_transcript "142348"; talon_exon "663817"; ccdsid "CCDS10102.1"; exon_status "KNOWN"; level "2"; protein_id "ENSP00000320346.3"; source "HAVANA"; tag "CCDS";
chr15	HAVANA	exon	43774182	43774353	.	-	.	gene_id "ENSG00000128886.11"; transcript_id "ENST00000467869.5"; gene_type "protein_coding"; gene_status "KNOWN"; gene_name "ELL3"; transcript_type "retained_intron"; transcript_status "KNOWN"; transcript_name "ELL3-203"; exon_number "7"; exon_id "ENSE00003486559.1"; talon_gene "41070"; talon_transcript "142348"; talon_exon "663819"; ccdsid "CCDS10102.1"; exon_status "KNOWN"; level "2"; protein_id "ENSP00000320346.3"; source "HAVANA"; tag "CCDS";
chr15	HAVANA	exon	43773304	43773348	.	-	.	gene_id "ENSG00000128886.11"; transcript_id "ENST00000467869.5"; gene_type "protein_coding"; gene_status "KNOWN"; gene_name "ELL3"; transcript_type "retained_intron"; transcript_status "KNOWN"; transcript_name "ELL3-203"; exon_number "8"; exon_id "ENSE00003501433.1"; talon_gene "41070"; talon_transcript "142348"; talon_exon "663821"; ccdsid "CCDS10102.1"; exon_status "KNOWN"; level "2"; protein_id "ENSP00000320346.3"; source "HAVANA"; tag "CCDS";
chr15	HAVANA	exon	43772605	43773226	.	-	.	gene_id "ENSG00000128886.11"; transcript_id "ENST00000467869.5"; gene_type "protein_coding"; gene_status "KNOWN"; gene_name "ELL3"; transcript_type "retained_intron"; transcript_status "KNOWN"; transcript_name "ELL3-203"; exon_number "9"; exon_id "ENSE00001897971.1"; talon_gene "41070"; talon_transcript "142348"; talon_exon "663825"; exon_status "KNOWN"; level "2"; source "HAVANA";
chr15	HAVANA	transcript	43772901	43775505	.	-	.	gene_id "ENSG00000128886.11"; transcript_id "ENST00000497465.1"; gene_name "ELL3"; gene_status "KNOWN"; gene_type "protein_coding"; transcript_type "processed_transcript"; transcript_status "KNOWN"; transcript_name "ELL3-206"; talon_gene "41070"; talon_transcript "142349"; havana_transcript "OTTHUMT00000133240.1"; level "2"; source "HAVANA"; transcript_support_level "2";
chr15	HAVANA	exon	43775306	43775505	.	-	.	gene_id "ENSG00000128886.11"; transcript_id "ENST00000497465.1"; gene_type "protein_coding"; gene_status "KNOWN"; gene_name "ELL3"; transcript_type "processed_transcript"; transcript_status "KNOWN"; transcript_name "ELL3-206"; exon_number "1"; exon_id "ENSE00001863714.1"; talon_gene "41070"; talon_transcript "142349"; talon_exon "663826"; exon_status "KNOWN"; level "2"; source "HAVANA";
chr15	HAVANA	exon	43774596	43774773	.	-	.	gene_id "ENSG00000128886.11"; transcript_id "ENST00000497465.1"; gene_type "protein_coding"; gene_status "KNOWN"; gene_name "ELL3"; transcript_type "processed_transcript"; transcript_status "KNOWN"; transcript_name "ELL3-206"; exon_number "2"; exon_id "ENSE00003488843.1"; talon_gene "41070"; talon_transcript "142349"; talon_exon "663815"; ccdsid "CCDS10102.1"; exon_status "KNOWN"; level "2"; protein_id "ENSP00000320346.3"; source "HAVANA"; tag "CCDS";
chr15	HAVANA	exon	43774476	43774518	.	-	.	gene_id "ENSG00000128886.11"; transcript_id "ENST00000497465.1"; gene_type "protein_coding"; gene_status "KNOWN"; gene_name "ELL3"; transcript_type "processed_transcript"; transcript_status "KNOWN"; transcript_name "ELL3-206"; exon_number "3"; exon_id "ENSE00003631279.1"; talon_gene "41070"; talon_transcript "142349"; talon_exon "663817"; ccdsid "CCDS10102.1"; exon_status "KNOWN"; level "2"; protein_id "ENSP00000320346.3"; source "HAVANA"; tag "CCDS";
chr15	HAVANA	exon	43774182	43774353	.	-	.	gene_id "ENSG00000128886.11"; transcript_id "ENST00000497465.1"; gene_type "protein_coding"; gene_status "KNOWN"; gene_name "ELL3"; transcript_type "processed_transcript"; transcript_status "KNOWN"; transcript_name "ELL3-206"; exon_number "4"; exon_id "ENSE00003486559.1"; talon_gene "41070"; talon_transcript "142349"; talon_exon "663819"; ccdsid "CCDS10102.1"; exon_status "KNOWN"; level "2"; protein_id "ENSP00000320346.3"; source "HAVANA"; tag "CCDS";
chr15	HAVANA	exon	43773304	43773348	.	-	.	gene_id "ENSG00000128886.11"; transcript_id "ENST00000497465.1"; gene_type "protein_coding"; gene_status "KNOWN"; gene_name "ELL3"; transcript_type "processed_transcript"; transcript_status "KNOWN"; transcript_name "ELL3-206"; exon_number "5"; exon_id "ENSE00003501433.1"; talon_gene "41070"; talon_transcript "142349"; talon_exon "663821"; ccdsid "CCDS10102.1"; exon_status "KNOWN"; level "2"; protein_id "ENSP00000320346.3"; source "HAVANA"; tag "CCDS";
chr15	HAVANA	exon	43772901	43773226	.	-	.	gene_id "ENSG00000128886.11"; transcript_id "ENST00000497465.1"; gene_type "protein_coding"; gene_status "KNOWN"; gene_name "ELL3"; transcript_type "processed_transcript"; transcript_status "KNOWN"; transcript_name "ELL3-206"; exon_number "6"; exon_id "ENSE00001833367.1"; talon_gene "41070"; talon_transcript "142349"; talon_exon "663827"; exon_status "KNOWN"; level "2"; source "HAVANA";
chr15	HAVANA	transcript	43776170	43776968	.	-	.	gene_id "ENSG00000128886.11"; transcript_id "ENST00000497700.1"; gene_name "ELL3"; gene_status "KNOWN"; gene_type "protein_coding"; transcript_type "retained_intron"; transcript_status "KNOWN"; transcript_name "ELL3-208"; talon_gene "41070"; talon_transcript "142354"; havana_transcript "OTTHUMT00000315927.1"; level "2"; source "HAVANA"; transcript_support_level "3";
chr15	HAVANA	exon	43776770	43776968	.	-	.	gene_id "ENSG00000128886.11"; transcript_id "ENST00000497700.1"; gene_type "protein_coding"; gene_status "KNOWN"; gene_name "ELL3"; transcript_type "retained_intron"; transcript_status "KNOWN"; transcript_name "ELL3-208"; exon_number "1"; exon_id "ENSE00001937438.1"; talon_gene "41070"; talon_transcript "142354"; talon_exon "663839"; exon_status "KNOWN"; level "2"; source "HAVANA";
chr15	HAVANA	exon	43776170	43776544	.	-	.	gene_id "ENSG00000128886.11"; transcript_id "ENST00000497700.1"; gene_type "protein_coding"; gene_status "KNOWN"; gene_name "ELL3"; transcript_type "retained_intron"; transcript_status "KNOWN"; transcript_name "ELL3-208"; exon_number "2"; exon_id "ENSE00001954644.1"; talon_gene "41070"; talon_transcript "142354"; talon_exon "663840"; exon_status "KNOWN"; level "2"; source "HAVANA";
chr15	HAVANA	gene	43777087	43794046	.	+	.	gene_id "ENSG00000140264.19"; gene_name "SERF2"; gene_status "KNOWN"; gene_type "protein_coding"; talon_gene "41072"; havana_gene "OTTHUMG00000059935.13"; level "1"; tag "overlapping_locus";
chr15	HAVANA	transcript	43777087	43778116	.	+	.	gene_id "ENSG00000140264.19"; transcript_id "ENST00000474290.1"; gene_name "SERF2"; gene_status "KNOWN"; gene_type "protein_coding"; transcript_type "processed_transcript"; transcript_status "KNOWN"; transcript_name "SERF2-214"; talon_gene "41072"; talon_transcript "142356"; havana_transcript "OTTHUMT00000313416.1"; level "2"; source "HAVANA"; transcript_support_level "2";
chr15	HAVANA	exon	43777087	43777502	.	+	.	gene_id "ENSG00000140264.19"; transcript_id "ENST00000474290.1"; gene_type "protein_coding"; gene_status "KNOWN"; gene_name "SERF2"; transcript_type "processed_transcript"; transcript_status "KNOWN"; transcript_name "SERF2-214"; exon_number "1"; exon_id "ENSE00001876592.1"; talon_gene "41072"; talon_transcript "142356"; talon_exon "663857"; exon_status "KNOWN"; level "2"; source "HAVANA";
chr15	HAVANA	exon	43777985	43778116	.	+	.	gene_id "ENSG00000140264.19"; transcript_id "ENST00000474290.1"; gene_type "protein_coding"; gene_status "KNOWN"; gene_name "SERF2"; transcript_type "processed_transcript"; transcript_status "KNOWN"; transcript_name "SERF2-214"; exon_number "2"; exon_id "ENSE00001858819.1"; talon_gene "41072"; talon_transcript "142356"; talon_exon "663859"; exon_status "KNOWN"; level "2"; source "HAVANA";
chr15	HAVANA	transcript	43777100	43794595	.	+	.	gene_id "ENSG00000140264.19"; transcript_id "ENST00000381359.5"; gene_name "SERF2"; gene_status "KNOWN"; gene_type "protein_coding"; transcript_type "protein_coding"; transcript_status "KNOWN"; transcript_name "SERF2-203"; talon_gene "41072"; talon_transcript "142357"; ccdsid "CCDS32218.1"; havana_transcript "OTTHUMT00000133233.2"; level "2"; protein_id "ENSP00000370764.1"; source "HAVANA"; tag "CCDS"; transcript_support_level "1";
chr15	HAVANA	exon	43777100	43777502	.	+	.	gene_id "ENSG00000140264.19"; transcript_id "ENST00000381359.5"; gene_type "protein_coding"; gene_status "KNOWN"; gene_name "SERF2"; transcript_type "protein_coding"; transcript_status "KNOWN"; transcript_name "SERF2-203"; exon_number "1"; exon_id "ENSE00001488454.1"; talon_gene "41072"; talon_transcript "142357"; talon_exon "663860"; ccdsid "CCDS32218.1"; exon_status "KNOWN"; level "2"; protein_id "ENSP00000370764.1"; source "HAVANA"; tag "CCDS";
chr15	HAVANA	exon	43785410	43785534	.	+	.	gene_id "ENSG00000140264.19"; transcript_id "ENST00000381359.5"; gene_type "protein_coding"; gene_status "KNOWN"; gene_name "SERF2"; transcript_type "protein_coding"; transcript_status "KNOWN"; transcript_name "SERF2-203"; exon_number "2"; exon_id "ENSE00001488452.1"; talon_gene "41072"; talon_transcript "142357"; talon_exon "663862"; ccdsid "CCDS32218.1"; exon_status "KNOWN"; level "2"; protein_id "ENSP00000370764.1"; source "HAVANA"; tag "CCDS";
chr15	HAVANA	exon	43791976	43792383	.	+	.	gene_id "ENSG00000140264.19"; transcript_id "ENST00000381359.5"; gene_type "protein_coding"; gene_status "KNOWN"; gene_name "SERF2"; transcript_type "protein_coding"; transcript_status "KNOWN"; transcript_name "SERF2-203"; exon_number "3"; exon_id "ENSE00001488450.1"; talon_gene "41072"; talon_transcript "142357"; talon_exon "663864"; ccdsid "CCDS32218.1"; exon_status "KNOWN"; level "2"; protein_id "ENSP00000370764.1"; source "HAVANA"; tag "CCDS";
chr15	ENSEMBL	exon	43792975	43793083	.	+	.	gene_id "ENSG00000140264.19"; transcript_id "ENST00000381359.5"; gene_type "protein_coding"; gene_status "KNOWN"; gene_name "SERF2"; transcript_type "protein_coding"; transcript_status "KNOWN"; transcript_name "SERF2-203"; exon_number "4"; exon_id "ENSE00003559739.1"; talon_gene "41072"; talon_transcript "142357"; talon_exon "663866"; ccdsid "CCDS32218.1"; exon_status "KNOWN"; level "3"; protein_id "ENSP00000486542.1"; source "ENSEMBL"; tag "basic";
chr15	HAVANA	exon	43793710	43794595	.	+	.	gene_id "ENSG00000140264.19"; transcript_id "ENST00000381359.5"; gene_type "protein_coding"; gene_status "KNOWN"; gene_name "SERF2"; transcript_type "protein_coding"; transcript_status "KNOWN"; transcript_name "SERF2-203"; exon_number "5"; exon_id "ENSE00001488418.1"; talon_gene "41072"; talon_transcript "142357"; talon_exon "663868"; ccdsid "CCDS32218.1"; exon_status "KNOWN"; level "2"; protein_id "ENSP00000370764.1"; source "HAVANA"; tag "CCDS";
chr15	HAVANA	transcript	43791842	43794595	.	+	.	gene_id "ENSG00000140264.19"; transcript_id "ENST00000249786.8"; gene_name "SERF2"; gene_status "KNOWN"; gene_type "protein_coding"; transcript_type "protein_coding"; transcript_status "KNOWN"; transcript_name "SERF2-201"; talon_gene "41072"; talon_transcript "142358"; ccdsid "CCDS32218.1"; havana_transcript "OTTHUMT00000133234.1"; level "2"; protein_id "ENSP00000249786.4"; source "HAVANA"; tag "CCDS"; transcript_support_level "1";
chr15	ENSEMBL	exon	43791842	43792383	.	+	.	gene_id "ENSG00000140264.19"; transcript_id "ENST00000249786.8"; gene_type "protein_coding"; gene_status "KNOWN"; gene_name "SERF2"; transcript_type "protein_coding"; transcript_status "KNOWN"; transcript_name "SERF2-201"; exon_number "1"; exon_id "ENSE00001859154.1"; talon_gene "41072"; talon_transcript "142358"; talon_exon "663869"; ccdsid "CCDS32218.1"; exon_status "KNOWN"; level "3"; protein_id "ENSP00000486542.1"; source "ENSEMBL"; tag "basic";
chr15	ENSEMBL	exon	43792975	43793083	.	+	.	gene_id "ENSG00000140264.19"; transcript_id "ENST00000249786.8"; gene_type "protein_coding"; gene_status "KNOWN"; gene_name "SERF2"; transcript_type "protein_coding"; transcript_status "KNOWN"; transcript_name "SERF2-201"; exon_number "2"; exon_id "ENSE00003559739.1"; talon_gene "41072"; talon_transcript "142358"; talon_exon "663866"; ccdsid "CCDS32218.1"; exon_status "KNOWN"; level "3"; protein_id "ENSP00000486542.1"; source "ENSEMBL"; tag "basic";
chr15	HAVANA	exon	43793710	43794595	.	+	.	gene_id "ENSG00000140264.19"; transcript_id "ENST00000249786.8"; gene_type "protein_coding"; gene_status "KNOWN"; gene_name "SERF2"; transcript_type "protein_coding"; transcript_status "KNOWN"; transcript_name "SERF2-201"; exon_number "3"; exon_id "ENSE00001488418.1"; talon_gene "41072"; talon_transcript "142358"; talon_exon "663868"; ccdsid "CCDS32218.1"; exon_status "KNOWN"; level "2"; protein_id "ENSP00000370764.1"; source "HAVANA"; tag "CCDS";
chr15	HAVANA	transcript	43792330	43793950	.	+	.	gene_id "ENSG00000140264.19"; transcript_id "ENST00000486144.1"; gene_name "SERF2"; gene_status "KNOWN"; gene_type "protein_coding"; transcript_type "retained_intron"; transcript_status "KNOWN"; transcript_name "SERF2-216"; talon_gene "41072"; talon_transcript "142360"; havana_transcript "OTTHUMT00000133469.1"; level "2"; source "HAVANA"; transcript_support_level "2";
chr15	HAVANA	exon	43792330	43792383	.	+	.	gene_id "ENSG00000140264.19"; transcript_id "ENST00000486144.1"; gene_type "protein_coding"; gene_status "KNOWN"; gene_name "SERF2"; transcript_type "retained_intron"; transcript_status "KNOWN"; transcript_name "SERF2-216"; exon_number "1"; exon_id "ENSE00003688495.1"; talon_gene "41072"; talon_transcript "142360"; talon_exon "663872"; ccdsid "CCDS55963.1"; exon_status "KNOWN"; level "2"; protein_id "ENSP00000387187.2"; source "HAVANA"; tag "CCDS";
chr15	HAVANA	exon	43792975	43793950	.	+	.	gene_id "ENSG00000140264.19"; transcript_id "ENST00000486144.1"; gene_type "protein_coding"; gene_status "KNOWN"; gene_name "SERF2"; transcript_type "retained_intron"; transcript_status "KNOWN"; transcript_name "SERF2-216"; exon_number "2"; exon_id "ENSE00001882496.1"; talon_gene "41072"; talon_transcript "142360"; talon_exon "663873"; exon_status "KNOWN"; level "2"; source "HAVANA";
chr15	HAVANA	transcript	43792330	43794444	.	+	.	gene_id "ENSG00000140264.19"; transcript_id "ENST00000409960.6"; gene_name "SERF2"; gene_status "KNOWN"; gene_type "protein_coding"; transcript_type "protein_coding"; transcript_status "KNOWN"; transcript_name "SERF2-210"; talon_gene "41072"; talon_transcript "142361"; ccdsid "CCDS55963.1"; havana_transcript "OTTHUMT00000332187.2"; level "1"; protein_id "ENSP00000387187.2"; source "HAVANA"; tag "CCDS"; transcript_support_level "1";
chr15	HAVANA	exon	43792330	43792383	.	+	.	gene_id "ENSG00000140264.19"; transcript_id "ENST00000409960.6"; gene_type "protein_coding"; gene_status "KNOWN"; gene_name "SERF2"; transcript_type "protein_coding"; transcript_status "KNOWN"; transcript_name "SERF2-210"; exon_number "1"; exon_id "ENSE00003688495.1"; talon_gene "41072"; talon_transcript "142361"; talon_exon "663872"; ccdsid "CCDS55963.1"; exon_status "KNOWN"; level "2"; protein_id "ENSP00000387187.2"; source "HAVANA"; tag "CCDS";
chr15	ENSEMBL	exon	43792975	43793083	.	+	.	gene_id "ENSG00000140264.19"; transcript_id "ENST00000409960.6"; gene_type "protein_coding"; gene_status "KNOWN"; gene_name "SERF2"; transcript_type "protein_coding"; transcript_status "KNOWN"; transcript_name "SERF2-210"; exon_number "2"; exon_id "ENSE00003559739.1"; talon_gene "41072"; talon_transcript "142361"; talon_exon "663866"; ccdsid "CCDS32218.1"; exon_status "KNOWN"; level "3"; protein_id "ENSP00000486542.1"; source "ENSEMBL"; tag "basic";
chr15	HAVANA	exon	43793576	43794444	.	+	.	gene_id "ENSG00000140264.19"; transcript_id "ENST00000409960.6"; gene_type "protein_coding"; gene_status "KNOWN"; gene_name "SERF2"; transcript_type "protein_coding"; transcript_status "KNOWN"; transcript_name "SERF2-210"; exon_number "3"; exon_id "ENSE00001578308.2"; talon_gene "41072"; talon_transcript "142361"; talon_exon "663875"; ccdsid "CCDS55963.1"; exon_status "KNOWN"; level "1"; protein_id "ENSP00000387187.2"; source "HAVANA"; tag "CCDS";
chr15	HAVANA	transcript	43792337	43796089	.	+	.	gene_id "ENSG00000140264.19"; transcript_id "ENST00000445816.5"; gene_name "SERF2"; gene_status "KNOWN"; gene_type "protein_coding"; transcript_type "nonsense_mediated_decay"; transcript_status "KNOWN"; transcript_name "SERF2-212"; talon_gene "41072"; talon_transcript "142363"; ccdsid "CCDS32218.1"; havana_transcript "OTTHUMT00000133235.3"; level "2"; protein_id "ENSP00000400178.1"; source "HAVANA"; tag "CCDS"; transcript_support_level "3";
chr15	HAVANA	exon	43792337	43792383	.	+	.	gene_id "ENSG00000140264.19"; transcript_id "ENST00000445816.5"; gene_type "protein_coding"; gene_status "KNOWN"; gene_name "SERF2"; transcript_type "nonsense_mediated_decay"; transcript_status "KNOWN"; transcript_name "SERF2-212"; exon_number "1"; exon_id "ENSE00001665639.1"; talon_gene "41072"; talon_transcript "142363"; talon_exon "663880"; ccdsid "CCDS32218.1"; exon_status "KNOWN"; level "2"; protein_id "ENSP00000400178.1"; source "HAVANA"; tag "CCDS";
chr15	ENSEMBL	exon	43792975	43793083	.	+	.	gene_id "ENSG00000140264.19"; transcript_id "ENST00000445816.5"; gene_type "protein_coding"; gene_status "KNOWN"; gene_name "SERF2"; transcript_type "nonsense_mediated_decay"; transcript_status "KNOWN"; transcript_name "SERF2-212"; exon_number "2"; exon_id "ENSE00003559739.1"; talon_gene "41072"; talon_transcript "142363"; talon_exon "663866"; ccdsid "CCDS32218.1"; exon_status "KNOWN"; level "3"; protein_id "ENSP00000486542.1"; source "ENSEMBL"; tag "basic";
chr15	HAVANA	exon	43793710	43793936	.	+	.	gene_id "ENSG00000140264.19"; transcript_id "ENST00000445816.5"; gene_type "protein_coding"; gene_status "KNOWN"; gene_name "SERF2"; transcript_type "nonsense_mediated_decay"; transcript_status "KNOWN"; transcript_name "SERF2-212"; exon_number "3"; exon_id "ENSE00001791379.1"; talon_gene "41072"; talon_transcript "142363"; talon_exon "663881"; ccdsid "CCDS32218.1"; exon_status "KNOWN"; level "2"; protein_id "ENSP00000400178.1"; source "HAVANA"; tag "CCDS";
chr15	HAVANA	exon	43794374	43796089	.	+	.	gene_id "ENSG00000140264.19"; transcript_id "ENST00000445816.5"; gene_type "protein_coding"; gene_status "KNOWN"; gene_name "SERF2"; transcript_type "nonsense_mediated_decay"; transcript_status "KNOWN"; transcript_name "SERF2-212"; exon_number "4"; exon_id "ENSE00001684743.1"; talon_gene "41072"; talon_transcript "142363"; talon_exon "663883"; ccdsid "CCDS32218.1"; exon_status "KNOWN"; level "2"; protein_id "ENSP00000400178.1"; source "HAVANA"; tag "CCDS";
chr15	HAVANA	transcript	43792347	43794046	.	+	.	gene_id "ENSG00000140264.19"; transcript_id "ENST00000339624.9"; gene_name "SERF2"; gene_status "KNOWN"; gene_type "protein_coding"; transcript_type "protein_coding"; transcript_status "KNOWN"; transcript_name "SERF2-202"; talon_gene "41072"; talon_transcript "142364"; ccdsid "CCDS55964.1"; havana_transcript "OTTHUMT00000133470.3"; level "1"; protein_id "ENSP00000339647.5"; source "HAVANA"; tag "CCDS"; transcript_support_level "2";
chr15	HAVANA	exon	43792347	43792383	.	+	.	gene_id "ENSG00000140264.19"; transcript_id "ENST00000339624.9"; gene_type "protein_coding"; gene_status "KNOWN"; gene_name "SERF2"; transcript_type "protein_coding"; transcript_status "KNOWN"; transcript_name "SERF2-202"; exon_number "1"; exon_id "ENSE00003630576.1"; talon_gene "41072"; talon_transcript "142364"; talon_exon "663884"; ccdsid "CCDS55964.1"; exon_status "KNOWN"; level "1"; protein_id "ENSP00000339647.5"; source "HAVANA"; tag "CCDS";
chr15	ENSEMBL	exon	43792975	43793083	.	+	.	gene_id "ENSG00000140264.19"; transcript_id "ENST00000339624.9"; gene_type "protein_coding"; gene_status "KNOWN"; gene_name "SERF2"; transcript_type "protein_coding"; transcript_status "KNOWN"; transcript_name "SERF2-202"; exon_number "2"; exon_id "ENSE00003559739.1"; talon_gene "41072"; talon_transcript "142364"; talon_exon "663866"; ccdsid "CCDS32218.1"; exon_status "KNOWN"; level "3"; protein_id "ENSP00000486542.1"; source "ENSEMBL"; tag "basic";
chr15	HAVANA	exon	43793687	43794046	.	+	.	gene_id "ENSG00000140264.19"; transcript_id "ENST00000339624.9"; gene_type "protein_coding"; gene_status "KNOWN"; gene_name "SERF2"; transcript_type "protein_coding"; transcript_status "KNOWN"; transcript_name "SERF2-202"; exon_number "3"; exon_id "ENSE00001526434.3"; talon_gene "41072"; talon_transcript "142364"; talon_exon "663886"; ccdsid "CCDS55964.1"; exon_status "KNOWN"; level "1"; protein_id "ENSP00000339647.5"; source "HAVANA"; tag "CCDS";
chr15	HAVANA	transcript	43792368	43793975	.	+	.	gene_id "ENSG00000140264.19"; transcript_id "ENST00000402131.5"; gene_name "SERF2"; gene_status "KNOWN"; gene_type "protein_coding"; transcript_type "protein_coding"; transcript_status "KNOWN"; transcript_name "SERF2-204"; talon_gene "41072"; talon_transcript "142369"; ccdsid "CCDS55965.1"; havana_transcript "OTTHUMT00000133471.2"; level "1"; protein_id "ENSP00000386044.1"; source "HAVANA"; tag "CCDS"; transcript_support_level "2";
chr15	HAVANA	exon	43792368	43792578	.	+	.	gene_id "ENSG00000140264.19"; transcript_id "ENST00000402131.5"; gene_type "protein_coding"; gene_status "KNOWN"; gene_name "SERF2"; transcript_type "protein_coding"; transcript_status "KNOWN"; transcript_name "SERF2-204"; exon_number "1"; exon_id "ENSE00001549137.1"; talon_gene "41072"; talon_transcript "142369"; talon_exon "663905"; ccdsid "CCDS55965.1"; exon_status "KNOWN"; level "1"; protein_id "ENSP00000386044.1"; source "HAVANA"; tag "CCDS";
chr15	ENSEMBL	exon	43792975	43793083	.	+	.	gene_id "ENSG00000140264.19"; transcript_id "ENST00000402131.5"; gene_type "protein_coding"; gene_status "KNOWN"; gene_name "SERF2"; transcript_type "protein_coding"; transcript_status "KNOWN"; transcript_name "SERF2-204"; exon_number "2"; exon_id "ENSE00003559739.1"; talon_gene "41072"; talon_transcript "142369"; talon_exon "663866"; ccdsid "CCDS32218.1"; exon_status "KNOWN"; level "3"; protein_id "ENSP00000486542.1"; source "ENSEMBL"; tag "basic";
chr15	HAVANA	exon	43793710	43793975	.	+	.	gene_id "ENSG00000140264.19"; transcript_id "ENST00000402131.5"; gene_type "protein_coding"; gene_status "KNOWN"; gene_name "SERF2"; transcript_type "protein_coding"; transcript_status "KNOWN"; transcript_name "SERF2-204"; exon_number "3"; exon_id "ENSE00000683512.6"; talon_gene "41072"; talon_transcript "142369"; talon_exon "663907"; ccdsid "CCDS55965.1"; exon_status "KNOWN"; level "1"; protein_id "ENSP00000386044.1"; source "HAVANA"; tag "CCDS";
chr15	HAVANA	transcript	43792368	43794046	.	+	.	gene_id "ENSG00000140264.19"; transcript_id "ENST00000403425.5"; gene_name "SERF2"; gene_status "KNOWN"; gene_type "protein_coding"; transcript_type "protein_coding"; transcript_status "KNOWN"; transcript_name "SERF2-205"; talon_gene "41072"; talon_transcript "142370"; ccdsid "CCDS55965.1"; havana_transcript "OTTHUMT00000133472.2"; level "2"; protein_id "ENSP00000384300.1"; source "HAVANA"; tag "CCDS"; transcript_support_level "2";
chr15	HAVANA	exon	43792368	43792611	.	+	.	gene_id "ENSG00000140264.19"; transcript_id "ENST00000403425.5"; gene_type "protein_coding"; gene_status "KNOWN"; gene_name "SERF2"; transcript_type "protein_coding"; transcript_status "KNOWN"; transcript_name "SERF2-205"; exon_number "1"; exon_id "ENSE00001553071.1"; talon_gene "41072"; talon_transcript "142370"; talon_exon "663902"; ccdsid "CCDS55965.1"; exon_status "KNOWN"; level "2"; protein_id "ENSP00000384300.1"; source "HAVANA"; tag "CCDS";
chr15	ENSEMBL	exon	43792975	43793083	.	+	.	gene_id "ENSG00000140264.19"; transcript_id "ENST00000403425.5"; gene_type "protein_coding"; gene_status "KNOWN"; gene_name "SERF2"; transcript_type "protein_coding"; transcript_status "KNOWN"; transcript_name "SERF2-205"; exon_number "2"; exon_id "ENSE00003559739.1"; talon_gene "41072"; talon_transcript "142370"; talon_exon "663866"; ccdsid "CCDS32218.1"; exon_status "KNOWN"; level "3"; protein_id "ENSP00000486542.1"; source "ENSEMBL"; tag "basic";
chr15	HAVANA	exon	43793710	43794046	.	+	.	gene_id "ENSG00000140264.19"; transcript_id "ENST00000403425.5"; gene_type "protein_coding"; gene_status "KNOWN"; gene_name "SERF2"; transcript_type "protein_coding"; transcript_status "KNOWN"; transcript_name "SERF2-205"; exon_number "3"; exon_id "ENSE00001488390.2"; talon_gene "41072"; talon_transcript "142370"; talon_exon "663908"; ccdsid "CCDS55965.1"; exon_status "KNOWN"; level "2"; protein_id "ENSP00000384300.1"; source "HAVANA"; tag "CCDS";
chr15	HAVANA	transcript	43792839	43794046	.	+	.	gene_id "ENSG00000140264.19"; transcript_id "ENST00000409614.1"; gene_name "SERF2"; gene_status "KNOWN"; gene_type "protein_coding"; transcript_type "protein_coding"; transcript_status "KNOWN"; transcript_name "SERF2-207"; talon_gene "41072"; talon_transcript "142372"; ccdsid "CCDS55965.1"; havana_transcript "OTTHUMT00000133474.2"; level "2"; protein_id "ENSP00000386783.1"; source "HAVANA"; tag "CCDS"; transcript_support_level "2";
chr15	HAVANA	exon	43792839	43793083	.	+	.	gene_id "ENSG00000140264.19"; transcript_id "ENST00000409614.1"; gene_type "protein_coding"; gene_status "KNOWN"; gene_name "SERF2"; transcript_type "protein_coding"; transcript_status "KNOWN"; transcript_name "SERF2-207"; exon_number "1"; exon_id "ENSE00001582665.1"; talon_gene "41072"; talon_transcript "142372"; talon_exon "663911"; ccdsid "CCDS55965.1"; exon_status "KNOWN"; level "2"; protein_id "ENSP00000386783.1"; source "HAVANA"; tag "CCDS";
chr15	HAVANA	exon	43793710	43794046	.	+	.	gene_id "ENSG00000140264.19"; transcript_id "ENST00000409614.1"; gene_type "protein_coding"; gene_status "KNOWN"; gene_name "SERF2"; transcript_type "protein_coding"; transcript_status "KNOWN"; transcript_name "SERF2-207"; exon_number "2"; exon_id "ENSE00001488390.2"; talon_gene "41072"; talon_transcript "142372"; talon_exon "663908"; ccdsid "CCDS55965.1"; exon_status "KNOWN"; level "2"; protein_id "ENSP00000384300.1"; source "HAVANA"; tag "CCDS";
chr15	HAVANA	gene	43796142	43802291	.	+	.	gene_id "ENSG00000242028.6"; gene_name "HYPK"; gene_status "KNOWN"; gene_type "protein_coding"; talon_gene "41075"; havana_gene "OTTHUMG00000060146.7"; level "2"; tag "overlapping_locus";
chr15	HAVANA	transcript	43796142	43802082	.	+	.	gene_id "ENSG00000242028.6"; transcript_id "ENST00000406925.5"; gene_name "HYPK"; gene_status "KNOWN"; gene_type "protein_coding"; transcript_type "protein_coding"; transcript_status "KNOWN"; transcript_name "HYPK-201"; talon_gene "41075"; talon_transcript "142380"; ccdsid "CCDS10104.1"; havana_transcript "OTTHUMT00000133876.3"; level "2"; protein_id "ENSP00000384474.1"; source "HAVANA"; tag "CCDS"; transcript_support_level "2";
chr15	HAVANA	exon	43796142	43800148	.	+	.	gene_id "ENSG00000242028.6"; transcript_id "ENST00000406925.5"; gene_type "protein_coding"; gene_status "KNOWN"; gene_name "HYPK"; transcript_type "protein_coding"; transcript_status "KNOWN"; transcript_name "HYPK-201"; exon_number "1"; exon_id "ENSE00001561230.1"; talon_gene "41075"; talon_transcript "142380"; talon_exon "663938"; ccdsid "CCDS10104.1"; exon_status "KNOWN"; level "2"; protein_id "ENSP00000384474.1"; source "HAVANA"; tag "CCDS";
chr15	HAVANA	exon	43800495	43800784	.	+	.	gene_id "ENSG00000242028.6"; transcript_id "ENST00000406925.5"; gene_type "protein_coding"; gene_status "KNOWN"; gene_name "HYPK"; transcript_type "protein_coding"; transcript_status "KNOWN"; transcript_name "HYPK-201"; exon_number "2"; exon_id "ENSE00003637557.1"; talon_gene "41075"; talon_transcript "142380"; talon_exon "663891"; ccdsid "CCDS10104.1"; exon_status "KNOWN"; level "2"; protein_id "ENSP00000386290.1"; source "HAVANA"; tag "CCDS";
chr15	HAVANA	exon	43801132	43801187	.	+	.	gene_id "ENSG00000242028.6"; transcript_id "ENST00000406925.5"; gene_type "protein_coding"; gene_status "KNOWN"; gene_name "HYPK"; transcript_type "protein_coding"; transcript_status "KNOWN"; transcript_name "HYPK-201"; exon_number "3"; exon_id "ENSE00003525828.1"; talon_gene "41075"; talon_transcript "142380"; talon_exon "663893"; ccdsid "CCDS10104.1"; exon_status "KNOWN"; level "2"; protein_id "ENSP00000386290.1"; source "HAVANA"; tag "CCDS";
chr15	HAVANA	exon	43801518	43801569	.	+	.	gene_id "ENSG00000242028.6"; transcript_id "ENST00000406925.5"; gene_type "protein_coding"; gene_status "KNOWN"; gene_name "HYPK"; transcript_type "protein_coding"; transcript_status "KNOWN"; transcript_name "HYPK-201"; exon_number "4"; exon_id "ENSE00003500167.1"; talon_gene "41075"; talon_transcript "142380"; talon_exon "663895"; ccdsid "CCDS10104.1"; exon_status "KNOWN"; level "2"; protein_id "ENSP00000386290.1"; source "HAVANA"; tag "CCDS";
chr15	HAVANA	exon	43801711	43802082	.	+	.	gene_id "ENSG00000242028.6"; transcript_id "ENST00000406925.5"; gene_type "protein_coding"; gene_status "KNOWN"; gene_name "HYPK"; transcript_type "protein_coding"; transcript_status "KNOWN"; transcript_name "HYPK-201"; exon_number "5"; exon_id "ENSE00001363645.4"; talon_gene "41075"; talon_transcript "142380"; talon_exon "663940"; ccdsid "CCDS10104.1"; exon_status "KNOWN"; level "2"; protein_id "ENSP00000384474.1"; source "HAVANA"; tag "CCDS";
chr15	HAVANA	transcript	43800311	43801590	.	+	.	gene_id "ENSG00000242028.6"; transcript_id "ENST00000498605.1"; gene_name "HYPK"; gene_status "KNOWN"; gene_type "protein_coding"; transcript_type "processed_transcript"; transcript_status "KNOWN"; transcript_name "HYPK-205"; talon_gene "41075"; talon_transcript "142381"; havana_transcript "OTTHUMT00000133497.1"; level "2"; source "HAVANA"; transcript_support_level "2";
chr15	HAVANA	exon	43800311	43800784	.	+	.	gene_id "ENSG00000242028.6"; transcript_id "ENST00000498605.1"; gene_type "protein_coding"; gene_status "KNOWN"; gene_name "HYPK"; transcript_type "processed_transcript"; transcript_status "KNOWN"; transcript_name "HYPK-205"; exon_number "1"; exon_id "ENSE00001815983.1"; talon_gene "41075"; talon_transcript "142381"; talon_exon "663941"; exon_status "KNOWN"; level "2"; source "HAVANA";
chr15	HAVANA	exon	43801132	43801590	.	+	.	gene_id "ENSG00000242028.6"; transcript_id "ENST00000498605.1"; gene_type "protein_coding"; gene_status "KNOWN"; gene_name "HYPK"; transcript_type "processed_transcript"; transcript_status "KNOWN"; transcript_name "HYPK-205"; exon_number "2"; exon_id "ENSE00001911629.1"; talon_gene "41075"; talon_transcript "142381"; talon_exon "663942"; exon_status "KNOWN"; level "2"; source "HAVANA";
chr15	HAVANA	transcript	43800423	43802291	.	+	.	gene_id "ENSG00000242028.6"; transcript_id "ENST00000442995.2"; gene_name "HYPK"; gene_status "KNOWN"; gene_type "protein_coding"; transcript_type "protein_coding"; transcript_status "KNOWN"; transcript_name "HYPK-202"; talon_gene "41075"; talon_transcript "142382"; ccdsid "CCDS10104.1"; havana_transcript "OTTHUMT00000133492.3"; level "2"; protein_id "ENSP00000401155.2"; source "HAVANA"; tag "CCDS"; transcript_support_level "1";
chr15	HAVANA	exon	43800423	43800784	.	+	.	gene_id "ENSG00000242028.6"; transcript_id "ENST00000442995.2"; gene_type "protein_coding"; gene_status "KNOWN"; gene_name "HYPK"; transcript_type "protein_coding"; transcript_status "KNOWN"; transcript_name "HYPK-202"; exon_number "1"; exon_id "ENSE00003693171.1"; talon_gene "41075"; talon_transcript "142382"; talon_exon "663943"; ccdsid "CCDS10104.1"; exon_status "KNOWN"; level "2"; protein_id "ENSP00000401155.2"; source "HAVANA"; tag "CCDS";
chr15	HAVANA	exon	43801132	43801187	.	+	.	gene_id "ENSG00000242028.6"; transcript_id "ENST00000442995.2"; gene_type "protein_coding"; gene_status "KNOWN"; gene_name "HYPK"; transcript_type "protein_coding"; transcript_status "KNOWN"; transcript_name "HYPK-202"; exon_number "2"; exon_id "ENSE00003525828.1"; talon_gene "41075"; talon_transcript "142382"; talon_exon "663893"; ccdsid "CCDS10104.1"; exon_status "KNOWN"; level "2"; protein_id "ENSP00000386290.1"; source "HAVANA"; tag "CCDS";
chr15	HAVANA	exon	43801518	43801569	.	+	.	gene_id "ENSG00000242028.6"; transcript_id "ENST00000442995.2"; gene_type "protein_coding"; gene_status "KNOWN"; gene_name "HYPK"; transcript_type "protein_coding"; transcript_status "KNOWN"; transcript_name "HYPK-202"; exon_number "3"; exon_id "ENSE00003500167.1"; talon_gene "41075"; talon_transcript "142382"; talon_exon "663895"; ccdsid "CCDS10104.1"; exon_status "KNOWN"; level "2"; protein_id "ENSP00000386290.1"; source "HAVANA"; tag "CCDS";
chr15	HAVANA	exon	43801711	43802291	.	+	.	gene_id "ENSG00000242028.6"; transcript_id "ENST00000442995.2"; gene_type "protein_coding"; gene_status "KNOWN"; gene_name "HYPK"; transcript_type "protein_coding"; transcript_status "KNOWN"; transcript_name "HYPK-202"; exon_number "4"; exon_id "ENSE00001752413.2"; talon_gene "41075"; talon_transcript "142382"; talon_exon "663944"; ccdsid "CCDS10104.1"; exon_status "KNOWN"; level "2"; protein_id "ENSP00000401155.2"; source "HAVANA"; tag "CCDS";
chr15	HAVANA	gene	43804492	43810132	.	-	.	gene_id "ENSG00000140259.6"; gene_name "MFAP1"; gene_status "KNOWN"; gene_type "protein_coding"; talon_gene "41076"; havana_gene "OTTHUMG00000060145.3"; level "2";
chr15	HAVANA	transcript	43804492	43824802	.	-	.	gene_id "ENSG00000140259.6"; transcript_id "ENST00000267812.3"; gene_name "MFAP1"; gene_status "KNOWN"; gene_type "protein_coding"; transcript_type "protein_coding"; transcript_status "KNOWN"; transcript_name "MFAP1-201"; talon_gene "41076"; talon_transcript "142385"; ccdsid "CCDS10105.1"; havana_transcript "OTTHUMT00000133491.2"; level "2"; protein_id "ENSP00000267812.3"; source "HAVANA"; tag "CCDS"; transcript_support_level "1";
chr15	HAVANA	exon	43824491	43824802	.	-	.	gene_id "ENSG00000140259.6"; transcript_id "ENST00000267812.3"; gene_type "protein_coding"; gene_status "KNOWN"; gene_name "MFAP1"; transcript_type "protein_coding"; transcript_status "KNOWN"; transcript_name "MFAP1-201"; exon_number "1"; exon_id "ENSE00001259206.5"; talon_gene "41076"; talon_transcript "142385"; talon_exon "663950"; ccdsid "CCDS10105.1"; exon_status "KNOWN"; level "2"; protein_id "ENSP00000267812.3"; source "HAVANA"; tag "CCDS";
chr15	HAVANA	exon	43817229	43817448	.	-	.	gene_id "ENSG00000140259.6"; transcript_id "ENST00000267812.3"; gene_type "protein_coding"; gene_status "KNOWN"; gene_name "MFAP1"; transcript_type "protein_coding"; transcript_status "KNOWN"; transcript_name "MFAP1-201"; exon_number "2"; exon_id "ENSE00000941987.1"; talon_gene "41076"; talon_transcript "142385"; talon_exon "663952"; ccdsid "CCDS10105.1"; exon_status "KNOWN"; level "2"; protein_id "ENSP00000267812.3"; source "HAVANA"; tag "CCDS";
chr15	HAVANA	exon	43814945	43815074	.	-	.	gene_id "ENSG00000140259.6"; transcript_id "ENST00000267812.3"; gene_type "protein_coding"; gene_status "KNOWN"; gene_name "MFAP1"; transcript_type "protein_coding"; transcript_status "KNOWN"; transcript_name "MFAP1-201"; exon_number "3"; exon_id "ENSE00000941988.1"; talon_gene "41076"; talon_transcript "142385"; talon_exon "663954"; ccdsid "CCDS10105.1"; exon_status "KNOWN"; level "2"; protein_id "ENSP00000267812.3"; source "HAVANA"; tag "CCDS";
chr15	HAVANA	exon	43814501	43814688	.	-	.	gene_id "ENSG00000140259.6"; transcript_id "ENST00000267812.3"; gene_type "protein_coding"; gene_status "KNOWN"; gene_name "MFAP1"; transcript_type "protein_coding"; transcript_status "KNOWN"; transcript_name "MFAP1-201"; exon_number "4"; exon_id "ENSE00000941989.1"; talon_gene "41076"; talon_transcript "142385"; talon_exon "663956"; ccdsid "CCDS10105.1"; exon_status "KNOWN"; level "2"; protein_id "ENSP00000267812.3"; source "HAVANA"; tag "CCDS";
chr15	HAVANA	exon	43813249	43813357	.	-	.	gene_id "ENSG00000140259.6"; transcript_id "ENST00000267812.3"; gene_type "protein_coding"; gene_status "KNOWN"; gene_name "MFAP1"; transcript_type "protein_coding"; transcript_status "KNOWN"; transcript_name "MFAP1-201"; exon_number "5"; exon_id "ENSE00000941990.1"; talon_gene "41076"; talon_transcript "142385"; talon_exon "663958"; ccdsid "CCDS10105.1"; exon_status "KNOWN"; level "2"; protein_id "ENSP00000267812.3"; source "HAVANA"; tag "CCDS";
chr15	HAVANA	exon	43812987	43813147	.	-	.	gene_id "ENSG00000140259.6"; transcript_id "ENST00000267812.3"; gene_type "protein_coding"; gene_status "KNOWN"; gene_name "MFAP1"; transcript_type "protein_coding"; transcript_status "KNOWN"; transcript_name "MFAP1-201"; exon_number "6"; exon_id "ENSE00000941992.1"; talon_gene "41076"; talon_transcript "142385"; talon_exon "663960"; ccdsid "CCDS10105.1"; exon_status "KNOWN"; level "2"; protein_id "ENSP00000267812.3"; source "HAVANA"; tag "CCDS";
chr15	HAVANA	exon	43809755	43809914	.	-	.	gene_id "ENSG00000140259.6"; transcript_id "ENST00000267812.3"; gene_type "protein_coding"; gene_status "KNOWN"; gene_name "MFAP1"; transcript_type "protein_coding"; transcript_status "KNOWN"; transcript_name "MFAP1-201"; exon_number "7"; exon_id "ENSE00000941993.1"; talon_gene "41076"; talon_transcript "142385"; talon_exon "663962"; ccdsid "CCDS10105.1"; exon_status "KNOWN"; level "2"; protein_id "ENSP00000267812.3"; source "HAVANA"; tag "CCDS";
chr15	HAVANA	exon	43805376	43805465	.	-	.	gene_id "ENSG00000140259.6"; transcript_id "ENST00000267812.3"; gene_type "protein_coding"; gene_status "KNOWN"; gene_name "MFAP1"; transcript_type "protein_coding"; transcript_status "KNOWN"; transcript_name "MFAP1-201"; exon_number "8"; exon_id "ENSE00003675926.1"; talon_gene "41076"; talon_transcript "142385"; talon_exon "663964"; ccdsid "CCDS10105.1"; exon_status "KNOWN"; level "2"; protein_id "ENSP00000267812.3"; source "HAVANA"; tag "CCDS";
chr15	HAVANA	exon	43804492	43805276	.	-	.	gene_id "ENSG00000140259.6"; transcript_id "ENST00000267812.3"; gene_type "protein_coding"; gene_status "KNOWN"; gene_name "MFAP1"; transcript_type "protein_coding"; transcript_status "KNOWN"; transcript_name "MFAP1-201"; exon_number "9"; exon_id "ENSE00001259201.5"; talon_gene "41076"; talon_transcript "142385"; talon_exon "663966"; ccdsid "CCDS10105.1"; exon_status "KNOWN"; level "2"; protein_id "ENSP00000267812.3"; source "HAVANA"; tag "CCDS";
chr15	TALON	transcript	43804492	43814688	.	-	.	gene_id "ENSG00000140259.6"; transcript_id "ENCODEHT000241532"; gene_name "MFAP1"; gene_status "KNOWN"; gene_type "protein_coding"; transcript_status "NOVEL"; transcript_name "ENCODEHT000241532"; talon_gene "41076"; talon_transcript "241532"; ISM-suffix_to_IDs "142385"; ISM-suffix_transcript "TRUE"; ISM_to_IDs "142385"; ISM_transcript "TRUE";
chr15	HAVANA	exon	43814501	43814688	.	-	.	gene_id "ENSG00000140259.6"; transcript_id "ENCODEHT000241532"; gene_type "protein_coding"; gene_status "KNOWN"; gene_name "MFAP1"; transcript_status "NOVEL"; transcript_name "ENCODEHT000241532"; exon_number "1"; exon_id "ENSE00000941989.1"; talon_gene "41076"; talon_transcript "241532"; talon_exon "663956"; ccdsid "CCDS10105.1"; exon_status "KNOWN"; level "2"; protein_id "ENSP00000267812.3"; source "HAVANA"; tag "CCDS";
chr15	HAVANA	exon	43813249	43813357	.	-	.	gene_id "ENSG00000140259.6"; transcript_id "ENCODEHT000241532"; gene_type "protein_coding"; gene_status "KNOWN"; gene_name "MFAP1"; transcript_status "NOVEL"; transcript_name "ENCODEHT000241532"; exon_number "2"; exon_id "ENSE00000941990.1"; talon_gene "41076"; talon_transcript "241532"; talon_exon "663958"; ccdsid "CCDS10105.1"; exon_status "KNOWN"; level "2"; protein_id "ENSP00000267812.3"; source "HAVANA"; tag "CCDS";
chr15	HAVANA	exon	43812987	43813147	.	-	.	gene_id "ENSG00000140259.6"; transcript_id "ENCODEHT000241532"; gene_type "protein_coding"; gene_status "KNOWN"; gene_name "MFAP1"; transcript_status "NOVEL"; transcript_name "ENCODEHT000241532"; exon_number "3"; exon_id "ENSE00000941992.1"; talon_gene "41076"; talon_transcript "241532"; talon_exon "663960"; ccdsid "CCDS10105.1"; exon_status "KNOWN"; level "2"; protein_id "ENSP00000267812.3"; source "HAVANA"; tag "CCDS";
chr15	HAVANA	exon	43809755	43809914	.	-	.	gene_id "ENSG00000140259.6"; transcript_id "ENCODEHT000241532"; gene_type "protein_coding"; gene_status "KNOWN"; gene_name "MFAP1"; transcript_status "NOVEL"; transcript_name "ENCODEHT000241532"; exon_number "4"; exon_id "ENSE00000941993.1"; talon_gene "41076"; talon_transcript "241532"; talon_exon "663962"; ccdsid "CCDS10105.1"; exon_status "KNOWN"; level "2"; protein_id "ENSP00000267812.3"; source "HAVANA"; tag "CCDS";
chr15	HAVANA	exon	43805376	43805465	.	-	.	gene_id "ENSG00000140259.6"; transcript_id "ENCODEHT000241532"; gene_type "protein_coding"; gene_status "KNOWN"; gene_name "MFAP1"; transcript_status "NOVEL"; transcript_name "ENCODEHT000241532"; exon_number "5"; exon_id "ENSE00003675926.1"; talon_gene "41076"; talon_transcript "241532"; talon_exon "663964"; ccdsid "CCDS10105.1"; exon_status "KNOWN"; level "2"; protein_id "ENSP00000267812.3"; source "HAVANA"; tag "CCDS";
chr15	HAVANA	exon	43804492	43805276	.	-	.	gene_id "ENSG00000140259.6"; transcript_id "ENCODEHT000241532"; gene_type "protein_coding"; gene_status "KNOWN"; gene_name "MFAP1"; transcript_status "NOVEL"; transcript_name "ENCODEHT000241532"; exon_number "6"; exon_id "ENSE00001259201.5"; talon_gene "41076"; talon_transcript "241532"; talon_exon "663966"; ccdsid "CCDS10105.1"; exon_status "KNOWN"; level "2"; protein_id "ENSP00000267812.3"; source "HAVANA"; tag "CCDS";
chr15	TALON	transcript	43804492	43815074	.	-	.	gene_id "ENSG00000140259.6"; transcript_id "ENCODEHT000241535"; gene_name "MFAP1"; gene_status "KNOWN"; gene_type "protein_coding"; transcript_status "NOVEL"; transcript_name "ENCODEHT000241535"; talon_gene "41076"; talon_transcript "241535"; ISM-suffix_to_IDs "142385"; ISM-suffix_transcript "TRUE"; ISM_to_IDs "142385"; ISM_transcript "TRUE";
chr15	HAVANA	exon	43814945	43815074	.	-	.	gene_id "ENSG00000140259.6"; transcript_id "ENCODEHT000241535"; gene_type "protein_coding"; gene_status "KNOWN"; gene_name "MFAP1"; transcript_status "NOVEL"; transcript_name "ENCODEHT000241535"; exon_number "1"; exon_id "ENSE00000941988.1"; talon_gene "41076"; talon_transcript "241535"; talon_exon "663954"; ccdsid "CCDS10105.1"; exon_status "KNOWN"; level "2"; protein_id "ENSP00000267812.3"; source "HAVANA"; tag "CCDS";
chr15	HAVANA	exon	43814501	43814688	.	-	.	gene_id "ENSG00000140259.6"; transcript_id "ENCODEHT000241535"; gene_type "protein_coding"; gene_status "KNOWN"; gene_name "MFAP1"; transcript_status "NOVEL"; transcript_name "ENCODEHT000241535"; exon_number "2"; exon_id "ENSE00000941989.1"; talon_gene "41076"; talon_transcript "241535"; talon_exon "663956"; ccdsid "CCDS10105.1"; exon_status "KNOWN"; level "2"; protein_id "ENSP00000267812.3"; source "HAVANA"; tag "CCDS";
chr15	HAVANA	exon	43813249	43813357	.	-	.	gene_id "ENSG00000140259.6"; transcript_id "ENCODEHT000241535"; gene_type "protein_coding"; gene_status "KNOWN"; gene_name "MFAP1"; transcript_status "NOVEL"; transcript_name "ENCODEHT000241535"; exon_number "3"; exon_id "ENSE00000941990.1"; talon_gene "41076"; talon_transcript "241535"; talon_exon "663958"; ccdsid "CCDS10105.1"; exon_status "KNOWN"; level "2"; protein_id "ENSP00000267812.3"; source "HAVANA"; tag "CCDS";
chr15	HAVANA	exon	43812987	43813147	.	-	.	gene_id "ENSG00000140259.6"; transcript_id "ENCODEHT000241535"; gene_type "protein_coding"; gene_status "KNOWN"; gene_name "MFAP1"; transcript_status "NOVEL"; transcript_name "ENCODEHT000241535"; exon_number "4"; exon_id "ENSE00000941992.1"; talon_gene "41076"; talon_transcript "241535"; talon_exon "663960"; ccdsid "CCDS10105.1"; exon_status "KNOWN"; level "2"; protein_id "ENSP00000267812.3"; source "HAVANA"; tag "CCDS";
chr15	HAVANA	exon	43809755	43809914	.	-	.	gene_id "ENSG00000140259.6"; transcript_id "ENCODEHT000241535"; gene_type "protein_coding"; gene_status "KNOWN"; gene_name "MFAP1"; transcript_status "NOVEL"; transcript_name "ENCODEHT000241535"; exon_number "5"; exon_id "ENSE00000941993.1"; talon_gene "41076"; talon_transcript "241535"; talon_exon "663962"; ccdsid "CCDS10105.1"; exon_status "KNOWN"; level "2"; protein_id "ENSP00000267812.3"; source "HAVANA"; tag "CCDS";
chr15	HAVANA	exon	43805376	43805465	.	-	.	gene_id "ENSG00000140259.6"; transcript_id "ENCODEHT000241535"; gene_type "protein_coding"; gene_status "KNOWN"; gene_name "MFAP1"; transcript_status "NOVEL"; transcript_name "ENCODEHT000241535"; exon_number "6"; exon_id "ENSE00003675926.1"; talon_gene "41076"; talon_transcript "241535"; talon_exon "663964"; ccdsid "CCDS10105.1"; exon_status "KNOWN"; level "2"; protein_id "ENSP00000267812.3"; source "HAVANA"; tag "CCDS";
chr15	HAVANA	exon	43804492	43805276	.	-	.	gene_id "ENSG00000140259.6"; transcript_id "ENCODEHT000241535"; gene_type "protein_coding"; gene_status "KNOWN"; gene_name "MFAP1"; transcript_status "NOVEL"; transcript_name "ENCODEHT000241535"; exon_number "7"; exon_id "ENSE00001259201.5"; talon_gene "41076"; talon_transcript "241535"; talon_exon "663966"; ccdsid "CCDS10105.1"; exon_status "KNOWN"; level "2"; protein_id "ENSP00000267812.3"; source "HAVANA"; tag "CCDS";
chr15	TALON	transcript	43804492	43805276	.	-	.	gene_id "ENSG00000140259.6"; transcript_id "ENCODEHT000241570"; gene_name "MFAP1"; gene_status "KNOWN"; gene_type "protein_coding"; transcript_status "NOVEL"; transcript_name "ENCODEHT000241570"; talon_gene "41076"; talon_transcript "241570"; ISM_to_IDs "142385,241532,241535"; ISM_transcript "TRUE";
chr15	HAVANA	exon	43804492	43805276	.	-	.	gene_id "ENSG00000140259.6"; transcript_id "ENCODEHT000241570"; gene_type "protein_coding"; gene_status "KNOWN"; gene_name "MFAP1"; transcript_status "NOVEL"; transcript_name "ENCODEHT000241570"; exon_number "1"; exon_id "ENSE00001259201.5"; talon_gene "41076"; talon_transcript "241570"; talon_exon "663966"; ccdsid "CCDS10105.1"; exon_status "KNOWN"; level "2"; protein_id "ENSP00000267812.3"; source "HAVANA"; tag "CCDS";
chr15	TALON	transcript	43804492	43813357	.	-	.	gene_id "ENSG00000140259.6"; transcript_id "ENCODEHT000241599"; gene_name "MFAP1"; gene_status "KNOWN"; gene_type "protein_coding"; transcript_status "NOVEL"; transcript_name "ENCODEHT000241599"; talon_gene "41076"; talon_transcript "241599"; ISM-suffix_to_IDs "142385,241532,241535,241587"; ISM-suffix_transcript "TRUE"; ISM_to_IDs "142385,241532,241535,241587"; ISM_transcript "TRUE";
chr15	HAVANA	exon	43813249	43813357	.	-	.	gene_id "ENSG00000140259.6"; transcript_id "ENCODEHT000241599"; gene_type "protein_coding"; gene_status "KNOWN"; gene_name "MFAP1"; transcript_status "NOVEL"; transcript_name "ENCODEHT000241599"; exon_number "1"; exon_id "ENSE00000941990.1"; talon_gene "41076"; talon_transcript "241599"; talon_exon "663958"; ccdsid "CCDS10105.1"; exon_status "KNOWN"; level "2"; protein_id "ENSP00000267812.3"; source "HAVANA"; tag "CCDS";
chr15	HAVANA	exon	43812987	43813147	.	-	.	gene_id "ENSG00000140259.6"; transcript_id "ENCODEHT000241599"; gene_type "protein_coding"; gene_status "KNOWN"; gene_name "MFAP1"; transcript_status "NOVEL"; transcript_name "ENCODEHT000241599"; exon_number "2"; exon_id "ENSE00000941992.1"; talon_gene "41076"; talon_transcript "241599"; talon_exon "663960"; ccdsid "CCDS10105.1"; exon_status "KNOWN"; level "2"; protein_id "ENSP00000267812.3"; source "HAVANA"; tag "CCDS";
chr15	HAVANA	exon	43809755	43809914	.	-	.	gene_id "ENSG00000140259.6"; transcript_id "ENCODEHT000241599"; gene_type "protein_coding"; gene_status "KNOWN"; gene_name "MFAP1"; transcript_status "NOVEL"; transcript_name "ENCODEHT000241599"; exon_number "3"; exon_id "ENSE00000941993.1"; talon_gene "41076"; talon_transcript "241599"; talon_exon "663962"; ccdsid "CCDS10105.1"; exon_status "KNOWN"; level "2"; protein_id "ENSP00000267812.3"; source "HAVANA"; tag "CCDS";
chr15	HAVANA	exon	43805376	43805465	.	-	.	gene_id "ENSG00000140259.6"; transcript_id "ENCODEHT000241599"; gene_type "protein_coding"; gene_status "KNOWN"; gene_name "MFAP1"; transcript_status "NOVEL"; transcript_name "ENCODEHT000241599"; exon_number "4"; exon_id "ENSE00003675926.1"; talon_gene "41076"; talon_transcript "241599"; talon_exon "663964"; ccdsid "CCDS10105.1"; exon_status "KNOWN"; level "2"; protein_id "ENSP00000267812.3"; source "HAVANA"; tag "CCDS";
chr15	HAVANA	exon	43804492	43805276	.	-	.	gene_id "ENSG00000140259.6"; transcript_id "ENCODEHT000241599"; gene_type "protein_coding"; gene_status "KNOWN"; gene_name "MFAP1"; transcript_status "NOVEL"; transcript_name "ENCODEHT000241599"; exon_number "5"; exon_id "ENSE00001259201.5"; talon_gene "41076"; talon_transcript "241599"; talon_exon "663966"; ccdsid "CCDS10105.1"; exon_status "KNOWN"; level "2"; protein_id "ENSP00000267812.3"; source "HAVANA"; tag "CCDS";
chr15	TALON	transcript	43804492	43813147	.	-	.	gene_id "ENSG00000140259.6"; transcript_id "ENCODEHT000241737"; gene_name "MFAP1"; gene_status "KNOWN"; gene_type "protein_coding"; transcript_status "NOVEL"; transcript_name "ENCODEHT000241737"; talon_gene "41076"; talon_transcript "241737"; ISM-suffix_to_IDs "142385,241532,241535,241587,241599,241609,241626,241661,241663"; ISM-suffix_transcript "TRUE"; ISM_to_IDs "142385,241532,241535,241587,241599,241609,241626,241661,241663"; ISM_transcript "TRUE";
chr15	HAVANA	exon	43812987	43813147	.	-	.	gene_id "ENSG00000140259.6"; transcript_id "ENCODEHT000241737"; gene_type "protein_coding"; gene_status "KNOWN"; gene_name "MFAP1"; transcript_status "NOVEL"; transcript_name "ENCODEHT000241737"; exon_number "1"; exon_id "ENSE00000941992.1"; talon_gene "41076"; talon_transcript "241737"; talon_exon "663960"; ccdsid "CCDS10105.1"; exon_status "KNOWN"; level "2"; protein_id "ENSP00000267812.3"; source "HAVANA"; tag "CCDS";
chr15	HAVANA	exon	43809755	43809914	.	-	.	gene_id "ENSG00000140259.6"; transcript_id "ENCODEHT000241737"; gene_type "protein_coding"; gene_status "KNOWN"; gene_name "MFAP1"; transcript_status "NOVEL"; transcript_name "ENCODEHT000241737"; exon_number "2"; exon_id "ENSE00000941993.1"; talon_gene "41076"; talon_transcript "241737"; talon_exon "663962"; ccdsid "CCDS10105.1"; exon_status "KNOWN"; level "2"; protein_id "ENSP00000267812.3"; source "HAVANA"; tag "CCDS";
chr15	HAVANA	exon	43805376	43805465	.	-	.	gene_id "ENSG00000140259.6"; transcript_id "ENCODEHT000241737"; gene_type "protein_coding"; gene_status "KNOWN"; gene_name "MFAP1"; transcript_status "NOVEL"; transcript_name "ENCODEHT000241737"; exon_number "3"; exon_id "ENSE00003675926.1"; talon_gene "41076"; talon_transcript "241737"; talon_exon "663964"; ccdsid "CCDS10105.1"; exon_status "KNOWN"; level "2"; protein_id "ENSP00000267812.3"; source "HAVANA"; tag "CCDS";
chr15	HAVANA	exon	43804492	43805276	.	-	.	gene_id "ENSG00000140259.6"; transcript_id "ENCODEHT000241737"; gene_type "protein_coding"; gene_status "KNOWN"; gene_name "MFAP1"; transcript_status "NOVEL"; transcript_name "ENCODEHT000241737"; exon_number "4"; exon_id "ENSE00001259201.5"; talon_gene "41076"; talon_transcript "241737"; talon_exon "663966"; ccdsid "CCDS10105.1"; exon_status "KNOWN"; level "2"; protein_id "ENSP00000267812.3"; source "HAVANA"; tag "CCDS";
chr15	HAVANA	transcript	43804906	43810132	.	-	.	gene_id "ENSG00000140259.6"; transcript_id "ENST00000484386.1"; gene_name "MFAP1"; gene_status "KNOWN"; gene_type "protein_coding"; transcript_type "retained_intron"; transcript_status "KNOWN"; transcript_name "MFAP1-202"; talon_gene "41076"; talon_transcript "142386"; havana_transcript "OTTHUMT00000315937.1"; level "2"; source "HAVANA"; transcript_support_level "2";
chr15	HAVANA	exon	43809755	43810132	.	-	.	gene_id "ENSG00000140259.6"; transcript_id "ENST00000484386.1"; gene_type "protein_coding"; gene_status "KNOWN"; gene_name "MFAP1"; transcript_type "retained_intron"; transcript_status "KNOWN"; transcript_name "MFAP1-202"; exon_number "1"; exon_id "ENSE00001904984.1"; talon_gene "41076"; talon_transcript "142386"; talon_exon "663967"; exon_status "KNOWN"; level "2"; source "HAVANA";
chr15	HAVANA	exon	43805376	43805465	.	-	.	gene_id "ENSG00000140259.6"; transcript_id "ENST00000484386.1"; gene_type "protein_coding"; gene_status "KNOWN"; gene_name "MFAP1"; transcript_type "retained_intron"; transcript_status "KNOWN"; transcript_name "MFAP1-202"; exon_number "2"; exon_id "ENSE00003675926.1"; talon_gene "41076"; talon_transcript "142386"; talon_exon "663964"; ccdsid "CCDS10105.1"; exon_status "KNOWN"; level "2"; protein_id "ENSP00000267812.3"; source "HAVANA"; tag "CCDS";
chr15	HAVANA	exon	43804906	43805276	.	-	.	gene_id "ENSG00000140259.6"; transcript_id "ENST00000484386.1"; gene_type "protein_coding"; gene_status "KNOWN"; gene_name "MFAP1"; transcript_type "retained_intron"; transcript_status "KNOWN"; transcript_name "MFAP1-202"; exon_number "3"; exon_id "ENSE00001865830.1"; talon_gene "41076"; talon_transcript "142386"; talon_exon "663968"; exon_status "KNOWN"; level "2"; source "HAVANA";
chr15	HAVANA	gene	43826963	43867869	.	+	.	gene_id "ENSG00000092470.11"; gene_name "WDR76"; gene_status "KNOWN"; gene_type "protein_coding"; talon_gene "41077"; havana_gene "OTTHUMG00000060143.11"; level "1";
chr15	HAVANA	transcript	43826963	43868419	.	+	.	gene_id "ENSG00000092470.11"; transcript_id "ENST00000263795.10"; gene_name "WDR76"; gene_status "KNOWN"; gene_type "protein_coding"; transcript_type "protein_coding"; transcript_status "KNOWN"; transcript_name "WDR76-201"; talon_gene "41077"; talon_transcript "142387"; ccdsid "CCDS10106.1"; havana_transcript "OTTHUMT00000133482.2"; level "2"; protein_id "ENSP00000263795.6"; source "HAVANA"; tag "CCDS"; transcript_support_level "1";
chr15	HAVANA	exon	43826963	43827092	.	+	.	gene_id "ENSG00000092470.11"; transcript_id "ENST00000263795.10"; gene_type "protein_coding"; gene_status "KNOWN"; gene_name "WDR76"; transcript_type "protein_coding"; transcript_status "KNOWN"; transcript_name "WDR76-201"; exon_number "1"; exon_id "ENSE00001182725.8"; talon_gene "41077"; talon_transcript "142387"; talon_exon "663969"; ccdsid "CCDS10106.1"; exon_status "KNOWN"; level "2"; protein_id "ENSP00000263795.6"; source "HAVANA"; tag "CCDS";
chr15	HAVANA	exon	43827965	43828366	.	+	.	gene_id "ENSG00000092470.11"; transcript_id "ENST00000263795.10"; gene_type "protein_coding"; gene_status "KNOWN"; gene_name "WDR76"; transcript_type "protein_coding"; transcript_status "KNOWN"; transcript_name "WDR76-201"; exon_number "2"; exon_id "ENSE00003504507.1"; talon_gene "41077"; talon_transcript "142387"; talon_exon "663971"; ccdsid "CCDS10106.1"; exon_status "KNOWN"; level "2"; protein_id "ENSP00000263795.6"; source "HAVANA"; tag "CCDS";
chr15	HAVANA	exon	43835061	43835150	.	+	.	gene_id "ENSG00000092470.11"; transcript_id "ENST00000263795.10"; gene_type "protein_coding"; gene_status "KNOWN"; gene_name "WDR76"; transcript_type "protein_coding"; transcript_status "KNOWN"; transcript_name "WDR76-201"; exon_number "3"; exon_id "ENSE00001182717.1"; talon_gene "41077"; talon_transcript "142387"; talon_exon "663973"; ccdsid "CCDS10106.1"; exon_status "KNOWN"; level "2"; protein_id "ENSP00000263795.6"; source "HAVANA"; tag "CCDS";
chr15	HAVANA	exon	43836161	43836216	.	+	.	gene_id "ENSG00000092470.11"; transcript_id "ENST00000263795.10"; gene_type "protein_coding"; gene_status "KNOWN"; gene_name "WDR76"; transcript_type "protein_coding"; transcript_status "KNOWN"; transcript_name "WDR76-201"; exon_number "4"; exon_id "ENSE00001182714.1"; talon_gene "41077"; talon_transcript "142387"; talon_exon "663975"; ccdsid "CCDS10106.1"; exon_status "KNOWN"; level "2"; protein_id "ENSP00000263795.6"; source "HAVANA"; tag "CCDS";
chr15	HAVANA	exon	43839605	43839728	.	+	.	gene_id "ENSG00000092470.11"; transcript_id "ENST00000263795.10"; gene_type "protein_coding"; gene_status "KNOWN"; gene_name "WDR76"; transcript_type "protein_coding"; transcript_status "KNOWN"; transcript_name "WDR76-201"; exon_number "5"; exon_id "ENSE00001182713.1"; talon_gene "41077"; talon_transcript "142387"; talon_exon "663977"; ccdsid "CCDS10106.1"; exon_status "KNOWN"; level "2"; protein_id "ENSP00000263795.6"; source "HAVANA"; tag "CCDS";
chr15	HAVANA	exon	43842415	43842516	.	+	.	gene_id "ENSG00000092470.11"; transcript_id "ENST00000263795.10"; gene_type "protein_coding"; gene_status "KNOWN"; gene_name "WDR76"; transcript_type "protein_coding"; transcript_status "KNOWN"; transcript_name "WDR76-201"; exon_number "6"; exon_id "ENSE00001182711.1"; talon_gene "41077"; talon_transcript "142387"; talon_exon "663979"; ccdsid "CCDS10106.1"; exon_status "KNOWN"; level "2"; protein_id "ENSP00000263795.6"; source "HAVANA"; tag "CCDS";
chr15	HAVANA	exon	43842628	43842671	.	+	.	gene_id "ENSG00000092470.11"; transcript_id "ENST00000263795.10"; gene_type "protein_coding"; gene_status "KNOWN"; gene_name "WDR76"; transcript_type "protein_coding"; transcript_status "KNOWN"; transcript_name "WDR76-201"; exon_number "7"; exon_id "ENSE00003785074.1"; talon_gene "41077"; talon_transcript "142387"; talon_exon "663981"; ccdsid "CCDS10106.1"; exon_status "KNOWN"; level "2"; protein_id "ENSP00000263795.6"; source "HAVANA"; tag "CCDS";
chr15	HAVANA	exon	43843901	43844054	.	+	.	gene_id "ENSG00000092470.11"; transcript_id "ENST00000263795.10"; gene_type "protein_coding"; gene_status "KNOWN"; gene_name "WDR76"; transcript_type "protein_coding"; transcript_status "KNOWN"; transcript_name "WDR76-201"; exon_number "8"; exon_id "ENSE00001182703.1"; talon_gene "41077"; talon_transcript "142387"; talon_exon "663983"; ccdsid "CCDS10106.1"; exon_status "KNOWN"; level "2"; protein_id "ENSP00000263795.6"; source "HAVANA"; tag "CCDS";
chr15	HAVANA	exon	43851087	43851245	.	+	.	gene_id "ENSG00000092470.11"; transcript_id "ENST00000263795.10"; gene_type "protein_coding"; gene_status "KNOWN"; gene_name "WDR76"; transcript_type "protein_coding"; transcript_status "KNOWN"; transcript_name "WDR76-201"; exon_number "9"; exon_id "ENSE00001182698.1"; talon_gene "41077"; talon_transcript "142387"; talon_exon "663985"; ccdsid "CCDS10106.1"; exon_status "KNOWN"; level "2"; protein_id "ENSP00000263795.6"; source "HAVANA"; tag "CCDS";
chr15	HAVANA	exon	43856946	43857163	.	+	.	gene_id "ENSG00000092470.11"; transcript_id "ENST00000263795.10"; gene_type "protein_coding"; gene_status "KNOWN"; gene_name "WDR76"; transcript_type "protein_coding"; transcript_status "KNOWN"; transcript_name "WDR76-201"; exon_number "10"; exon_id "ENSE00000588132.1"; talon_gene "41077"; talon_transcript "142387"; talon_exon "663987"; ccdsid "CCDS10106.1"; exon_status "KNOWN"; level "2"; protein_id "ENSP00000263795.6"; source "HAVANA"; tag "CCDS";
chr15	HAVANA	exon	43858671	43858823	.	+	.	gene_id "ENSG00000092470.11"; transcript_id "ENST00000263795.10"; gene_type "protein_coding"; gene_status "KNOWN"; gene_name "WDR76"; transcript_type "protein_coding"; transcript_status "KNOWN"; transcript_name "WDR76-201"; exon_number "11"; exon_id "ENSE00003523828.1"; talon_gene "41077"; talon_transcript "142387"; talon_exon "663989"; ccdsid "CCDS10106.1"; exon_status "KNOWN"; level "2"; protein_id "ENSP00000263795.6"; source "HAVANA"; tag "CCDS";
chr15	HAVANA	exon	43861333	43861386	.	+	.	gene_id "ENSG00000092470.11"; transcript_id "ENST00000263795.10"; gene_type "protein_coding"; gene_status "KNOWN"; gene_name "WDR76"; transcript_type "protein_coding"; transcript_status "KNOWN"; transcript_name "WDR76-201"; exon_number "12"; exon_id "ENSE00003686416.1"; talon_gene "41077"; talon_transcript "142387"; talon_exon "663991"; ccdsid "CCDS10106.1"; exon_status "KNOWN"; level "2"; protein_id "ENSP00000263795.6"; source "HAVANA"; tag "CCDS";
chr15	HAVANA	exon	43866128	43868419	.	+	.	gene_id "ENSG00000092470.11"; transcript_id "ENST00000263795.10"; gene_type "protein_coding"; gene_status "KNOWN"; gene_name "WDR76"; transcript_type "protein_coding"; transcript_status "KNOWN"; transcript_name "WDR76-201"; exon_number "13"; exon_id "ENSE00001902553.1"; talon_gene "41077"; talon_transcript "142387"; talon_exon "663993"; ccdsid "CCDS10106.1"; exon_status "KNOWN"; level "2"; protein_id "ENSP00000263795.6"; source "HAVANA"; tag "CCDS";
chr15	HAVANA	transcript	43826980	43867018	.	+	.	gene_id "ENSG00000092470.11"; transcript_id "ENST00000381246.6"; gene_name "WDR76"; gene_status "KNOWN"; gene_type "protein_coding"; transcript_type "protein_coding"; transcript_status "KNOWN"; transcript_name "WDR76-202"; talon_gene "41077"; talon_transcript "142388"; ccdsid "CCDS53938.1"; havana_transcript "OTTHUMT00000133483.4"; level "1"; protein_id "ENSP00000370645.2"; source "HAVANA"; tag "CCDS"; transcript_support_level "1";
chr15	HAVANA	exon	43826980	43827118	.	+	.	gene_id "ENSG00000092470.11"; transcript_id "ENST00000381246.6"; gene_type "protein_coding"; gene_status "KNOWN"; gene_name "WDR76"; transcript_type "protein_coding"; transcript_status "KNOWN"; transcript_name "WDR76-202"; exon_number "1"; exon_id "ENSE00001487998.2"; talon_gene "41077"; talon_transcript "142388"; talon_exon "663994"; ccdsid "CCDS53938.1"; exon_status "KNOWN"; level "1"; protein_id "ENSP00000370645.2"; source "HAVANA"; tag "CCDS";
chr15	HAVANA	exon	43827965	43828366	.	+	.	gene_id "ENSG00000092470.11"; transcript_id "ENST00000381246.6"; gene_type "protein_coding"; gene_status "KNOWN"; gene_name "WDR76"; transcript_type "protein_coding"; transcript_status "KNOWN"; transcript_name "WDR76-202"; exon_number "2"; exon_id "ENSE00003504507.1"; talon_gene "41077"; talon_transcript "142388"; talon_exon "663971"; ccdsid "CCDS10106.1"; exon_status "KNOWN"; level "2"; protein_id "ENSP00000263795.6"; source "HAVANA"; tag "CCDS";
chr15	HAVANA	exon	43835061	43835150	.	+	.	gene_id "ENSG00000092470.11"; transcript_id "ENST00000381246.6"; gene_type "protein_coding"; gene_status "KNOWN"; gene_name "WDR76"; transcript_type "protein_coding"; transcript_status "KNOWN"; transcript_name "WDR76-202"; exon_number "3"; exon_id "ENSE00001182717.1"; talon_gene "41077"; talon_transcript "142388"; talon_exon "663973"; ccdsid "CCDS10106.1"; exon_status "KNOWN"; level "2"; protein_id "ENSP00000263795.6"; source "HAVANA"; tag "CCDS";
chr15	HAVANA	exon	43836161	43836216	.	+	.	gene_id "ENSG00000092470.11"; transcript_id "ENST00000381246.6"; gene_type "protein_coding"; gene_status "KNOWN"; gene_name "WDR76"; transcript_type "protein_coding"; transcript_status "KNOWN"; transcript_name "WDR76-202"; exon_number "4"; exon_id "ENSE00001182714.1"; talon_gene "41077"; talon_transcript "142388"; talon_exon "663975"; ccdsid "CCDS10106.1"; exon_status "KNOWN"; level "2"; protein_id "ENSP00000263795.6"; source "HAVANA"; tag "CCDS";
chr15	HAVANA	exon	43839605	43839728	.	+	.	gene_id "ENSG00000092470.11"; transcript_id "ENST00000381246.6"; gene_type "protein_coding"; gene_status "KNOWN"; gene_name "WDR76"; transcript_type "protein_coding"; transcript_status "KNOWN"; transcript_name "WDR76-202"; exon_number "5"; exon_id "ENSE00001182713.1"; talon_gene "41077"; talon_transcript "142388"; talon_exon "663977"; ccdsid "CCDS10106.1"; exon_status "KNOWN"; level "2"; protein_id "ENSP00000263795.6"; source "HAVANA"; tag "CCDS";
chr15	HAVANA	exon	43842415	43842516	.	+	.	gene_id "ENSG00000092470.11"; transcript_id "ENST00000381246.6"; gene_type "protein_coding"; gene_status "KNOWN"; gene_name "WDR76"; transcript_type "protein_coding"; transcript_status "KNOWN"; transcript_name "WDR76-202"; exon_number "6"; exon_id "ENSE00001182711.1"; talon_gene "41077"; talon_transcript "142388"; talon_exon "663979"; ccdsid "CCDS10106.1"; exon_status "KNOWN"; level "2"; protein_id "ENSP00000263795.6"; source "HAVANA"; tag "CCDS";
chr15	HAVANA	exon	43842628	43842671	.	+	.	gene_id "ENSG00000092470.11"; transcript_id "ENST00000381246.6"; gene_type "protein_coding"; gene_status "KNOWN"; gene_name "WDR76"; transcript_type "protein_coding"; transcript_status "KNOWN"; transcript_name "WDR76-202"; exon_number "7"; exon_id "ENSE00003785074.1"; talon_gene "41077"; talon_transcript "142388"; talon_exon "663981"; ccdsid "CCDS10106.1"; exon_status "KNOWN"; level "2"; protein_id "ENSP00000263795.6"; source "HAVANA"; tag "CCDS";
chr15	HAVANA	exon	43843901	43844054	.	+	.	gene_id "ENSG00000092470.11"; transcript_id "ENST00000381246.6"; gene_type "protein_coding"; gene_status "KNOWN"; gene_name "WDR76"; transcript_type "protein_coding"; transcript_status "KNOWN"; transcript_name "WDR76-202"; exon_number "8"; exon_id "ENSE00001182703.1"; talon_gene "41077"; talon_transcript "142388"; talon_exon "663983"; ccdsid "CCDS10106.1"; exon_status "KNOWN"; level "2"; protein_id "ENSP00000263795.6"; source "HAVANA"; tag "CCDS";
chr15	HAVANA	exon	43851087	43851245	.	+	.	gene_id "ENSG00000092470.11"; transcript_id "ENST00000381246.6"; gene_type "protein_coding"; gene_status "KNOWN"; gene_name "WDR76"; transcript_type "protein_coding"; transcript_status "KNOWN"; transcript_name "WDR76-202"; exon_number "9"; exon_id "ENSE00001182698.1"; talon_gene "41077"; talon_transcript "142388"; talon_exon "663985"; ccdsid "CCDS10106.1"; exon_status "KNOWN"; level "2"; protein_id "ENSP00000263795.6"; source "HAVANA"; tag "CCDS";
chr15	HAVANA	exon	43856946	43857163	.	+	.	gene_id "ENSG00000092470.11"; transcript_id "ENST00000381246.6"; gene_type "protein_coding"; gene_status "KNOWN"; gene_name "WDR76"; transcript_type "protein_coding"; transcript_status "KNOWN"; transcript_name "WDR76-202"; exon_number "10"; exon_id "ENSE00000588132.1"; talon_gene "41077"; talon_transcript "142388"; talon_exon "663987"; ccdsid "CCDS10106.1"; exon_status "KNOWN"; level "2"; protein_id "ENSP00000263795.6"; source "HAVANA"; tag "CCDS";
chr15	HAVANA	exon	43858671	43858823	.	+	.	gene_id "ENSG00000092470.11"; transcript_id "ENST00000381246.6"; gene_type "protein_coding"; gene_status "KNOWN"; gene_name "WDR76"; transcript_type "protein_coding"; transcript_status "KNOWN"; transcript_name "WDR76-202"; exon_number "11"; exon_id "ENSE00003523828.1"; talon_gene "41077"; talon_transcript "142388"; talon_exon "663989"; ccdsid "CCDS10106.1"; exon_status "KNOWN"; level "2"; protein_id "ENSP00000263795.6"; source "HAVANA"; tag "CCDS";
chr15	HAVANA	exon	43861333	43861386	.	+	.	gene_id "ENSG00000092470.11"; transcript_id "ENST00000381246.6"; gene_type "protein_coding"; gene_status "KNOWN"; gene_name "WDR76"; transcript_type "protein_coding"; transcript_status "KNOWN"; transcript_name "WDR76-202"; exon_number "12"; exon_id "ENSE00003686416.1"; talon_gene "41077"; talon_transcript "142388"; talon_exon "663991"; ccdsid "CCDS10106.1"; exon_status "KNOWN"; level "2"; protein_id "ENSP00000263795.6"; source "HAVANA"; tag "CCDS";
chr15	HAVANA	exon	43866128	43867018	.	+	.	gene_id "ENSG00000092470.11"; transcript_id "ENST00000381246.6"; gene_type "protein_coding"; gene_status "KNOWN"; gene_name "WDR76"; transcript_type "protein_coding"; transcript_status "KNOWN"; transcript_name "WDR76-202"; exon_number "13"; exon_id "ENSE00003522207.1"; talon_gene "41077"; talon_transcript "142388"; talon_exon "663996"; ccdsid "CCDS53938.1"; exon_status "KNOWN"; level "1"; protein_id "ENSP00000370645.2"; source "HAVANA"; tag "CCDS";
chr15	HAVANA	transcript	43858507	43867018	.	+	.	gene_id "ENSG00000092470.11"; transcript_id "ENST00000478130.1"; gene_name "WDR76"; gene_status "KNOWN"; gene_type "protein_coding"; transcript_type "processed_transcript"; transcript_status "KNOWN"; transcript_name "WDR76-204"; talon_gene "41077"; talon_transcript "142390"; havana_transcript "OTTHUMT00000133867.1"; level "2"; source "HAVANA"; transcript_support_level "3";
chr15	HAVANA	exon	43858507	43858580	.	+	.	gene_id "ENSG00000092470.11"; transcript_id "ENST00000478130.1"; gene_type "protein_coding"; gene_status "KNOWN"; gene_name "WDR76"; transcript_type "processed_transcript"; transcript_status "KNOWN"; transcript_name "WDR76-204"; exon_number "1"; exon_id "ENSE00001927509.1"; talon_gene "41077"; talon_transcript "142390"; talon_exon "664000"; exon_status "KNOWN"; level "2"; source "HAVANA";
chr15	HAVANA	exon	43858671	43858823	.	+	.	gene_id "ENSG00000092470.11"; transcript_id "ENST00000478130.1"; gene_type "protein_coding"; gene_status "KNOWN"; gene_name "WDR76"; transcript_type "processed_transcript"; transcript_status "KNOWN"; transcript_name "WDR76-204"; exon_number "2"; exon_id "ENSE00003523828.1"; talon_gene "41077"; talon_transcript "142390"; talon_exon "663989"; ccdsid "CCDS10106.1"; exon_status "KNOWN"; level "2"; protein_id "ENSP00000263795.6"; source "HAVANA"; tag "CCDS";
chr15	HAVANA	exon	43861333	43861386	.	+	.	gene_id "ENSG00000092470.11"; transcript_id "ENST00000478130.1"; gene_type "protein_coding"; gene_status "KNOWN"; gene_name "WDR76"; transcript_type "processed_transcript"; transcript_status "KNOWN"; transcript_name "WDR76-204"; exon_number "3"; exon_id "ENSE00003686416.1"; talon_gene "41077"; talon_transcript "142390"; talon_exon "663991"; ccdsid "CCDS10106.1"; exon_status "KNOWN"; level "2"; protein_id "ENSP00000263795.6"; source "HAVANA"; tag "CCDS";
chr15	HAVANA	exon	43866128	43867018	.	+	.	gene_id "ENSG00000092470.11"; transcript_id "ENST00000478130.1"; gene_type "protein_coding"; gene_status "KNOWN"; gene_name "WDR76"; transcript_type "processed_transcript"; transcript_status "KNOWN"; transcript_name "WDR76-204"; exon_number "4"; exon_id "ENSE00003522207.1"; talon_gene "41077"; talon_transcript "142390"; talon_exon "663996"; ccdsid "CCDS53938.1"; exon_status "KNOWN"; level "1"; protein_id "ENSP00000370645.2"; source "HAVANA"; tag "CCDS";
chr15	TALON	transcript	43866128	43867869	.	+	.	gene_id "ENSG00000092470.11"; transcript_id "ENCODEHT000242873"; gene_name "WDR76"; gene_status "KNOWN"; gene_type "protein_coding"; transcript_status "NOVEL"; transcript_name "ENCODEHT000242873"; talon_gene "41077"; talon_transcript "242873"; ISM_to_IDs "242848"; ISM_transcript "TRUE";
chr15	TALON	exon	43866128	43867869	.	+	.	gene_id "ENSG00000092470.11"; transcript_id "ENCODEHT000242873"; gene_type "protein_coding"; gene_status "KNOWN"; gene_name "WDR76"; transcript_status "NOVEL"; transcript_name "ENCODEHT000242873"; exon_number "1"; exon_id "993526"; talon_gene "41077"; talon_transcript "242873"; talon_exon "993526"; exon_status "NOVEL";
chr15	ENSEMBL	gene	43863893	43864005	.	-	.	gene_id "ENSG00000200391.1"; gene_name "RF00019"; gene_status "KNOWN"; gene_type "misc_RNA"; talon_gene "41078"; level "3";
chr15	ENSEMBL	transcript	43863893	43864005	.	-	.	gene_id "ENSG00000200391.1"; transcript_id "ENST00000363521.1"; gene_name "RF00019"; gene_status "KNOWN"; gene_type "misc_RNA"; transcript_type "misc_RNA"; transcript_status "KNOWN"; transcript_name "RF00019.144-201"; talon_gene "41078"; talon_transcript "142391"; level "3"; source "ENSEMBL"; tag "basic"; transcript_support_level "NA";
chr15	ENSEMBL	exon	43863893	43864005	.	-	.	gene_id "ENSG00000200391.1"; transcript_id "ENST00000363521.1"; gene_type "misc_RNA"; gene_status "KNOWN"; gene_name "RF00019"; transcript_type "misc_RNA"; transcript_status "KNOWN"; transcript_name "RF00019.144-201"; exon_number "1"; exon_id "ENSE00001807864.1"; talon_gene "41078"; talon_transcript "142391"; talon_exon "664002"; exon_status "KNOWN"; level "3"; source "ENSEMBL"; tag "basic";
chr15	HAVANA	gene	43875849	43876244	.	-	.	gene_id "ENSG00000227973.1"; gene_name "PIN4P1"; gene_status "KNOWN"; gene_type "processed_pseudogene"; talon_gene "41080"; havana_gene "OTTHUMG00000060476.1"; level "1"; tag "overlapping_locus";
chr15	HAVANA	transcript	43875849	43876244	.	-	.	gene_id "ENSG00000227973.1"; transcript_id "ENST00000451079.1"; gene_name "PIN4P1"; gene_status "KNOWN"; gene_type "processed_pseudogene"; transcript_type "processed_pseudogene"; transcript_status "KNOWN"; transcript_name "PIN4P1-201"; talon_gene "41080"; talon_transcript "142404"; havana_transcript "OTTHUMT00000133886.1"; level "1"; ont "PGO:0000004"; source "HAVANA"; tag "basic"; transcript_support_level "NA";
chr15	HAVANA	exon	43875849	43876244	.	-	.	gene_id "ENSG00000227973.1"; transcript_id "ENST00000451079.1"; gene_type "processed_pseudogene"; gene_status "KNOWN"; gene_name "PIN4P1"; transcript_type "processed_pseudogene"; transcript_status "KNOWN"; transcript_name "PIN4P1-201"; exon_number "1"; exon_id "ENSE00001800721.1"; talon_gene "41080"; talon_transcript "142404"; talon_exon "664069"; exon_status "KNOWN"; level "1"; ont "PGO:0000004"; source "HAVANA"; tag "basic";
chr15	HAVANA	gene	44288738	44415757	.	+	.	gene_id "ENSG00000166734.19"; gene_name "CASC4"; gene_status "KNOWN"; gene_type "protein_coding"; talon_gene "41083"; havana_gene "OTTHUMG00000131133.5"; level "1"; tag "overlapping_locus";
chr15	HAVANA	transcript	44288738	44308536	.	+	.	gene_id "ENSG00000166734.19"; transcript_id "ENST00000429162.2"; gene_name "CASC4"; gene_status "KNOWN"; gene_type "protein_coding"; transcript_type "processed_transcript"; transcript_status "KNOWN"; transcript_name "CASC4-203"; talon_gene "41083"; talon_transcript "142411"; havana_transcript "OTTHUMT00000415379.1"; level "2"; source "HAVANA"; transcript_support_level "2";
chr15	HAVANA	exon	44288738	44289356	.	+	.	gene_id "ENSG00000166734.19"; transcript_id "ENST00000429162.2"; gene_type "protein_coding"; gene_status "KNOWN"; gene_name "CASC4"; transcript_type "processed_transcript"; transcript_status "KNOWN"; transcript_name "CASC4-203"; exon_number "1"; exon_id "ENSE00001626288.2"; talon_gene "41083"; talon_transcript "142411"; talon_exon "664103"; exon_status "KNOWN"; level "2"; source "HAVANA";
chr15	HAVANA	exon	44307238	44308536	.	+	.	gene_id "ENSG00000166734.19"; transcript_id "ENST00000429162.2"; gene_type "protein_coding"; gene_status "KNOWN"; gene_name "CASC4"; transcript_type "processed_transcript"; transcript_status "KNOWN"; transcript_name "CASC4-203"; exon_number "2"; exon_id "ENSE00002237222.1"; talon_gene "41083"; talon_transcript "142411"; talon_exon "664105"; exon_status "KNOWN"; level "2"; source "HAVANA";
chr15	HAVANA	transcript	44288760	44415757	.	+	.	gene_id "ENSG00000166734.19"; transcript_id "ENST00000345795.6"; gene_name "CASC4"; gene_status "KNOWN"; gene_type "protein_coding"; transcript_type "protein_coding"; transcript_status "KNOWN"; transcript_name "CASC4-202"; talon_gene "41083"; talon_transcript "142412"; ccdsid "CCDS10109.1"; havana_transcript "OTTHUMT00000253816.1"; level "2"; protein_id "ENSP00000335063.4"; source "HAVANA"; tag "CCDS"; transcript_support_level "1";
chr15	HAVANA	exon	44288760	44289356	.	+	.	gene_id "ENSG00000166734.19"; transcript_id "ENST00000345795.6"; gene_type "protein_coding"; gene_status "KNOWN"; gene_name "CASC4"; transcript_type "protein_coding"; transcript_status "KNOWN"; transcript_name "CASC4-202"; exon_number "1"; exon_id "ENSE00001817125.1"; talon_gene "41083"; talon_transcript "142412"; talon_exon "664106"; ccdsid "CCDS10109.1"; exon_status "KNOWN"; level "2"; protein_id "ENSP00000335063.4"; source "HAVANA"; tag "CCDS";
chr15	HAVANA	exon	44322965	44323019	.	+	.	gene_id "ENSG00000166734.19"; transcript_id "ENST00000345795.6"; gene_type "protein_coding"; gene_status "KNOWN"; gene_name "CASC4"; transcript_type "protein_coding"; transcript_status "KNOWN"; transcript_name "CASC4-202"; exon_number "2"; exon_id "ENSE00003563627.1"; talon_gene "41083"; talon_transcript "142412"; talon_exon "664076"; ccdsid "CCDS10108.1"; exon_status "KNOWN"; level "2"; protein_id "ENSP00000453703.1"; source "HAVANA"; tag "cds_end_NF";
chr15	HAVANA	exon	44328685	44328787	.	+	.	gene_id "ENSG00000166734.19"; transcript_id "ENST00000345795.6"; gene_type "protein_coding"; gene_status "KNOWN"; gene_name "CASC4"; transcript_type "protein_coding"; transcript_status "KNOWN"; transcript_name "CASC4-202"; exon_number "3"; exon_id "ENSE00003666176.1"; talon_gene "41083"; talon_transcript "142412"; talon_exon "664078"; ccdsid "CCDS10108.1"; exon_status "KNOWN"; level "2"; protein_id "ENSP00000453703.1"; source "HAVANA"; tag "cds_end_NF";
chr15	HAVANA	exon	44331988	44332078	.	+	.	gene_id "ENSG00000166734.19"; transcript_id "ENST00000345795.6"; gene_type "protein_coding"; gene_status "KNOWN"; gene_name "CASC4"; transcript_type "protein_coding"; transcript_status "KNOWN"; transcript_name "CASC4-202"; exon_number "4"; exon_id "ENSE00003532254.1"; talon_gene "41083"; talon_transcript "142412"; talon_exon "664080"; ccdsid "CCDS10108.1"; exon_status "KNOWN"; level "2"; protein_id "ENSP00000453703.1"; source "HAVANA"; tag "cds_end_NF";
chr15	HAVANA	exon	44337763	44337907	.	+	.	gene_id "ENSG00000166734.19"; transcript_id "ENST00000345795.6"; gene_type "protein_coding"; gene_status "KNOWN"; gene_name "CASC4"; transcript_type "protein_coding"; transcript_status "KNOWN"; transcript_name "CASC4-202"; exon_number "5"; exon_id "ENSE00003529953.1"; talon_gene "41083"; talon_transcript "142412"; talon_exon "664085"; ccdsid "CCDS10108.1"; exon_status "KNOWN"; level "2"; protein_id "ENSP00000453720.1"; source "HAVANA"; tag "CCDS";
chr15	HAVANA	exon	44338237	44338317	.	+	.	gene_id "ENSG00000166734.19"; transcript_id "ENST00000345795.6"; gene_type "protein_coding"; gene_status "KNOWN"; gene_name "CASC4"; transcript_type "protein_coding"; transcript_status "KNOWN"; transcript_name "CASC4-202"; exon_number "6"; exon_id "ENSE00003551030.1"; talon_gene "41083"; talon_transcript "142412"; talon_exon "664087"; ccdsid "CCDS10108.1"; exon_status "KNOWN"; level "2"; protein_id "ENSP00000453720.1"; source "HAVANA"; tag "CCDS";
chr15	HAVANA	exon	44379690	44379788	.	+	.	gene_id "ENSG00000166734.19"; transcript_id "ENST00000345795.6"; gene_type "protein_coding"; gene_status "KNOWN"; gene_name "CASC4"; transcript_type "protein_coding"; transcript_status "KNOWN"; transcript_name "CASC4-202"; exon_number "7"; exon_id "ENSE00003506687.1"; talon_gene "41083"; talon_transcript "142412"; talon_exon "664091"; ccdsid "CCDS10108.1"; exon_status "KNOWN"; level "2"; protein_id "ENSP00000299957.6"; source "HAVANA"; tag "CCDS";
chr15	HAVANA	exon	44380806	44380976	.	+	.	gene_id "ENSG00000166734.19"; transcript_id "ENST00000345795.6"; gene_type "protein_coding"; gene_status "KNOWN"; gene_name "CASC4"; transcript_type "protein_coding"; transcript_status "KNOWN"; transcript_name "CASC4-202"; exon_number "8"; exon_id "ENSE00003535592.1"; talon_gene "41083"; talon_transcript "142412"; talon_exon "664093"; ccdsid "CCDS10108.1"; exon_status "KNOWN"; level "2"; protein_id "ENSP00000299957.6"; source "HAVANA"; tag "CCDS";
chr15	HAVANA	exon	44413336	44415757	.	+	.	gene_id "ENSG00000166734.19"; transcript_id "ENST00000345795.6"; gene_type "protein_coding"; gene_status "KNOWN"; gene_name "CASC4"; transcript_type "protein_coding"; transcript_status "KNOWN"; transcript_name "CASC4-202"; exon_number "9"; exon_id "ENSE00003512749.1"; talon_gene "41083"; talon_transcript "142412"; talon_exon "664108"; ccdsid "CCDS10109.1"; exon_status "KNOWN"; level "2"; protein_id "ENSP00000335063.4"; source "HAVANA"; tag "CCDS";
chr15	TALON	transcript	44413336	44415757	.	+	.	gene_id "ENSG00000166734.19"; transcript_id "ENCODEHT000242985"; gene_name "CASC4"; gene_status "KNOWN"; gene_type "protein_coding"; transcript_status "NOVEL"; transcript_name "ENCODEHT000242985"; talon_gene "41083"; talon_transcript "242985"; ISM_to_IDs "142412,242972,242979"; ISM_transcript "TRUE";
chr15	HAVANA	exon	44413336	44415757	.	+	.	gene_id "ENSG00000166734.19"; transcript_id "ENCODEHT000242985"; gene_type "protein_coding"; gene_status "KNOWN"; gene_name "CASC4"; transcript_status "NOVEL"; transcript_name "ENCODEHT000242985"; exon_number "1"; exon_id "ENSE00003512749.1"; talon_gene "41083"; talon_transcript "242985"; talon_exon "664108"; ccdsid "CCDS10109.1"; exon_status "KNOWN"; level "2"; protein_id "ENSP00000335063.4"; source "HAVANA"; tag "CCDS";
chr15	HAVANA	gene	44427234	44525947	.	+	.	gene_id "ENSG00000137770.13"; gene_name "CTDSPL2"; gene_status "KNOWN"; gene_type "protein_coding"; talon_gene "41087"; havana_gene "OTTHUMG00000131159.3"; level "2";
chr15	HAVANA	transcript	44427234	44529038	.	+	.	gene_id "ENSG00000137770.13"; transcript_id "ENST00000260327.8"; gene_name "CTDSPL2"; gene_status "KNOWN"; gene_type "protein_coding"; transcript_type "protein_coding"; transcript_status "KNOWN"; transcript_name "CTDSPL2-201"; talon_gene "41087"; talon_transcript "142422"; ccdsid "CCDS10110.1"; havana_transcript "OTTHUMT00000253851.1"; level "2"; protein_id "ENSP00000260327.4"; source "HAVANA"; tag "CCDS"; transcript_support_level "1";
chr15	HAVANA	exon	44427234	44427772	.	+	.	gene_id "ENSG00000137770.13"; transcript_id "ENST00000260327.8"; gene_type "protein_coding"; gene_status "KNOWN"; gene_name "CTDSPL2"; transcript_type "protein_coding"; transcript_status "KNOWN"; transcript_name "CTDSPL2-201"; exon_number "1"; exon_id "ENSE00001870130.1"; talon_gene "41087"; talon_transcript "142422"; talon_exon "664141"; ccdsid "CCDS10110.1"; exon_status "KNOWN"; level "2"; protein_id "ENSP00000260327.4"; source "HAVANA"; tag "CCDS";
chr15	HAVANA	exon	44458991	44459200	.	+	.	gene_id "ENSG00000137770.13"; transcript_id "ENST00000260327.8"; gene_type "protein_coding"; gene_status "KNOWN"; gene_name "CTDSPL2"; transcript_type "protein_coding"; transcript_status "KNOWN"; transcript_name "CTDSPL2-201"; exon_number "2"; exon_id "ENSE00003657543.1"; talon_gene "41087"; talon_transcript "142422"; talon_exon "664143"; ccdsid "CCDS10110.1"; exon_status "KNOWN"; level "2"; protein_id "ENSP00000260327.4"; source "HAVANA"; tag "CCDS";
chr15	HAVANA	exon	44484224	44484362	.	+	.	gene_id "ENSG00000137770.13"; transcript_id "ENST00000260327.8"; gene_type "protein_coding"; gene_status "KNOWN"; gene_name "CTDSPL2"; transcript_type "protein_coding"; transcript_status "KNOWN"; transcript_name "CTDSPL2-201"; exon_number "3"; exon_id "ENSE00000684172.1"; talon_gene "41087"; talon_transcript "142422"; talon_exon "664145"; ccdsid "CCDS10110.1"; exon_status "KNOWN"; level "2"; protein_id "ENSP00000260327.4"; source "HAVANA"; tag "CCDS";
chr15	HAVANA	exon	44486551	44486700	.	+	.	gene_id "ENSG00000137770.13"; transcript_id "ENST00000260327.8"; gene_type "protein_coding"; gene_status "KNOWN"; gene_name "CTDSPL2"; transcript_type "protein_coding"; transcript_status "KNOWN"; transcript_name "CTDSPL2-201"; exon_number "4"; exon_id "ENSE00000684233.1"; talon_gene "41087"; talon_transcript "142422"; talon_exon "664147"; ccdsid "CCDS10110.1"; exon_status "KNOWN"; level "2"; protein_id "ENSP00000260327.4"; source "HAVANA"; tag "CCDS";
chr15	HAVANA	exon	44490784	44490999	.	+	.	gene_id "ENSG00000137770.13"; transcript_id "ENST00000260327.8"; gene_type "protein_coding"; gene_status "KNOWN"; gene_name "CTDSPL2"; transcript_type "protein_coding"; transcript_status "KNOWN"; transcript_name "CTDSPL2-201"; exon_number "5"; exon_id "ENSE00000475284.1"; talon_gene "41087"; talon_transcript "142422"; talon_exon "664149"; ccdsid "CCDS10110.1"; exon_status "KNOWN"; level "2"; protein_id "ENSP00000260327.4"; source "HAVANA"; tag "CCDS";
chr15	HAVANA	exon	44496380	44496458	.	+	.	gene_id "ENSG00000137770.13"; transcript_id "ENST00000260327.8"; gene_type "protein_coding"; gene_status "KNOWN"; gene_name "CTDSPL2"; transcript_type "protein_coding"; transcript_status "KNOWN"; transcript_name "CTDSPL2-201"; exon_number "6"; exon_id "ENSE00003483817.1"; talon_gene "41087"; talon_transcript "142422"; talon_exon "664151"; ccdsid "CCDS10110.1"; exon_status "KNOWN"; level "2"; protein_id "ENSP00000260327.4"; source "HAVANA"; tag "CCDS";
chr15	HAVANA	exon	44497027	44497138	.	+	.	gene_id "ENSG00000137770.13"; transcript_id "ENST00000260327.8"; gene_type "protein_coding"; gene_status "KNOWN"; gene_name "CTDSPL2"; transcript_type "protein_coding"; transcript_status "KNOWN"; transcript_name "CTDSPL2-201"; exon_number "7"; exon_id "ENSE00003465947.1"; talon_gene "41087"; talon_transcript "142422"; talon_exon "664153"; ccdsid "CCDS10110.1"; exon_status "KNOWN"; level "2"; protein_id "ENSP00000260327.4"; source "HAVANA"; tag "CCDS";
chr15	HAVANA	exon	44499727	44499813	.	+	.	gene_id "ENSG00000137770.13"; transcript_id "ENST00000260327.8"; gene_type "protein_coding"; gene_status "KNOWN"; gene_name "CTDSPL2"; transcript_type "protein_coding"; transcript_status "KNOWN"; transcript_name "CTDSPL2-201"; exon_number "8"; exon_id "ENSE00003692581.1"; talon_gene "41087"; talon_transcript "142422"; talon_exon "664155"; ccdsid "CCDS10110.1"; exon_status "KNOWN"; level "2"; protein_id "ENSP00000260327.4"; source "HAVANA"; tag "CCDS";
chr15	HAVANA	exon	44514598	44514660	.	+	.	gene_id "ENSG00000137770.13"; transcript_id "ENST00000260327.8"; gene_type "protein_coding"; gene_status "KNOWN"; gene_name "CTDSPL2"; transcript_type "protein_coding"; transcript_status "KNOWN"; transcript_name "CTDSPL2-201"; exon_number "9"; exon_id "ENSE00003480411.1"; talon_gene "41087"; talon_transcript "142422"; talon_exon "664157"; ccdsid "CCDS10110.1"; exon_status "KNOWN"; level "2"; protein_id "ENSP00000260327.4"; source "HAVANA"; tag "CCDS";
chr15	HAVANA	exon	44514765	44514844	.	+	.	gene_id "ENSG00000137770.13"; transcript_id "ENST00000260327.8"; gene_type "protein_coding"; gene_status "KNOWN"; gene_name "CTDSPL2"; transcript_type "protein_coding"; transcript_status "KNOWN"; transcript_name "CTDSPL2-201"; exon_number "10"; exon_id "ENSE00003662146.1"; talon_gene "41087"; talon_transcript "142422"; talon_exon "664159"; ccdsid "CCDS10110.1"; exon_status "KNOWN"; level "2"; protein_id "ENSP00000260327.4"; source "HAVANA"; tag "CCDS";
chr15	HAVANA	exon	44519169	44519295	.	+	.	gene_id "ENSG00000137770.13"; transcript_id "ENST00000260327.8"; gene_type "protein_coding"; gene_status "KNOWN"; gene_name "CTDSPL2"; transcript_type "protein_coding"; transcript_status "KNOWN"; transcript_name "CTDSPL2-201"; exon_number "11"; exon_id "ENSE00003613575.1"; talon_gene "41087"; talon_transcript "142422"; talon_exon "664161"; ccdsid "CCDS10110.1"; exon_status "KNOWN"; level "2"; protein_id "ENSP00000260327.4"; source "HAVANA"; tag "CCDS";
chr15	HAVANA	exon	44521311	44521406	.	+	.	gene_id "ENSG00000137770.13"; transcript_id "ENST00000260327.8"; gene_type "protein_coding"; gene_status "KNOWN"; gene_name "CTDSPL2"; transcript_type "protein_coding"; transcript_status "KNOWN"; transcript_name "CTDSPL2-201"; exon_number "12"; exon_id "ENSE00003513937.1"; talon_gene "41087"; talon_transcript "142422"; talon_exon "664163"; ccdsid "CCDS10110.1"; exon_status "KNOWN"; level "2"; protein_id "ENSP00000260327.4"; source "HAVANA"; tag "CCDS";
chr15	HAVANA	exon	44524109	44529038	.	+	.	gene_id "ENSG00000137770.13"; transcript_id "ENST00000260327.8"; gene_type "protein_coding"; gene_status "KNOWN"; gene_name "CTDSPL2"; transcript_type "protein_coding"; transcript_status "KNOWN"; transcript_name "CTDSPL2-201"; exon_number "13"; exon_id "ENSE00001887838.1"; talon_gene "41087"; talon_transcript "142422"; talon_exon "664165"; ccdsid "CCDS10110.1"; exon_status "KNOWN"; level "2"; protein_id "ENSP00000260327.4"; source "HAVANA"; tag "CCDS";
chr15	HAVANA	transcript	44519637	44525947	.	+	.	gene_id "ENSG00000137770.13"; transcript_id "ENST00000559175.1"; gene_name "CTDSPL2"; gene_status "KNOWN"; gene_type "protein_coding"; transcript_type "retained_intron"; transcript_status "KNOWN"; transcript_name "CTDSPL2-206"; talon_gene "41087"; talon_transcript "142432"; havana_transcript "OTTHUMT00000415531.1"; level "2"; source "HAVANA"; transcript_support_level "2";
chr15	HAVANA	exon	44519637	44521406	.	+	.	gene_id "ENSG00000137770.13"; transcript_id "ENST00000559175.1"; gene_type "protein_coding"; gene_status "KNOWN"; gene_name "CTDSPL2"; transcript_type "retained_intron"; transcript_status "KNOWN"; transcript_name "CTDSPL2-206"; exon_number "1"; exon_id "ENSE00002573784.1"; talon_gene "41087"; talon_transcript "142432"; talon_exon "664199"; exon_status "KNOWN"; level "2"; source "HAVANA";
chr15	HAVANA	exon	44524109	44525947	.	+	.	gene_id "ENSG00000137770.13"; transcript_id "ENST00000559175.1"; gene_type "protein_coding"; gene_status "KNOWN"; gene_name "CTDSPL2"; transcript_type "retained_intron"; transcript_status "KNOWN"; transcript_name "CTDSPL2-206"; exon_number "2"; exon_id "ENSE00002568918.1"; talon_gene "41087"; talon_transcript "142432"; talon_exon "664200"; exon_status "KNOWN"; level "2"; source "HAVANA";
chr15	TALON	transcript	44524109	44525947	.	+	.	gene_id "ENSG00000137770.13"; transcript_id "ENCODEHT000243152"; gene_name "CTDSPL2"; gene_status "KNOWN"; gene_type "protein_coding"; transcript_status "NOVEL"; transcript_name "ENCODEHT000243152"; talon_gene "41087"; talon_transcript "243152"; ISM_to_IDs "142432,243011,243016,243023,243032,243033,243037,243062,243065,243073,243096,243126,243127,243130,243137,243139,243141,243147,243150"; ISM_transcript "TRUE";
chr15	HAVANA	exon	44524109	44525947	.	+	.	gene_id "ENSG00000137770.13"; transcript_id "ENCODEHT000243152"; gene_type "protein_coding"; gene_status "KNOWN"; gene_name "CTDSPL2"; transcript_status "NOVEL"; transcript_name "ENCODEHT000243152"; exon_number "1"; exon_id "ENSE00002568918.1"; talon_gene "41087"; talon_transcript "243152"; talon_exon "664200"; exon_status "KNOWN"; level "2"; source "HAVANA";
chr15	HAVANA	gene	44447577	44449344	.	-	.	gene_id "ENSG00000259335.1"; gene_name "HNRNPMP1"; gene_status "KNOWN"; gene_type "processed_pseudogene"; talon_gene "41088"; havana_gene "OTTHUMG00000171870.1"; level "1"; tag "pseudo_consens";
chr15	HAVANA	transcript	44447577	44449344	.	-	.	gene_id "ENSG00000259335.1"; transcript_id "ENST00000560685.1"; gene_name "HNRNPMP1"; gene_status "KNOWN"; gene_type "processed_pseudogene"; transcript_type "processed_pseudogene"; transcript_status "KNOWN"; transcript_name "HNRNPMP1-201"; talon_gene "41088"; talon_transcript "142433"; havana_transcript "OTTHUMT00000415532.1"; level "1"; ont "PGO:0000004"; source "HAVANA"; tag "basic"; transcript_support_level "NA";
chr15	HAVANA	exon	44447577	44449344	.	-	.	gene_id "ENSG00000259335.1"; transcript_id "ENST00000560685.1"; gene_type "processed_pseudogene"; gene_status "KNOWN"; gene_name "HNRNPMP1"; transcript_type "processed_pseudogene"; transcript_status "KNOWN"; transcript_name "HNRNPMP1-201"; exon_number "1"; exon_id "ENSE00002553762.1"; talon_gene "41088"; talon_transcript "142433"; talon_exon "664201"; exon_status "KNOWN"; level "1"; ont "PGO:0000004"; source "HAVANA"; tag "basic";
chr15	HAVANA	gene	44533493	44536900	.	-	.	gene_id "ENSG00000179523.4"; gene_name "EIF3J-DT"; gene_status "KNOWN"; gene_type "lincRNA"; talon_gene "41090"; havana_gene "OTTHUMG00000171875.1"; level "2";
chr15	HAVANA	transcript	44533493	44536923	.	-	.	gene_id "ENSG00000179523.4"; transcript_id "ENST00000313807.4"; gene_name "EIF3J-DT"; gene_status "KNOWN"; gene_type "lincRNA"; transcript_type "lincRNA"; transcript_status "KNOWN"; transcript_name "EIF3J-DT-201"; talon_gene "41090"; talon_transcript "142436"; havana_transcript "OTTHUMT00000415579.1"; level "2"; source "HAVANA"; tag "basic"; transcript_support_level "1";
chr15	HAVANA	exon	44536043	44536923	.	-	.	gene_id "ENSG00000179523.4"; transcript_id "ENST00000313807.4"; gene_type "lincRNA"; gene_status "KNOWN"; gene_name "EIF3J-DT"; transcript_type "lincRNA"; transcript_status "KNOWN"; transcript_name "EIF3J-DT-201"; exon_number "1"; exon_id "ENSE00001213385.3"; talon_gene "41090"; talon_transcript "142436"; talon_exon "664210"; exon_status "KNOWN"; level "2"; source "HAVANA"; tag "basic";
chr15	HAVANA	exon	44533493	44535474	.	-	.	gene_id "ENSG00000179523.4"; transcript_id "ENST00000313807.4"; gene_type "lincRNA"; gene_status "KNOWN"; gene_name "EIF3J-DT"; transcript_type "lincRNA"; transcript_status "KNOWN"; transcript_name "EIF3J-DT-201"; exon_number "2"; exon_id "ENSE00001427514.3"; talon_gene "41090"; talon_transcript "142436"; talon_exon "664211"; exon_status "KNOWN"; level "2"; source "HAVANA"; tag "basic";
chr15	HAVANA	transcript	44535089	44535943	.	-	.	gene_id "ENSG00000179523.4"; transcript_id "ENST00000558323.1"; gene_name "EIF3J-DT"; gene_status "KNOWN"; gene_type "lincRNA"; transcript_type "lincRNA"; transcript_status "KNOWN"; transcript_name "EIF3J-DT-202"; talon_gene "41090"; talon_transcript "142438"; havana_transcript "OTTHUMT00000415581.1"; level "2"; source "HAVANA"; transcript_support_level "2";
chr15	HAVANA	exon	44535760	44535943	.	-	.	gene_id "ENSG00000179523.4"; transcript_id "ENST00000558323.1"; gene_type "lincRNA"; gene_status "KNOWN"; gene_name "EIF3J-DT"; transcript_type "lincRNA"; transcript_status "KNOWN"; transcript_name "EIF3J-DT-202"; exon_number "1"; exon_id "ENSE00002549364.1"; talon_gene "41090"; talon_transcript "142438"; talon_exon "664215"; exon_status "KNOWN"; level "2"; source "HAVANA";
chr15	HAVANA	exon	44535089	44535474	.	-	.	gene_id "ENSG00000179523.4"; transcript_id "ENST00000558323.1"; gene_type "lincRNA"; gene_status "KNOWN"; gene_name "EIF3J-DT"; transcript_type "lincRNA"; transcript_status "KNOWN"; transcript_name "EIF3J-DT-202"; exon_number "2"; exon_id "ENSE00002540386.1"; talon_gene "41090"; talon_transcript "142438"; talon_exon "664217"; exon_status "KNOWN"; level "2"; source "HAVANA";
chr15	HAVANA	transcript	44535252	44536900	.	-	.	gene_id "ENSG00000179523.4"; transcript_id "ENST00000560049.1"; gene_name "EIF3J-DT"; gene_status "KNOWN"; gene_type "lincRNA"; transcript_type "lincRNA"; transcript_status "KNOWN"; transcript_name "EIF3J-DT-204"; talon_gene "41090"; talon_transcript "142439"; havana_transcript "OTTHUMT00000415582.1"; level "2"; source "HAVANA"; tag "basic"; transcript_support_level "2";
chr15	HAVANA	exon	44536801	44536900	.	-	.	gene_id "ENSG00000179523.4"; transcript_id "ENST00000560049.1"; gene_type "lincRNA"; gene_status "KNOWN"; gene_name "EIF3J-DT"; transcript_type "lincRNA"; transcript_status "KNOWN"; transcript_name "EIF3J-DT-204"; exon_number "1"; exon_id "ENSE00002571862.1"; talon_gene "41090"; talon_transcript "142439"; talon_exon "664218"; exon_status "KNOWN"; level "2"; source "HAVANA"; tag "basic";
chr15	HAVANA	exon	44536043	44536358	.	-	.	gene_id "ENSG00000179523.4"; transcript_id "ENST00000560049.1"; gene_type "lincRNA"; gene_status "KNOWN"; gene_name "EIF3J-DT"; transcript_type "lincRNA"; transcript_status "KNOWN"; transcript_name "EIF3J-DT-204"; exon_number "2"; exon_id "ENSE00002548910.1"; talon_gene "41090"; talon_transcript "142439"; talon_exon "664220"; exon_status "KNOWN"; level "2"; source "HAVANA"; tag "basic";
chr15	HAVANA	exon	44535252	44535474	.	-	.	gene_id "ENSG00000179523.4"; transcript_id "ENST00000560049.1"; gene_type "lincRNA"; gene_status "KNOWN"; gene_name "EIF3J-DT"; transcript_type "lincRNA"; transcript_status "KNOWN"; transcript_name "EIF3J-DT-204"; exon_number "3"; exon_id "ENSE00002538157.1"; talon_gene "41090"; talon_transcript "142439"; talon_exon "664221"; exon_status "KNOWN"; level "2"; source "HAVANA"; tag "basic";
chr15	HAVANA	gene	44537057	44561999	.	+	.	gene_id "ENSG00000104131.12"; gene_name "EIF3J"; gene_status "KNOWN"; gene_type "protein_coding"; talon_gene "41091"; havana_gene "OTTHUMG00000131158.3"; level "1"; tag "overlapping_locus";
chr15	HAVANA	transcript	44537057	44562803	.	+	.	gene_id "ENSG00000104131.12"; transcript_id "ENST00000261868.9"; gene_name "EIF3J"; gene_status "KNOWN"; gene_type "protein_coding"; transcript_type "protein_coding"; transcript_status "KNOWN"; transcript_name "EIF3J-201"; talon_gene "41091"; talon_transcript "142440"; ccdsid "CCDS10111.1"; havana_transcript "OTTHUMT00000253850.1"; level "2"; protein_id "ENSP00000261868.5"; source "HAVANA"; tag "CCDS"; transcript_support_level "1";
chr15	HAVANA	exon	44537057	44537237	.	+	.	gene_id "ENSG00000104131.12"; transcript_id "ENST00000261868.9"; gene_type "protein_coding"; gene_status "KNOWN"; gene_name "EIF3J"; transcript_type "protein_coding"; transcript_status "KNOWN"; transcript_name "EIF3J-201"; exon_number "1"; exon_id "ENSE00001374814.5"; talon_gene "41091"; talon_transcript "142440"; talon_exon "664222"; ccdsid "CCDS10111.1"; exon_status "KNOWN"; level "2"; protein_id "ENSP00000261868.5"; source "HAVANA"; tag "CCDS";
chr15	HAVANA	exon	44537324	44537427	.	+	.	gene_id "ENSG00000104131.12"; transcript_id "ENST00000261868.9"; gene_type "protein_coding"; gene_status "KNOWN"; gene_name "EIF3J"; transcript_type "protein_coding"; transcript_status "KNOWN"; transcript_name "EIF3J-201"; exon_number "2"; exon_id "ENSE00000931224.1"; talon_gene "41091"; talon_transcript "142440"; talon_exon "664224"; ccdsid "CCDS10111.1"; exon_status "KNOWN"; level "2"; protein_id "ENSP00000261868.5"; source "HAVANA"; tag "CCDS";
chr15	HAVANA	exon	44550876	44550930	.	+	.	gene_id "ENSG00000104131.12"; transcript_id "ENST00000261868.9"; gene_type "protein_coding"; gene_status "KNOWN"; gene_name "EIF3J"; transcript_type "protein_coding"; transcript_status "KNOWN"; transcript_name "EIF3J-201"; exon_number "3"; exon_id "ENSE00000884378.1"; talon_gene "41091"; talon_transcript "142440"; talon_exon "664226"; ccdsid "CCDS10111.1"; exon_status "KNOWN"; level "2"; protein_id "ENSP00000261868.5"; source "HAVANA"; tag "CCDS";
chr15	HAVANA	exon	44551431	44551522	.	+	.	gene_id "ENSG00000104131.12"; transcript_id "ENST00000261868.9"; gene_type "protein_coding"; gene_status "KNOWN"; gene_name "EIF3J"; transcript_type "protein_coding"; transcript_status "KNOWN"; transcript_name "EIF3J-201"; exon_number "4"; exon_id "ENSE00003566207.1"; talon_gene "41091"; talon_transcript "142440"; talon_exon "664228"; ccdsid "CCDS10111.1"; exon_status "KNOWN"; level "2"; protein_id "ENSP00000261868.5"; source "HAVANA"; tag "CCDS";
chr15	HAVANA	exon	44554553	44554667	.	+	.	gene_id "ENSG00000104131.12"; transcript_id "ENST00000261868.9"; gene_type "protein_coding"; gene_status "KNOWN"; gene_name "EIF3J"; transcript_type "protein_coding"; transcript_status "KNOWN"; transcript_name "EIF3J-201"; exon_number "5"; exon_id "ENSE00003555791.1"; talon_gene "41091"; talon_transcript "142440"; talon_exon "664230"; ccdsid "CCDS10111.1"; exon_status "KNOWN"; level "2"; protein_id "ENSP00000261868.5"; source "HAVANA"; tag "CCDS";
chr15	HAVANA	exon	44557489	44557650	.	+	.	gene_id "ENSG00000104131.12"; transcript_id "ENST00000261868.9"; gene_type "protein_coding"; gene_status "KNOWN"; gene_name "EIF3J"; transcript_type "protein_coding"; transcript_status "KNOWN"; transcript_name "EIF3J-201"; exon_number "6"; exon_id "ENSE00000684619.1"; talon_gene "41091"; talon_transcript "142440"; talon_exon "664232"; ccdsid "CCDS10111.1"; exon_status "KNOWN"; level "2"; protein_id "ENSP00000261868.5"; source "HAVANA"; tag "CCDS";
chr15	HAVANA	exon	44560249	44560322	.	+	.	gene_id "ENSG00000104131.12"; transcript_id "ENST00000261868.9"; gene_type "protein_coding"; gene_status "KNOWN"; gene_name "EIF3J"; transcript_type "protein_coding"; transcript_status "KNOWN"; transcript_name "EIF3J-201"; exon_number "7"; exon_id "ENSE00000684622.1"; talon_gene "41091"; talon_transcript "142440"; talon_exon "664234"; ccdsid "CCDS10111.1"; exon_status "KNOWN"; level "2"; protein_id "ENSP00000261868.5"; source "HAVANA"; tag "CCDS";
chr15	HAVANA	exon	44561018	44562803	.	+	.	gene_id "ENSG00000104131.12"; transcript_id "ENST00000261868.9"; gene_type "protein_coding"; gene_status "KNOWN"; gene_name "EIF3J"; transcript_type "protein_coding"; transcript_status "KNOWN"; transcript_name "EIF3J-201"; exon_number "8"; exon_id "ENSE00001183277.7"; talon_gene "41091"; talon_transcript "142440"; talon_exon "664236"; ccdsid "CCDS10111.1"; exon_status "KNOWN"; level "2"; protein_id "ENSP00000261868.5"; source "HAVANA"; tag "CCDS";
chr15	HAVANA	transcript	44537125	44561999	.	+	.	gene_id "ENSG00000104131.12"; transcript_id "ENST00000424492.7"; gene_name "EIF3J"; gene_status "KNOWN"; gene_type "protein_coding"; transcript_type "protein_coding"; transcript_status "KNOWN"; transcript_name "EIF3J-202"; talon_gene "41091"; talon_transcript "142441"; ccdsid "CCDS61613.1"; havana_transcript "OTTHUMT00000396805.2"; level "2"; protein_id "ENSP00000414548.3"; source "HAVANA"; tag "CCDS"; transcript_support_level "4";
chr15	HAVANA	exon	44537125	44537237	.	+	.	gene_id "ENSG00000104131.12"; transcript_id "ENST00000424492.7"; gene_type "protein_coding"; gene_status "KNOWN"; gene_name "EIF3J"; transcript_type "protein_coding"; transcript_status "KNOWN"; transcript_name "EIF3J-202"; exon_number "1"; exon_id "ENSE00002288915.2"; talon_gene "41091"; talon_transcript "142441"; talon_exon "664237"; ccdsid "CCDS61613.1"; exon_status "KNOWN"; level "2"; protein_id "ENSP00000414548.3"; source "HAVANA"; tag "CCDS";
chr15	HAVANA	exon	44537324	44537427	.	+	.	gene_id "ENSG00000104131.12"; transcript_id "ENST00000424492.7"; gene_type "protein_coding"; gene_status "KNOWN"; gene_name "EIF3J"; transcript_type "protein_coding"; transcript_status "KNOWN"; transcript_name "EIF3J-202"; exon_number "2"; exon_id "ENSE00000931224.1"; talon_gene "41091"; talon_transcript "142441"; talon_exon "664224"; ccdsid "CCDS10111.1"; exon_status "KNOWN"; level "2"; protein_id "ENSP00000261868.5"; source "HAVANA"; tag "CCDS";
chr15	HAVANA	exon	44554553	44554667	.	+	.	gene_id "ENSG00000104131.12"; transcript_id "ENST00000424492.7"; gene_type "protein_coding"; gene_status "KNOWN"; gene_name "EIF3J"; transcript_type "protein_coding"; transcript_status "KNOWN"; transcript_name "EIF3J-202"; exon_number "3"; exon_id "ENSE00003555791.1"; talon_gene "41091"; talon_transcript "142441"; talon_exon "664230"; ccdsid "CCDS10111.1"; exon_status "KNOWN"; level "2"; protein_id "ENSP00000261868.5"; source "HAVANA"; tag "CCDS";
chr15	HAVANA	exon	44557489	44557650	.	+	.	gene_id "ENSG00000104131.12"; transcript_id "ENST00000424492.7"; gene_type "protein_coding"; gene_status "KNOWN"; gene_name "EIF3J"; transcript_type "protein_coding"; transcript_status "KNOWN"; transcript_name "EIF3J-202"; exon_number "4"; exon_id "ENSE00000684619.1"; talon_gene "41091"; talon_transcript "142441"; talon_exon "664232"; ccdsid "CCDS10111.1"; exon_status "KNOWN"; level "2"; protein_id "ENSP00000261868.5"; source "HAVANA"; tag "CCDS";
chr15	HAVANA	exon	44560249	44560322	.	+	.	gene_id "ENSG00000104131.12"; transcript_id "ENST00000424492.7"; gene_type "protein_coding"; gene_status "KNOWN"; gene_name "EIF3J"; transcript_type "protein_coding"; transcript_status "KNOWN"; transcript_name "EIF3J-202"; exon_number "5"; exon_id "ENSE00000684622.1"; talon_gene "41091"; talon_transcript "142441"; talon_exon "664234"; ccdsid "CCDS10111.1"; exon_status "KNOWN"; level "2"; protein_id "ENSP00000261868.5"; source "HAVANA"; tag "CCDS";
chr15	HAVANA	exon	44561018	44561999	.	+	.	gene_id "ENSG00000104131.12"; transcript_id "ENST00000424492.7"; gene_type "protein_coding"; gene_status "KNOWN"; gene_name "EIF3J"; transcript_type "protein_coding"; transcript_status "KNOWN"; transcript_name "EIF3J-202"; exon_number "6"; exon_id "ENSE00001597938.2"; talon_gene "41091"; talon_transcript "142441"; talon_exon "664239"; ccdsid "CCDS61613.1"; exon_status "KNOWN"; level "2"; protein_id "ENSP00000414548.3"; source "HAVANA"; tag "CCDS";
chr15	TALON	transcript	44537183	44561999	.	+	.	gene_id "ENSG00000104131.12"; transcript_id "ENCODEHT000243294"; gene_name "EIF3J"; gene_status "KNOWN"; gene_type "protein_coding"; transcript_status "NOVEL"; transcript_name "ENCODEHT000243294"; talon_gene "41091"; talon_transcript "243294"; ISM-suffix_to_IDs "142440"; ISM-suffix_transcript "TRUE"; ISM_to_IDs "142440,243291"; ISM_transcript "TRUE";
chr15	TALON	exon	44537183	44537427	.	+	.	gene_id "ENSG00000104131.12"; transcript_id "ENCODEHT000243294"; gene_type "protein_coding"; gene_status "KNOWN"; gene_name "EIF3J"; transcript_status "NOVEL"; transcript_name "ENCODEHT000243294"; exon_number "1"; exon_id "994048"; talon_gene "41091"; talon_transcript "243294"; talon_exon "994048"; exon_status "NOVEL";
chr15	HAVANA	exon	44550876	44550930	.	+	.	gene_id "ENSG00000104131.12"; transcript_id "ENCODEHT000243294"; gene_type "protein_coding"; gene_status "KNOWN"; gene_name "EIF3J"; transcript_status "NOVEL"; transcript_name "ENCODEHT000243294"; exon_number "2"; exon_id "ENSE00000884378.1"; talon_gene "41091"; talon_transcript "243294"; talon_exon "664226"; ccdsid "CCDS10111.1"; exon_status "KNOWN"; level "2"; protein_id "ENSP00000261868.5"; source "HAVANA"; tag "CCDS";
chr15	HAVANA	exon	44551431	44551522	.	+	.	gene_id "ENSG00000104131.12"; transcript_id "ENCODEHT000243294"; gene_type "protein_coding"; gene_status "KNOWN"; gene_name "EIF3J"; transcript_status "NOVEL"; transcript_name "ENCODEHT000243294"; exon_number "3"; exon_id "ENSE00003566207.1"; talon_gene "41091"; talon_transcript "243294"; talon_exon "664228"; ccdsid "CCDS10111.1"; exon_status "KNOWN"; level "2"; protein_id "ENSP00000261868.5"; source "HAVANA"; tag "CCDS";
chr15	HAVANA	exon	44554553	44554667	.	+	.	gene_id "ENSG00000104131.12"; transcript_id "ENCODEHT000243294"; gene_type "protein_coding"; gene_status "KNOWN"; gene_name "EIF3J"; transcript_status "NOVEL"; transcript_name "ENCODEHT000243294"; exon_number "4"; exon_id "ENSE00003555791.1"; talon_gene "41091"; talon_transcript "243294"; talon_exon "664230"; ccdsid "CCDS10111.1"; exon_status "KNOWN"; level "2"; protein_id "ENSP00000261868.5"; source "HAVANA"; tag "CCDS";
chr15	HAVANA	exon	44557489	44557650	.	+	.	gene_id "ENSG00000104131.12"; transcript_id "ENCODEHT000243294"; gene_type "protein_coding"; gene_status "KNOWN"; gene_name "EIF3J"; transcript_status "NOVEL"; transcript_name "ENCODEHT000243294"; exon_number "5"; exon_id "ENSE00000684619.1"; talon_gene "41091"; talon_transcript "243294"; talon_exon "664232"; ccdsid "CCDS10111.1"; exon_status "KNOWN"; level "2"; protein_id "ENSP00000261868.5"; source "HAVANA"; tag "CCDS";
chr15	HAVANA	exon	44560249	44560322	.	+	.	gene_id "ENSG00000104131.12"; transcript_id "ENCODEHT000243294"; gene_type "protein_coding"; gene_status "KNOWN"; gene_name "EIF3J"; transcript_status "NOVEL"; transcript_name "ENCODEHT000243294"; exon_number "6"; exon_id "ENSE00000684622.1"; talon_gene "41091"; talon_transcript "243294"; talon_exon "664234"; ccdsid "CCDS10111.1"; exon_status "KNOWN"; level "2"; protein_id "ENSP00000261868.5"; source "HAVANA"; tag "CCDS";
chr15	HAVANA	exon	44561018	44561999	.	+	.	gene_id "ENSG00000104131.12"; transcript_id "ENCODEHT000243294"; gene_type "protein_coding"; gene_status "KNOWN"; gene_name "EIF3J"; transcript_status "NOVEL"; transcript_name "ENCODEHT000243294"; exon_number "7"; exon_id "ENSE00001597938.2"; talon_gene "41091"; talon_transcript "243294"; talon_exon "664239"; ccdsid "CCDS61613.1"; exon_status "KNOWN"; level "2"; protein_id "ENSP00000414548.3"; source "HAVANA"; tag "CCDS";
chr15	TALON	transcript	44557505	44561999	.	+	.	gene_id "ENSG00000104131.12"; transcript_id "ENCODEHT000243377"; gene_name "EIF3J"; gene_status "KNOWN"; gene_type "protein_coding"; transcript_status "NOVEL"; transcript_name "ENCODEHT000243377"; talon_gene "41091"; talon_transcript "243377"; ISM-prefix_to_IDs "142446"; ISM-prefix_transcript "TRUE"; ISM-suffix_to_IDs "142440,142441,243294,243356,243359,243367,243370"; ISM-suffix_transcript "TRUE"; ISM_to_IDs "142440,142441,142446,243291,243294,243333,243356,243359,243367,243370"; ISM_transcript "TRUE";
chr15	HAVANA	exon	44557505	44557650	.	+	.	gene_id "ENSG00000104131.12"; transcript_id "ENCODEHT000243377"; gene_type "protein_coding"; gene_status "KNOWN"; gene_name "EIF3J"; transcript_status "NOVEL"; transcript_name "ENCODEHT000243377"; exon_number "1"; exon_id "ENSE00002563485.1"; talon_gene "41091"; talon_transcript "243377"; talon_exon "664249"; exon_status "KNOWN"; level "2"; protein_id "ENSP00000453282.1"; source "HAVANA"; tag "cds_start_NF";
chr15	HAVANA	exon	44560249	44560322	.	+	.	gene_id "ENSG00000104131.12"; transcript_id "ENCODEHT000243377"; gene_type "protein_coding"; gene_status "KNOWN"; gene_name "EIF3J"; transcript_status "NOVEL"; transcript_name "ENCODEHT000243377"; exon_number "2"; exon_id "ENSE00000684622.1"; talon_gene "41091"; talon_transcript "243377"; talon_exon "664234"; ccdsid "CCDS10111.1"; exon_status "KNOWN"; level "2"; protein_id "ENSP00000261868.5"; source "HAVANA"; tag "CCDS";
chr15	HAVANA	exon	44561018	44561999	.	+	.	gene_id "ENSG00000104131.12"; transcript_id "ENCODEHT000243377"; gene_type "protein_coding"; gene_status "KNOWN"; gene_name "EIF3J"; transcript_status "NOVEL"; transcript_name "ENCODEHT000243377"; exon_number "3"; exon_id "ENSE00001597938.2"; talon_gene "41091"; talon_transcript "243377"; talon_exon "664239"; ccdsid "CCDS61613.1"; exon_status "KNOWN"; level "2"; protein_id "ENSP00000414548.3"; source "HAVANA"; tag "CCDS";
chr15	TALON	transcript	44560249	44561447	.	+	.	gene_id "ENSG00000104131.12"; transcript_id "ENCODEHT000243395"; gene_name "EIF3J"; gene_status "KNOWN"; gene_type "protein_coding"; transcript_status "NOVEL"; transcript_name "ENCODEHT000243395"; talon_gene "41091"; talon_transcript "243395"; ISM-suffix_to_IDs "142440,142441,142442,243294,243299,243356,243359,243367,243370,243374,243377"; ISM-suffix_transcript "TRUE"; ISM_to_IDs "142440,142441,142442,142446,243291,243294,243299,243333,243356,243359,243367,243370,243374,243377"; ISM_transcript "TRUE";
chr15	HAVANA	exon	44560249	44560322	.	+	.	gene_id "ENSG00000104131.12"; transcript_id "ENCODEHT000243395"; gene_type "protein_coding"; gene_status "KNOWN"; gene_name "EIF3J"; transcript_status "NOVEL"; transcript_name "ENCODEHT000243395"; exon_number "1"; exon_id "ENSE00000684622.1"; talon_gene "41091"; talon_transcript "243395"; talon_exon "664234"; ccdsid "CCDS10111.1"; exon_status "KNOWN"; level "2"; protein_id "ENSP00000261868.5"; source "HAVANA"; tag "CCDS";
chr15	HAVANA	exon	44561018	44561447	.	+	.	gene_id "ENSG00000104131.12"; transcript_id "ENCODEHT000243395"; gene_type "protein_coding"; gene_status "KNOWN"; gene_name "EIF3J"; transcript_status "NOVEL"; transcript_name "ENCODEHT000243395"; exon_number "2"; exon_id "ENSE00002323594.1"; talon_gene "41091"; talon_transcript "243395"; talon_exon "664242"; ccdsid "CCDS61612.1"; exon_status "KNOWN"; level "1"; protein_id "ENSP00000440221.1"; source "HAVANA"; tag "CCDS";
chr15	TALON	transcript	44561018	44561999	.	+	.	gene_id "ENSG00000104131.12"; transcript_id "ENCODEHT000243412"; gene_name "EIF3J"; gene_status "KNOWN"; gene_type "protein_coding"; transcript_status "NOVEL"; transcript_name "ENCODEHT000243412"; talon_gene "41091"; talon_transcript "243412"; ISM_to_IDs "142441,243294,243299,243356,243359,243367,243370,243377"; ISM_transcript "TRUE";
chr15	HAVANA	exon	44561018	44561999	.	+	.	gene_id "ENSG00000104131.12"; transcript_id "ENCODEHT000243412"; gene_type "protein_coding"; gene_status "KNOWN"; gene_name "EIF3J"; transcript_status "NOVEL"; transcript_name "ENCODEHT000243412"; exon_number "1"; exon_id "ENSE00001597938.2"; talon_gene "41091"; talon_transcript "243412"; talon_exon "664239"; ccdsid "CCDS61613.1"; exon_status "KNOWN"; level "2"; protein_id "ENSP00000414548.3"; source "HAVANA"; tag "CCDS";
chr15	HAVANA	gene	44622476	44663658	.	-	.	gene_id "ENSG00000104133.14"; gene_name "SPG11"; gene_status "KNOWN"; gene_type "protein_coding"; talon_gene "41093"; havana_gene "OTTHUMG00000131199.4"; level "1";
chr15	HAVANA	transcript	44622476	44663658	.	-	.	gene_id "ENSG00000104133.14"; transcript_id "ENST00000559193.5"; gene_name "SPG11"; gene_status "KNOWN"; gene_type "protein_coding"; transcript_type "protein_coding"; transcript_status "KNOWN"; transcript_name "SPG11-215"; talon_gene "41093"; talon_transcript "142471"; havana_transcript "OTTHUMT00000415732.1"; level "2"; protein_id "ENSP00000453848.1"; source "HAVANA"; tag "basic"; transcript_support_level "1";
chr15	HAVANA	exon	44663391	44663658	.	-	.	gene_id "ENSG00000104133.14"; transcript_id "ENST00000559193.5"; gene_type "protein_coding"; gene_status "KNOWN"; gene_name "SPG11"; transcript_type "protein_coding"; transcript_status "KNOWN"; transcript_name "SPG11-215"; exon_number "1"; exon_id "ENSE00002561803.1"; talon_gene "41093"; talon_transcript "142471"; talon_exon "664396"; exon_status "KNOWN"; level "2"; protein_id "ENSP00000453848.1"; source "HAVANA"; tag "basic";
chr15	HAVANA	exon	44660432	44660616	.	-	.	gene_id "ENSG00000104133.14"; transcript_id "ENST00000559193.5"; gene_type "protein_coding"; gene_status "KNOWN"; gene_name "SPG11"; transcript_type "protein_coding"; transcript_status "KNOWN"; transcript_name "SPG11-215"; exon_number "2"; exon_id "ENSE00001183253.1"; talon_gene "41093"; talon_transcript "142471"; talon_exon "664258"; ccdsid "CCDS10112.1"; exon_status "KNOWN"; level "2"; protein_id "ENSP00000261866.7"; source "HAVANA"; tag "CCDS";
chr15	HAVANA	exon	44659079	44659303	.	-	.	gene_id "ENSG00000104133.14"; transcript_id "ENST00000559193.5"; gene_type "protein_coding"; gene_status "KNOWN"; gene_name "SPG11"; transcript_type "protein_coding"; transcript_status "KNOWN"; transcript_name "SPG11-215"; exon_number "3"; exon_id "ENSE00001183250.3"; talon_gene "41093"; talon_transcript "142471"; talon_exon "664260"; ccdsid "CCDS10112.1"; exon_status "KNOWN"; level "2"; protein_id "ENSP00000261866.7"; source "HAVANA"; tag "CCDS";
chr15	HAVANA	exon	44657095	44657296	.	-	.	gene_id "ENSG00000104133.14"; transcript_id "ENST00000559193.5"; gene_type "protein_coding"; gene_status "KNOWN"; gene_name "SPG11"; transcript_type "protein_coding"; transcript_status "KNOWN"; transcript_name "SPG11-215"; exon_number "4"; exon_id "ENSE00001183246.3"; talon_gene "41093"; talon_transcript "142471"; talon_exon "664262"; ccdsid "CCDS10112.1"; exon_status "KNOWN"; level "2"; protein_id "ENSP00000261866.7"; source "HAVANA"; tag "CCDS";
chr15	HAVANA	exon	44652129	44652266	.	-	.	gene_id "ENSG00000104133.14"; transcript_id "ENST00000559193.5"; gene_type "protein_coding"; gene_status "KNOWN"; gene_name "SPG11"; transcript_type "protein_coding"; transcript_status "KNOWN"; transcript_name "SPG11-215"; exon_number "5"; exon_id "ENSE00001183241.1"; talon_gene "41093"; talon_transcript "142471"; talon_exon "664264"; ccdsid "CCDS10112.1"; exon_status "KNOWN"; level "2"; protein_id "ENSP00000261866.7"; source "HAVANA"; tag "CCDS";
chr15	HAVANA	exon	44651491	44651939	.	-	.	gene_id "ENSG00000104133.14"; transcript_id "ENST00000559193.5"; gene_type "protein_coding"; gene_status "KNOWN"; gene_name "SPG11"; transcript_type "protein_coding"; transcript_status "KNOWN"; transcript_name "SPG11-215"; exon_number "6"; exon_id "ENSE00001183238.1"; talon_gene "41093"; talon_transcript "142471"; talon_exon "664266"; ccdsid "CCDS10112.1"; exon_status "KNOWN"; level "2"; protein_id "ENSP00000261866.7"; source "HAVANA"; tag "CCDS";
chr15	HAVANA	exon	44648866	44649011	.	-	.	gene_id "ENSG00000104133.14"; transcript_id "ENST00000559193.5"; gene_type "protein_coding"; gene_status "KNOWN"; gene_name "SPG11"; transcript_type "protein_coding"; transcript_status "KNOWN"; transcript_name "SPG11-215"; exon_number "7"; exon_id "ENSE00001183236.1"; talon_gene "41093"; talon_transcript "142471"; talon_exon "664268"; ccdsid "CCDS10112.1"; exon_status "KNOWN"; level "2"; protein_id "ENSP00000261866.7"; source "HAVANA"; tag "CCDS";
chr15	HAVANA	exon	44633505	44633637	.	-	.	gene_id "ENSG00000104133.14"; transcript_id "ENST00000559193.5"; gene_type "protein_coding"; gene_status "KNOWN"; gene_name "SPG11"; transcript_type "protein_coding"; transcript_status "KNOWN"; transcript_name "SPG11-215"; exon_number "8"; exon_id "ENSE00001105929.1"; talon_gene "41093"; talon_transcript "142471"; talon_exon "664270"; ccdsid "CCDS10112.1"; exon_status "KNOWN"; level "2"; protein_id "ENSP00000261866.7"; source "HAVANA"; tag "CCDS";
chr15	HAVANA	exon	44629233	44629388	.	-	.	gene_id "ENSG00000104133.14"; transcript_id "ENST00000559193.5"; gene_type "protein_coding"; gene_status "KNOWN"; gene_name "SPG11"; transcript_type "protein_coding"; transcript_status "KNOWN"; transcript_name "SPG11-215"; exon_number "9"; exon_id "ENSE00001105933.1"; talon_gene "41093"; talon_transcript "142471"; talon_exon "664272"; ccdsid "CCDS10112.1"; exon_status "KNOWN"; level "2"; protein_id "ENSP00000261866.7"; source "HAVANA"; tag "CCDS";
chr15	HAVANA	exon	44628669	44628844	.	-	.	gene_id "ENSG00000104133.14"; transcript_id "ENST00000559193.5"; gene_type "protein_coding"; gene_status "KNOWN"; gene_name "SPG11"; transcript_type "protein_coding"; transcript_status "KNOWN"; transcript_name "SPG11-215"; exon_number "10"; exon_id "ENSE00001105923.1"; talon_gene "41093"; talon_transcript "142471"; talon_exon "664274"; ccdsid "CCDS10112.1"; exon_status "KNOWN"; level "2"; protein_id "ENSP00000261866.7"; source "HAVANA"; tag "CCDS";
chr15	HAVANA	exon	44626331	44626507	.	-	.	gene_id "ENSG00000104133.14"; transcript_id "ENST00000559193.5"; gene_type "protein_coding"; gene_status "KNOWN"; gene_name "SPG11"; transcript_type "protein_coding"; transcript_status "KNOWN"; transcript_name "SPG11-215"; exon_number "11"; exon_id "ENSE00001105941.3"; talon_gene "41093"; talon_transcript "142471"; talon_exon "664276"; ccdsid "CCDS10112.1"; exon_status "KNOWN"; level "2"; protein_id "ENSP00000261866.7"; source "HAVANA"; tag "CCDS";
chr15	HAVANA	exon	44622476	44622799	.	-	.	gene_id "ENSG00000104133.14"; transcript_id "ENST00000559193.5"; gene_type "protein_coding"; gene_status "KNOWN"; gene_name "SPG11"; transcript_type "protein_coding"; transcript_status "KNOWN"; transcript_name "SPG11-215"; exon_number "12"; exon_id "ENSE00002539183.1"; talon_gene "41093"; talon_transcript "142471"; talon_exon "664397"; exon_status "KNOWN"; level "2"; protein_id "ENSP00000453848.1"; source "HAVANA"; tag "basic";
chr15	HAVANA	gene	44665733	44667019	.	-	.	gene_id "ENSG00000229474.6"; gene_name "PATL2"; gene_status "KNOWN"; gene_type "protein_coding"; talon_gene "41094"; havana_gene "OTTHUMG00000171932.2"; level "1"; tag "ncRNA_host";
chr15	HAVANA	transcript	44665733	44667019	.	-	.	gene_id "ENSG00000229474.6"; transcript_id "ENST00000558159.1"; gene_name "PATL2"; gene_status "KNOWN"; gene_type "protein_coding"; transcript_type "retained_intron"; transcript_status "KNOWN"; transcript_name "PATL2-202"; talon_gene "41094"; talon_transcript "142474"; havana_transcript "OTTHUMT00000415948.1"; level "2"; source "HAVANA"; transcript_support_level "2";
chr15	HAVANA	exon	44666392	44667019	.	-	.	gene_id "ENSG00000229474.6"; transcript_id "ENST00000558159.1"; gene_type "protein_coding"; gene_status "KNOWN"; gene_name "PATL2"; transcript_type "retained_intron"; transcript_status "KNOWN"; transcript_name "PATL2-202"; exon_number "1"; exon_id "ENSE00002539625.1"; talon_gene "41094"; talon_transcript "142474"; talon_exon "664429"; exon_status "KNOWN"; level "2"; source "HAVANA";
chr15	ENSEMBL	exon	44665733	44665971	.	-	.	gene_id "ENSG00000229474.6"; transcript_id "ENST00000558159.1"; gene_type "protein_coding"; gene_status "KNOWN"; gene_name "PATL2"; transcript_type "retained_intron"; transcript_status "KNOWN"; transcript_name "PATL2-202"; exon_number "2"; exon_id "ENSE00003621653.1"; talon_gene "41094"; talon_transcript "142474"; talon_exon "664430"; ccdsid "CCDS45253.1"; exon_status "KNOWN"; level "3"; protein_id "ENSP00000416673.1"; source "ENSEMBL"; tag "CCDS";
chr15	HAVANA	gene	44711487	44732849	.	+	.	gene_id "ENSG00000166710.18"; gene_name "B2M"; gene_status "KNOWN"; gene_type "protein_coding"; talon_gene "41096"; havana_gene "OTTHUMG00000131247.4"; level "2";
chr15	HAVANA	transcript	44711487	44717765	.	+	.	gene_id "ENSG00000166710.18"; transcript_id "ENST00000559720.5"; gene_name "B2M"; gene_status "KNOWN"; gene_type "protein_coding"; transcript_type "retained_intron"; transcript_status "KNOWN"; transcript_name "B2M-206"; talon_gene "41096"; talon_transcript "142483"; havana_transcript "OTTHUMT00000415955.1"; level "2"; source "HAVANA"; transcript_support_level "5";
chr15	ENSEMBL	exon	44711487	44711613	.	+	.	gene_id "ENSG00000166710.18"; transcript_id "ENST00000559720.5"; gene_type "protein_coding"; gene_status "KNOWN"; gene_name "B2M"; transcript_type "retained_intron"; transcript_status "KNOWN"; transcript_name "B2M-206"; exon_number "1"; exon_id "ENSE00003778719.1"; talon_gene "41096"; talon_transcript "142483"; talon_exon "664453"; ccdsid "CCDS10113.1"; exon_status "KNOWN"; level "3"; protein_id "ENSP00000452780.1"; source "ENSEMBL"; tag "CCDS";
chr15	HAVANA	exon	44715423	44716356	.	+	.	gene_id "ENSG00000166710.18"; transcript_id "ENST00000559720.5"; gene_type "protein_coding"; gene_status "KNOWN"; gene_name "B2M"; transcript_type "retained_intron"; transcript_status "KNOWN"; transcript_name "B2M-206"; exon_number "2"; exon_id "ENSE00002556210.1"; talon_gene "41096"; talon_transcript "142483"; talon_exon "664455"; exon_status "KNOWN"; level "2"; source "HAVANA";
chr15	HAVANA	exon	44717607	44717765	.	+	.	gene_id "ENSG00000166710.18"; transcript_id "ENST00000559720.5"; gene_type "protein_coding"; gene_status "KNOWN"; gene_name "B2M"; transcript_type "retained_intron"; transcript_status "KNOWN"; transcript_name "B2M-206"; exon_number "3"; exon_id "ENSE00002562990.1"; talon_gene "41096"; talon_transcript "142483"; talon_exon "664457"; exon_status "KNOWN"; level "2"; source "HAVANA";
chr15	HAVANA	transcript	44711487	44718877	.	+	.	gene_id "ENSG00000166710.18"; transcript_id "ENST00000558401.6"; gene_name "B2M"; gene_status "KNOWN"; gene_type "protein_coding"; transcript_type "protein_coding"; transcript_status "KNOWN"; transcript_name "B2M-204"; talon_gene "41096"; talon_transcript "142485"; ccdsid "CCDS10113.1"; havana_transcript "OTTHUMT00000254007.3"; level "2"; protein_id "ENSP00000452780.1"; source "HAVANA"; tag "CCDS"; transcript_support_level "1";
chr15	ENSEMBL	exon	44711487	44711613	.	+	.	gene_id "ENSG00000166710.18"; transcript_id "ENST00000558401.6"; gene_type "protein_coding"; gene_status "KNOWN"; gene_name "B2M"; transcript_type "protein_coding"; transcript_status "KNOWN"; transcript_name "B2M-204"; exon_number "1"; exon_id "ENSE00003778719.1"; talon_gene "41096"; talon_transcript "142485"; talon_exon "664453"; ccdsid "CCDS10113.1"; exon_status "KNOWN"; level "3"; protein_id "ENSP00000452780.1"; source "ENSEMBL"; tag "CCDS";
chr15	HAVANA	exon	44715423	44715701	.	+	.	gene_id "ENSG00000166710.18"; transcript_id "ENST00000558401.6"; gene_type "protein_coding"; gene_status "KNOWN"; gene_name "B2M"; transcript_type "protein_coding"; transcript_status "KNOWN"; transcript_name "B2M-204"; exon_number "2"; exon_id "ENSE00003659794.1"; talon_gene "41096"; talon_transcript "142485"; talon_exon "664464"; ccdsid "CCDS10113.1"; exon_status "KNOWN"; level "2"; protein_id "ENSP00000452780.1"; source "HAVANA"; tag "CCDS";
chr15	HAVANA	exon	44716329	44716356	.	+	.	gene_id "ENSG00000166710.18"; transcript_id "ENST00000558401.6"; gene_type "protein_coding"; gene_status "KNOWN"; gene_name "B2M"; transcript_type "protein_coding"; transcript_status "KNOWN"; transcript_name "B2M-204"; exon_number "3"; exon_id "ENSE00003459883.1"; talon_gene "41096"; talon_transcript "142485"; talon_exon "664462"; ccdsid "CCDS10113.1"; exon_status "KNOWN"; level "2"; protein_id "ENSP00000452780.1"; source "HAVANA"; tag "CCDS";
chr15	HAVANA	exon	44717607	44718877	.	+	.	gene_id "ENSG00000166710.18"; transcript_id "ENST00000558401.6"; gene_type "protein_coding"; gene_status "KNOWN"; gene_name "B2M"; transcript_type "protein_coding"; transcript_status "KNOWN"; transcript_name "B2M-204"; exon_number "4"; exon_id "ENSE00002538889.1"; talon_gene "41096"; talon_transcript "142485"; talon_exon "664465"; ccdsid "CCDS10113.1"; exon_status "KNOWN"; level "2"; protein_id "ENSP00000452780.1"; source "HAVANA"; tag "CCDS";
chr15	TALON	transcript	44711509	44718144	.	+	.	gene_id "ENSG00000166710.18"; transcript_id "ENCODEHT000243871"; gene_name "B2M"; gene_status "KNOWN"; gene_type "protein_coding"; transcript_status "NOVEL"; transcript_name "ENCODEHT000243871"; talon_gene "41096"; talon_transcript "243871"; NNC_transcript "TRUE";
chr15	HAVANA	exon	44711509	44711613	.	+	.	gene_id "ENSG00000166710.18"; transcript_id "ENCODEHT000243871"; gene_type "protein_coding"; gene_status "KNOWN"; gene_name "B2M"; transcript_status "NOVEL"; transcript_name "ENCODEHT000243871"; exon_number "1"; exon_id "ENSE00002562227.1"; talon_gene "41096"; talon_transcript "243871"; talon_exon "664466"; ccdsid "CCDS10113.1"; exon_status "KNOWN"; level "2"; protein_id "ENSP00000453191.1"; source "HAVANA"; tag "CCDS";
chr15	TALON	exon	44715423	44715720	.	+	.	gene_id "ENSG00000166710.18"; transcript_id "ENCODEHT000243871"; gene_type "protein_coding"; gene_status "KNOWN"; gene_name "B2M"; transcript_status "NOVEL"; transcript_name "ENCODEHT000243871"; exon_number "2"; exon_id "994766"; talon_gene "41096"; talon_transcript "243871"; talon_exon "994766"; exon_status "NOVEL";
chr15	HAVANA	exon	44717607	44718144	.	+	.	gene_id "ENSG00000166710.18"; transcript_id "ENCODEHT000243871"; gene_type "protein_coding"; gene_status "KNOWN"; gene_name "B2M"; transcript_status "NOVEL"; transcript_name "ENCODEHT000243871"; exon_number "3"; exon_id "ENSE00001397726.6"; talon_gene "41096"; talon_transcript "243871"; talon_exon "664489"; exon_status "KNOWN"; level "2"; source "HAVANA"; tag "dotter_confirmed";
chr15	HAVANA	transcript	44711513	44717029	.	+	.	gene_id "ENSG00000166710.18"; transcript_id "ENST00000559916.1"; gene_name "B2M"; gene_status "KNOWN"; gene_type "protein_coding"; transcript_type "protein_coding"; transcript_status "KNOWN"; transcript_name "B2M-208"; talon_gene "41096"; talon_transcript "142487"; ccdsid "CCDS10113.1"; havana_transcript "OTTHUMT00000415957.1"; level "2"; protein_id "ENSP00000453350.1"; source "HAVANA"; tag "CCDS"; transcript_support_level "1";
chr15	HAVANA	exon	44711513	44711613	.	+	.	gene_id "ENSG00000166710.18"; transcript_id "ENST00000559916.1"; gene_type "protein_coding"; gene_status "KNOWN"; gene_name "B2M"; transcript_type "protein_coding"; transcript_status "KNOWN"; transcript_name "B2M-208"; exon_number "1"; exon_id "ENSE00002571227.1"; talon_gene "41096"; talon_transcript "142487"; talon_exon "664470"; ccdsid "CCDS10113.1"; exon_status "KNOWN"; level "2"; protein_id "ENSP00000453350.1"; source "HAVANA"; tag "CCDS";
chr15	HAVANA	exon	44715423	44715701	.	+	.	gene_id "ENSG00000166710.18"; transcript_id "ENST00000559916.1"; gene_type "protein_coding"; gene_status "KNOWN"; gene_name "B2M"; transcript_type "protein_coding"; transcript_status "KNOWN"; transcript_name "B2M-208"; exon_number "2"; exon_id "ENSE00003659794.1"; talon_gene "41096"; talon_transcript "142487"; talon_exon "664464"; ccdsid "CCDS10113.1"; exon_status "KNOWN"; level "2"; protein_id "ENSP00000452780.1"; source "HAVANA"; tag "CCDS";
chr15	HAVANA	exon	44716329	44717029	.	+	.	gene_id "ENSG00000166710.18"; transcript_id "ENST00000559916.1"; gene_type "protein_coding"; gene_status "KNOWN"; gene_name "B2M"; transcript_type "protein_coding"; transcript_status "KNOWN"; transcript_name "B2M-208"; exon_number "3"; exon_id "ENSE00002564985.1"; talon_gene "41096"; talon_transcript "142487"; talon_exon "664471"; ccdsid "CCDS10113.1"; exon_status "KNOWN"; level "2"; protein_id "ENSP00000453350.1"; source "HAVANA"; tag "CCDS";
chr15	TALON	transcript	44711513	44718144	.	+	.	gene_id "ENSG00000166710.18"; transcript_id "ENCODEHT000243930"; gene_name "B2M"; gene_status "KNOWN"; gene_type "protein_coding"; transcript_status "NOVEL"; transcript_name "ENCODEHT000243930"; talon_gene "41096"; talon_transcript "243930"; ISM-prefix_to_IDs "142483,142484,142485,142486,142487,142489,243871"; ISM-prefix_transcript "TRUE"; ISM_to_IDs "142483,142484,142485,142486,142487,142489,243871"; ISM_transcript "TRUE";
chr15	HAVANA	exon	44711513	44711613	.	+	.	gene_id "ENSG00000166710.18"; transcript_id "ENCODEHT000243930"; gene_type "protein_coding"; gene_status "KNOWN"; gene_name "B2M"; transcript_status "NOVEL"; transcript_name "ENCODEHT000243930"; exon_number "1"; exon_id "ENSE00002571227.1"; talon_gene "41096"; talon_transcript "243930"; talon_exon "664470"; ccdsid "CCDS10113.1"; exon_status "KNOWN"; level "2"; protein_id "ENSP00000453350.1"; source "HAVANA"; tag "CCDS";
chr15	TALON	exon	44715423	44718144	.	+	.	gene_id "ENSG00000166710.18"; transcript_id "ENCODEHT000243930"; gene_type "protein_coding"; gene_status "KNOWN"; gene_name "B2M"; transcript_status "NOVEL"; transcript_name "ENCODEHT000243930"; exon_number "2"; exon_id "994850"; talon_gene "41096"; talon_transcript "243930"; talon_exon "994850"; exon_status "NOVEL";
chr15	TALON	transcript	44711513	44718144	.	+	.	gene_id "ENSG00000166710.18"; transcript_id "ENCODEHT000244746"; gene_name "B2M"; gene_status "KNOWN"; gene_type "protein_coding"; transcript_status "NOVEL"; transcript_name "ENCODEHT000244746"; talon_gene "41096"; talon_transcript "244746"; NIC_transcript "TRUE";
chr15	HAVANA	exon	44711513	44711613	.	+	.	gene_id "ENSG00000166710.18"; transcript_id "ENCODEHT000244746"; gene_type "protein_coding"; gene_status "KNOWN"; gene_name "B2M"; transcript_status "NOVEL"; transcript_name "ENCODEHT000244746"; exon_number "1"; exon_id "ENSE00002571227.1"; talon_gene "41096"; talon_transcript "244746"; talon_exon "664470"; ccdsid "CCDS10113.1"; exon_status "KNOWN"; level "2"; protein_id "ENSP00000453350.1"; source "HAVANA"; tag "CCDS";
chr15	TALON	exon	44715423	44715696	.	+	.	gene_id "ENSG00000166710.18"; transcript_id "ENCODEHT000244746"; gene_type "protein_coding"; gene_status "KNOWN"; gene_name "B2M"; transcript_status "NOVEL"; transcript_name "ENCODEHT000244746"; exon_number "2"; exon_id "994904"; talon_gene "41096"; talon_transcript "244746"; talon_exon "994904"; exon_status "NOVEL";
chr15	HAVANA	exon	44716329	44716356	.	+	.	gene_id "ENSG00000166710.18"; transcript_id "ENCODEHT000244746"; gene_type "protein_coding"; gene_status "KNOWN"; gene_name "B2M"; transcript_status "NOVEL"; transcript_name "ENCODEHT000244746"; exon_number "3"; exon_id "ENSE00003459883.1"; talon_gene "41096"; talon_transcript "244746"; talon_exon "664462"; ccdsid "CCDS10113.1"; exon_status "KNOWN"; level "2"; protein_id "ENSP00000452780.1"; source "HAVANA"; tag "CCDS";
chr15	HAVANA	exon	44717607	44718144	.	+	.	gene_id "ENSG00000166710.18"; transcript_id "ENCODEHT000244746"; gene_type "protein_coding"; gene_status "KNOWN"; gene_name "B2M"; transcript_status "NOVEL"; transcript_name "ENCODEHT000244746"; exon_number "4"; exon_id "ENSE00001397726.6"; talon_gene "41096"; talon_transcript "244746"; talon_exon "664489"; exon_status "KNOWN"; level "2"; source "HAVANA"; tag "dotter_confirmed";
chr15	TALON	transcript	44711513	44718144	.	+	.	gene_id "ENSG00000166710.18"; transcript_id "ENCODEHT000246934"; gene_name "B2M"; gene_status "KNOWN"; gene_type "protein_coding"; transcript_status "NOVEL"; transcript_name "ENCODEHT000246934"; talon_gene "41096"; talon_transcript "246934"; NIC_transcript "TRUE";
chr15	HAVANA	exon	44711513	44711613	.	+	.	gene_id "ENSG00000166710.18"; transcript_id "ENCODEHT000246934"; gene_type "protein_coding"; gene_status "KNOWN"; gene_name "B2M"; transcript_status "NOVEL"; transcript_name "ENCODEHT000246934"; exon_number "1"; exon_id "ENSE00002571227.1"; talon_gene "41096"; talon_transcript "246934"; talon_exon "664470"; ccdsid "CCDS10113.1"; exon_status "KNOWN"; level "2"; protein_id "ENSP00000453350.1"; source "HAVANA"; tag "CCDS";
chr15	HAVANA	exon	44715423	44715701	.	+	.	gene_id "ENSG00000166710.18"; transcript_id "ENCODEHT000246934"; gene_type "protein_coding"; gene_status "KNOWN"; gene_name "B2M"; transcript_status "NOVEL"; transcript_name "ENCODEHT000246934"; exon_number "2"; exon_id "ENSE00003659794.1"; talon_gene "41096"; talon_transcript "246934"; talon_exon "664464"; ccdsid "CCDS10113.1"; exon_status "KNOWN"; level "2"; protein_id "ENSP00000452780.1"; source "HAVANA"; tag "CCDS";
chr15	HAVANA	exon	44717607	44718144	.	+	.	gene_id "ENSG00000166710.18"; transcript_id "ENCODEHT000246934"; gene_type "protein_coding"; gene_status "KNOWN"; gene_name "B2M"; transcript_status "NOVEL"; transcript_name "ENCODEHT000246934"; exon_number "3"; exon_id "ENSE00001397726.6"; talon_gene "41096"; talon_transcript "246934"; talon_exon "664489"; exon_status "KNOWN"; level "2"; source "HAVANA"; tag "dotter_confirmed";
chr15	TALON	transcript	44711513	44718144	.	+	.	gene_id "ENSG00000166710.18"; transcript_id "ENCODEHT000247127"; gene_name "B2M"; gene_status "KNOWN"; gene_type "protein_coding"; transcript_status "NOVEL"; transcript_name "ENCODEHT000247127"; talon_gene "41096"; talon_transcript "247127"; NNC_transcript "TRUE";
chr15	HAVANA	exon	44711513	44711613	.	+	.	gene_id "ENSG00000166710.18"; transcript_id "ENCODEHT000247127"; gene_type "protein_coding"; gene_status "KNOWN"; gene_name "B2M"; transcript_status "NOVEL"; transcript_name "ENCODEHT000247127"; exon_number "1"; exon_id "ENSE00002571227.1"; talon_gene "41096"; talon_transcript "247127"; talon_exon "664470"; ccdsid "CCDS10113.1"; exon_status "KNOWN"; level "2"; protein_id "ENSP00000453350.1"; source "HAVANA"; tag "CCDS";
chr15	TALON	exon	44715423	44715641	.	+	.	gene_id "ENSG00000166710.18"; transcript_id "ENCODEHT000247127"; gene_type "protein_coding"; gene_status "KNOWN"; gene_name "B2M"; transcript_status "NOVEL"; transcript_name "ENCODEHT000247127"; exon_number "2"; exon_id "998449"; talon_gene "41096"; talon_transcript "247127"; talon_exon "998449"; exon_status "NOVEL";
chr15	TALON	exon	44716315	44716356	.	+	.	gene_id "ENSG00000166710.18"; transcript_id "ENCODEHT000247127"; gene_type "protein_coding"; gene_status "KNOWN"; gene_name "B2M"; transcript_status "NOVEL"; transcript_name "ENCODEHT000247127"; exon_number "3"; exon_id "998451"; talon_gene "41096"; talon_transcript "247127"; talon_exon "998451"; exon_status "NOVEL";
chr15	HAVANA	exon	44717607	44718144	.	+	.	gene_id "ENSG00000166710.18"; transcript_id "ENCODEHT000247127"; gene_type "protein_coding"; gene_status "KNOWN"; gene_name "B2M"; transcript_status "NOVEL"; transcript_name "ENCODEHT000247127"; exon_number "4"; exon_id "ENSE00001397726.6"; talon_gene "41096"; talon_transcript "247127"; talon_exon "664489"; exon_status "KNOWN"; level "2"; source "HAVANA"; tag "dotter_confirmed";
chr15	HAVANA	transcript	44711519	44717622	.	+	.	gene_id "ENSG00000166710.18"; transcript_id "ENST00000557901.5"; gene_name "B2M"; gene_status "KNOWN"; gene_type "protein_coding"; transcript_type "nonsense_mediated_decay"; transcript_status "KNOWN"; transcript_name "B2M-203"; talon_gene "41096"; talon_transcript "142490"; havana_transcript "OTTHUMT00000415959.1"; level "2"; protein_id "ENSP00000452861.1"; source "HAVANA"; tag "dotter_confirmed"; transcript_support_level "1";
chr15	HAVANA	exon	44711519	44711613	.	+	.	gene_id "ENSG00000166710.18"; transcript_id "ENST00000557901.5"; gene_type "protein_coding"; gene_status "KNOWN"; gene_name "B2M"; transcript_type "nonsense_mediated_decay"; transcript_status "KNOWN"; transcript_name "B2M-203"; exon_number "1"; exon_id "ENSE00002542205.1"; talon_gene "41096"; talon_transcript "142490"; talon_exon "664478"; exon_status "KNOWN"; level "2"; protein_id "ENSP00000452861.1"; source "HAVANA"; tag "dotter_confirmed";
chr15	HAVANA	exon	44715434	44715701	.	+	.	gene_id "ENSG00000166710.18"; transcript_id "ENST00000557901.5"; gene_type "protein_coding"; gene_status "KNOWN"; gene_name "B2M"; transcript_type "nonsense_mediated_decay"; transcript_status "KNOWN"; transcript_name "B2M-203"; exon_number "2"; exon_id "ENSE00002575158.1"; talon_gene "41096"; talon_transcript "142490"; talon_exon "664480"; exon_status "KNOWN"; level "2"; protein_id "ENSP00000452861.1"; source "HAVANA"; tag "dotter_confirmed";
chr15	HAVANA	exon	44716329	44716356	.	+	.	gene_id "ENSG00000166710.18"; transcript_id "ENST00000557901.5"; gene_type "protein_coding"; gene_status "KNOWN"; gene_name "B2M"; transcript_type "nonsense_mediated_decay"; transcript_status "KNOWN"; transcript_name "B2M-203"; exon_number "3"; exon_id "ENSE00003459883.1"; talon_gene "41096"; talon_transcript "142490"; talon_exon "664462"; ccdsid "CCDS10113.1"; exon_status "KNOWN"; level "2"; protein_id "ENSP00000452780.1"; source "HAVANA"; tag "CCDS";
chr15	HAVANA	exon	44717607	44717622	.	+	.	gene_id "ENSG00000166710.18"; transcript_id "ENST00000557901.5"; gene_type "protein_coding"; gene_status "KNOWN"; gene_name "B2M"; transcript_type "nonsense_mediated_decay"; transcript_status "KNOWN"; transcript_name "B2M-203"; exon_number "4"; exon_id "ENSE00002547547.1"; talon_gene "41096"; talon_transcript "142490"; talon_exon "664481"; exon_status "KNOWN"; level "2"; protein_id "ENSP00000452861.1"; source "HAVANA"; tag "dotter_confirmed";
chr15	TALON	transcript	44711519	44718144	.	+	.	gene_id "ENSG00000166710.18"; transcript_id "ENCODEHT000273288"; gene_name "B2M"; gene_status "KNOWN"; gene_type "protein_coding"; transcript_status "NOVEL"; transcript_name "ENCODEHT000273288"; talon_gene "41096"; talon_transcript "273288"; NIC_transcript "TRUE";
chr15	HAVANA	exon	44711519	44711613	.	+	.	gene_id "ENSG00000166710.18"; transcript_id "ENCODEHT000273288"; gene_type "protein_coding"; gene_status "KNOWN"; gene_name "B2M"; transcript_status "NOVEL"; transcript_name "ENCODEHT000273288"; exon_number "1"; exon_id "ENSE00002542205.1"; talon_gene "41096"; talon_transcript "273288"; talon_exon "664478"; exon_status "KNOWN"; level "2"; protein_id "ENSP00000452861.1"; source "HAVANA"; tag "dotter_confirmed";
chr15	TALON	exon	44715423	44715737	.	+	.	gene_id "ENSG00000166710.18"; transcript_id "ENCODEHT000273288"; gene_type "protein_coding"; gene_status "KNOWN"; gene_name "B2M"; transcript_status "NOVEL"; transcript_name "ENCODEHT000273288"; exon_number "2"; exon_id "994685"; talon_gene "41096"; talon_transcript "273288"; talon_exon "994685"; exon_status "NOVEL";
chr15	HAVANA	exon	44717607	44718144	.	+	.	gene_id "ENSG00000166710.18"; transcript_id "ENCODEHT000273288"; gene_type "protein_coding"; gene_status "KNOWN"; gene_name "B2M"; transcript_status "NOVEL"; transcript_name "ENCODEHT000273288"; exon_number "3"; exon_id "ENSE00001397726.6"; talon_gene "41096"; talon_transcript "273288"; talon_exon "664489"; exon_status "KNOWN"; level "2"; source "HAVANA"; tag "dotter_confirmed";
chr15	TALON	transcript	44711519	44718144	.	+	.	gene_id "ENSG00000166710.18"; transcript_id "ENCODEHT000273346"; gene_name "B2M"; gene_status "KNOWN"; gene_type "protein_coding"; transcript_status "NOVEL"; transcript_name "ENCODEHT000273346"; talon_gene "41096"; talon_transcript "273346"; NNC_transcript "TRUE";
chr15	HAVANA	exon	44711519	44711613	.	+	.	gene_id "ENSG00000166710.18"; transcript_id "ENCODEHT000273346"; gene_type "protein_coding"; gene_status "KNOWN"; gene_name "B2M"; transcript_status "NOVEL"; transcript_name "ENCODEHT000273346"; exon_number "1"; exon_id "ENSE00002542205.1"; talon_gene "41096"; talon_transcript "273346"; talon_exon "664478"; exon_status "KNOWN"; level "2"; protein_id "ENSP00000452861.1"; source "HAVANA"; tag "dotter_confirmed";
chr15	TALON	exon	44715423	44715739	.	+	.	gene_id "ENSG00000166710.18"; transcript_id "ENCODEHT000273346"; gene_type "protein_coding"; gene_status "KNOWN"; gene_name "B2M"; transcript_status "NOVEL"; transcript_name "ENCODEHT000273346"; exon_number "2"; exon_id "1027541"; talon_gene "41096"; talon_transcript "273346"; talon_exon "1027541"; exon_status "NOVEL";
chr15	HAVANA	exon	44717607	44718144	.	+	.	gene_id "ENSG00000166710.18"; transcript_id "ENCODEHT000273346"; gene_type "protein_coding"; gene_status "KNOWN"; gene_name "B2M"; transcript_status "NOVEL"; transcript_name "ENCODEHT000273346"; exon_number "3"; exon_id "ENSE00001397726.6"; talon_gene "41096"; talon_transcript "273346"; talon_exon "664489"; exon_status "KNOWN"; level "2"; source "HAVANA"; tag "dotter_confirmed";
chr15	TALON	transcript	44711519	44718145	.	+	.	gene_id "ENSG00000166710.18"; transcript_id "ENCODEHT000273577"; gene_name "B2M"; gene_status "KNOWN"; gene_type "protein_coding"; transcript_status "NOVEL"; transcript_name "ENCODEHT000273577"; talon_gene "41096"; talon_transcript "273577"; NNC_transcript "TRUE";
chr15	HAVANA	exon	44711519	44711613	.	+	.	gene_id "ENSG00000166710.18"; transcript_id "ENCODEHT000273577"; gene_type "protein_coding"; gene_status "KNOWN"; gene_name "B2M"; transcript_status "NOVEL"; transcript_name "ENCODEHT000273577"; exon_number "1"; exon_id "ENSE00002542205.1"; talon_gene "41096"; talon_transcript "273577"; talon_exon "664478"; exon_status "KNOWN"; level "2"; protein_id "ENSP00000452861.1"; source "HAVANA"; tag "dotter_confirmed";
chr15	TALON	exon	44715423	44715745	.	+	.	gene_id "ENSG00000166710.18"; transcript_id "ENCODEHT000273577"; gene_type "protein_coding"; gene_status "KNOWN"; gene_name "B2M"; transcript_status "NOVEL"; transcript_name "ENCODEHT000273577"; exon_number "2"; exon_id "1027844"; talon_gene "41096"; talon_transcript "273577"; talon_exon "1027844"; exon_status "NOVEL";
chr15	HAVANA	exon	44717607	44718145	.	+	.	gene_id "ENSG00000166710.18"; transcript_id "ENCODEHT000273577"; gene_type "protein_coding"; gene_status "KNOWN"; gene_name "B2M"; transcript_status "NOVEL"; transcript_name "ENCODEHT000273577"; exon_number "3"; exon_id "ENSE00003832337.1"; talon_gene "41096"; talon_transcript "273577"; talon_exon "664477"; exon_status "KNOWN"; level "2"; protein_id "ENSP00000497910.1"; source "HAVANA"; tag "appris_principal_1";
chr15	HAVANA	transcript	44711927	44717704	.	+	.	gene_id "ENSG00000166710.18"; transcript_id "ENST00000559907.5"; gene_name "B2M"; gene_status "KNOWN"; gene_type "protein_coding"; transcript_type "processed_transcript"; transcript_status "KNOWN"; transcript_name "B2M-207"; talon_gene "41096"; talon_transcript "142491"; havana_transcript "OTTHUMT00000415961.1"; level "2"; source "HAVANA"; transcript_support_level "3";
chr15	HAVANA	exon	44711927	44712020	.	+	.	gene_id "ENSG00000166710.18"; transcript_id "ENST00000559907.5"; gene_type "protein_coding"; gene_status "KNOWN"; gene_name "B2M"; transcript_type "processed_transcript"; transcript_status "KNOWN"; transcript_name "B2M-207"; exon_number "1"; exon_id "ENSE00002566782.1"; talon_gene "41096"; talon_transcript "142491"; talon_exon "664482"; exon_status "KNOWN"; level "2"; source "HAVANA";
chr15	HAVANA	exon	44715423	44715701	.	+	.	gene_id "ENSG00000166710.18"; transcript_id "ENST00000559907.5"; gene_type "protein_coding"; gene_status "KNOWN"; gene_name "B2M"; transcript_type "processed_transcript"; transcript_status "KNOWN"; transcript_name "B2M-207"; exon_number "2"; exon_id "ENSE00003659794.1"; talon_gene "41096"; talon_transcript "142491"; talon_exon "664464"; ccdsid "CCDS10113.1"; exon_status "KNOWN"; level "2"; protein_id "ENSP00000452780.1"; source "HAVANA"; tag "CCDS";
chr15	HAVANA	exon	44716329	44716356	.	+	.	gene_id "ENSG00000166710.18"; transcript_id "ENST00000559907.5"; gene_type "protein_coding"; gene_status "KNOWN"; gene_name "B2M"; transcript_type "processed_transcript"; transcript_status "KNOWN"; transcript_name "B2M-207"; exon_number "3"; exon_id "ENSE00003459883.1"; talon_gene "41096"; talon_transcript "142491"; talon_exon "664462"; ccdsid "CCDS10113.1"; exon_status "KNOWN"; level "2"; protein_id "ENSP00000452780.1"; source "HAVANA"; tag "CCDS";
chr15	HAVANA	exon	44717607	44717704	.	+	.	gene_id "ENSG00000166710.18"; transcript_id "ENST00000559907.5"; gene_type "protein_coding"; gene_status "KNOWN"; gene_name "B2M"; transcript_type "processed_transcript"; transcript_status "KNOWN"; transcript_name "B2M-207"; exon_number "4"; exon_id "ENSE00002559320.1"; talon_gene "41096"; talon_transcript "142491"; talon_exon "664467"; ccdsid "CCDS10113.1"; exon_status "KNOWN"; level "2"; protein_id "ENSP00000453191.1"; source "HAVANA"; tag "CCDS";
chr15	HAVANA	transcript	44712777	44715179	.	+	.	gene_id "ENSG00000166710.18"; transcript_id "ENST00000632133.1"; gene_name "B2M"; gene_status "KNOWN"; gene_type "protein_coding"; transcript_type "retained_intron"; transcript_status "KNOWN"; transcript_name "B2M-214"; talon_gene "41096"; talon_transcript "142493"; havana_transcript "OTTHUMT00000486524.1"; level "2"; source "HAVANA"; transcript_support_level "NA";
chr15	HAVANA	exon	44712777	44715179	.	+	.	gene_id "ENSG00000166710.18"; transcript_id "ENST00000632133.1"; gene_type "protein_coding"; gene_status "KNOWN"; gene_name "B2M"; transcript_type "retained_intron"; transcript_status "KNOWN"; transcript_name "B2M-214"; exon_number "1"; exon_id "ENSE00003777159.1"; talon_gene "41096"; talon_transcript "142493"; talon_exon "664486"; exon_status "KNOWN"; level "2"; source "HAVANA";
chr15	TALON	transcript	44715423	44718159	.	+	.	gene_id "ENSG00000166710.18"; transcript_id "ENCODEHT000277372"; gene_name "B2M"; gene_status "KNOWN"; gene_type "protein_coding"; transcript_status "NOVEL"; transcript_name "ENCODEHT000277372"; talon_gene "41096"; talon_transcript "277372"; ISM-suffix_to_IDs "243871"; ISM-suffix_transcript "TRUE"; ISM_to_IDs "243871"; ISM_transcript "TRUE";
chr15	TALON	exon	44715423	44715720	.	+	.	gene_id "ENSG00000166710.18"; transcript_id "ENCODEHT000277372"; gene_type "protein_coding"; gene_status "KNOWN"; gene_name "B2M"; transcript_status "NOVEL"; transcript_name "ENCODEHT000277372"; exon_number "1"; exon_id "994766"; talon_gene "41096"; talon_transcript "277372"; talon_exon "994766"; exon_status "NOVEL";
chr15	ENSEMBL	exon	44717607	44718159	.	+	.	gene_id "ENSG00000166710.18"; transcript_id "ENCODEHT000277372"; gene_type "protein_coding"; gene_status "KNOWN"; gene_name "B2M"; transcript_status "NOVEL"; transcript_name "ENCODEHT000277372"; exon_number "2"; exon_id "ENSE00003721004.1"; talon_gene "41096"; talon_transcript "277372"; talon_exon "664463"; exon_status "KNOWN"; level "3"; protein_id "ENSP00000437604.2"; source "ENSEMBL"; tag "basic";
chr15	TALON	transcript	44715500	44718144	.	+	.	gene_id "ENSG00000166710.18"; transcript_id "ENCODEHT000277328"; gene_name "B2M"; gene_status "KNOWN"; gene_type "protein_coding"; transcript_status "NOVEL"; transcript_name "ENCODEHT000277328"; talon_gene "41096"; talon_transcript "277328"; ISM-suffix_to_IDs "243800,273288,276111,276677"; ISM-suffix_transcript "TRUE"; ISM_to_IDs "243800,273288,276111,276677"; ISM_transcript "TRUE";
chr15	TALON	exon	44715500	44715737	.	+	.	gene_id "ENSG00000166710.18"; transcript_id "ENCODEHT000277328"; gene_type "protein_coding"; gene_status "KNOWN"; gene_name "B2M"; transcript_status "NOVEL"; transcript_name "ENCODEHT000277328"; exon_number "1"; exon_id "1032097"; talon_gene "41096"; talon_transcript "277328"; talon_exon "1032097"; exon_status "NOVEL";
chr15	HAVANA	exon	44717607	44718144	.	+	.	gene_id "ENSG00000166710.18"; transcript_id "ENCODEHT000277328"; gene_type "protein_coding"; gene_status "KNOWN"; gene_name "B2M"; transcript_status "NOVEL"; transcript_name "ENCODEHT000277328"; exon_number "2"; exon_id "ENSE00001397726.6"; talon_gene "41096"; talon_transcript "277328"; talon_exon "664489"; exon_status "KNOWN"; level "2"; source "HAVANA"; tag "dotter_confirmed";
chr15	TALON	transcript	44715500	44718144	.	+	.	gene_id "ENSG00000166710.18"; transcript_id "ENCODEHT000277331"; gene_name "B2M"; gene_status "KNOWN"; gene_type "protein_coding"; transcript_status "NOVEL"; transcript_name "ENCODEHT000277331"; talon_gene "41096"; talon_transcript "277331"; ISM-prefix_to_IDs "142495"; ISM-prefix_transcript "TRUE"; ISM-suffix_to_IDs "142484,142485,142488,142489,142490,142491,243796,243797,245717,247447,251819,258940,266161,273651,277121,277293"; ISM-suffix_transcript "TRUE"; ISM_to_IDs "142484,142485,142486,142488,142489,142490,142491,142495,243796,243797,244547,245717,247447,251819,254184,258940,266161,273651,274290,275289,275329,275622,276292,276887,276922,277121,277293"; ISM_transcript "TRUE";
chr15	HAVANA	exon	44715500	44715701	.	+	.	gene_id "ENSG00000166710.18"; transcript_id "ENCODEHT000277331"; gene_type "protein_coding"; gene_status "KNOWN"; gene_name "B2M"; transcript_status "NOVEL"; transcript_name "ENCODEHT000277331"; exon_number "1"; exon_id "ENSE00002552014.1"; talon_gene "41096"; talon_transcript "277331"; talon_exon "664490"; exon_status "KNOWN"; level "2"; protein_id "ENSP00000453186.1"; source "HAVANA"; tag "cds_start_NF";
chr15	HAVANA	exon	44716329	44716356	.	+	.	gene_id "ENSG00000166710.18"; transcript_id "ENCODEHT000277331"; gene_type "protein_coding"; gene_status "KNOWN"; gene_name "B2M"; transcript_status "NOVEL"; transcript_name "ENCODEHT000277331"; exon_number "2"; exon_id "ENSE00003459883.1"; talon_gene "41096"; talon_transcript "277331"; talon_exon "664462"; ccdsid "CCDS10113.1"; exon_status "KNOWN"; level "2"; protein_id "ENSP00000452780.1"; source "HAVANA"; tag "CCDS";
chr15	HAVANA	exon	44717607	44718144	.	+	.	gene_id "ENSG00000166710.18"; transcript_id "ENCODEHT000277331"; gene_type "protein_coding"; gene_status "KNOWN"; gene_name "B2M"; transcript_status "NOVEL"; transcript_name "ENCODEHT000277331"; exon_number "3"; exon_id "ENSE00001397726.6"; talon_gene "41096"; talon_transcript "277331"; talon_exon "664489"; exon_status "KNOWN"; level "2"; source "HAVANA"; tag "dotter_confirmed";
chr15	TALON	transcript	44715701	44717765	.	+	.	gene_id "ENSG00000166710.18"; transcript_id "ENCODEHT000278151"; gene_name "B2M"; gene_status "KNOWN"; gene_type "protein_coding"; transcript_status "NOVEL"; transcript_name "ENCODEHT000278151"; talon_gene "41096"; talon_transcript "278151"; ISM-suffix_to_IDs "142483,142484,142485,142488,142489,142490,142491,243796,243797,244746,245717,247127,247447,251819,258522,258940,260990,262056,266161,271690,273388,273651,277121,277293,277331,277496,277546,277673"; ISM-suffix_transcript "TRUE"; ISM_to_IDs "142483,142484,142485,142486,142488,142489,142490,142491,142495,243796,243797,244547,244746,245717,247127,247447,251819,254184,258522,258940,260990,262056,266161,271690,273388,273651,274290,275289,275329,275622,276292,276887,276922,277121,277293,277331,277496,277507,277546,277673"; ISM_transcript "TRUE";
chr15	TALON	exon	44715701	44716356	.	+	.	gene_id "ENSG00000166710.18"; transcript_id "ENCODEHT000278151"; gene_type "protein_coding"; gene_status "KNOWN"; gene_name "B2M"; transcript_status "NOVEL"; transcript_name "ENCODEHT000278151"; exon_number "1"; exon_id "1033069"; talon_gene "41096"; talon_transcript "278151"; talon_exon "1033069"; exon_status "NOVEL";
chr15	HAVANA	exon	44717607	44717765	.	+	.	gene_id "ENSG00000166710.18"; transcript_id "ENCODEHT000278151"; gene_type "protein_coding"; gene_status "KNOWN"; gene_name "B2M"; transcript_status "NOVEL"; transcript_name "ENCODEHT000278151"; exon_number "2"; exon_id "ENSE00002562990.1"; talon_gene "41096"; talon_transcript "278151"; talon_exon "664457"; exon_status "KNOWN"; level "2"; source "HAVANA";
chr15	HAVANA	transcript	44715817	44718145	.	+	.	gene_id "ENSG00000166710.18"; transcript_id "ENST00000623550.1"; gene_name "B2M"; gene_status "KNOWN"; gene_type "protein_coding"; transcript_type "retained_intron"; transcript_status "KNOWN"; transcript_name "B2M-213"; talon_gene "41096"; talon_transcript "142497"; havana_transcript "OTTHUMT00000415966.1"; level "2"; source "HAVANA"; transcript_support_level "NA";
chr15	HAVANA	exon	44715817	44718145	.	+	.	gene_id "ENSG00000166710.18"; transcript_id "ENST00000623550.1"; gene_type "protein_coding"; gene_status "KNOWN"; gene_name "B2M"; transcript_type "retained_intron"; transcript_status "KNOWN"; transcript_name "B2M-213"; exon_number "1"; exon_id "ENSE00003759326.1"; talon_gene "41096"; talon_transcript "142497"; talon_exon "664497"; exon_status "KNOWN"; level "2"; source "HAVANA";
chr15	TALON	transcript	44731363	44732849	.	+	.	gene_id "ENSG00000166710.18"; transcript_id "ENCODEHT000279164"; gene_name "B2M"; gene_status "KNOWN"; gene_type "protein_coding"; transcript_status "NOVEL"; transcript_name "ENCODEHT000279164"; talon_gene "41096"; talon_transcript "279164"; ISM_to_IDs "245830,279009"; ISM_transcript "TRUE";
chr15	TALON	exon	44731363	44732849	.	+	.	gene_id "ENSG00000166710.18"; transcript_id "ENCODEHT000279164"; gene_type "protein_coding"; gene_status "KNOWN"; gene_name "B2M"; transcript_status "NOVEL"; transcript_name "ENCODEHT000279164"; exon_number "1"; exon_id "996962"; talon_gene "41096"; talon_transcript "279164"; talon_exon "996962"; exon_status "NOVEL";
chr15	HAVANA	gene	44729001	44767827	.	+	.	gene_id "ENSG00000185880.12"; gene_name "TRIM69"; gene_status "KNOWN"; gene_type "protein_coding"; talon_gene "41097"; havana_gene "OTTHUMG00000131246.5"; level "1";
chr15	HAVANA	transcript	44729001	44734000	.	+	.	gene_id "ENSG00000185880.12"; transcript_id "ENST00000560141.2"; gene_name "TRIM69"; gene_status "KNOWN"; gene_type "protein_coding"; transcript_type "processed_transcript"; transcript_status "KNOWN"; transcript_name "TRIM69-207"; talon_gene "41097"; talon_transcript "142499"; havana_transcript "OTTHUMT00000416172.2"; level "2"; source "HAVANA"; transcript_support_level "1";
chr15	HAVANA	exon	44729001	44729552	.	+	.	gene_id "ENSG00000185880.12"; transcript_id "ENST00000560141.2"; gene_type "protein_coding"; gene_status "KNOWN"; gene_name "TRIM69"; transcript_type "processed_transcript"; transcript_status "KNOWN"; transcript_name "TRIM69-207"; exon_number "1"; exon_id "ENSE00002538730.1"; talon_gene "41097"; talon_transcript "142499"; talon_exon "664513"; exon_status "KNOWN"; level "2"; source "HAVANA";
chr15	HAVANA	exon	44731363	44734000	.	+	.	gene_id "ENSG00000185880.12"; transcript_id "ENST00000560141.2"; gene_type "protein_coding"; gene_status "KNOWN"; gene_name "TRIM69"; transcript_type "processed_transcript"; transcript_status "KNOWN"; transcript_name "TRIM69-207"; exon_number "2"; exon_id "ENSE00002541508.2"; talon_gene "41097"; talon_transcript "142499"; talon_exon "664515"; exon_status "KNOWN"; level "2"; source "HAVANA";
chr15	HAVANA	transcript	44729142	44731715	.	+	.	gene_id "ENSG00000185880.12"; transcript_id "ENST00000561237.1"; gene_name "TRIM69"; gene_status "KNOWN"; gene_type "protein_coding"; transcript_type "processed_transcript"; transcript_status "KNOWN"; transcript_name "TRIM69-212"; talon_gene "41097"; talon_transcript "142502"; havana_transcript "OTTHUMT00000416175.1"; level "1"; source "HAVANA"; tag "exp_conf"; transcript_support_level "4";
chr15	HAVANA	exon	44729142	44729349	.	+	.	gene_id "ENSG00000185880.12"; transcript_id "ENST00000561237.1"; gene_type "protein_coding"; gene_status "KNOWN"; gene_name "TRIM69"; transcript_type "processed_transcript"; transcript_status "KNOWN"; transcript_name "TRIM69-212"; exon_number "1"; exon_id "ENSE00002563605.1"; talon_gene "41097"; talon_transcript "142502"; talon_exon "664523"; exon_status "KNOWN"; level "1"; source "HAVANA"; tag "exp_conf";
chr15	HAVANA	exon	44731363	44731715	.	+	.	gene_id "ENSG00000185880.12"; transcript_id "ENST00000561237.1"; gene_type "protein_coding"; gene_status "KNOWN"; gene_name "TRIM69"; transcript_type "processed_transcript"; transcript_status "KNOWN"; transcript_name "TRIM69-212"; exon_number "2"; exon_id "ENSE00002542378.1"; talon_gene "41097"; talon_transcript "142502"; talon_exon "664525"; exon_status "KNOWN"; level "1"; source "HAVANA"; tag "exp_conf";
chr15	ENSEMBL	transcript	44736362	44767827	.	+	.	gene_id "ENSG00000185880.12"; transcript_id "ENST00000329464.8"; gene_name "TRIM69"; gene_status "KNOWN"; gene_type "protein_coding"; transcript_type "protein_coding"; transcript_status "KNOWN"; transcript_name "TRIM69-201"; talon_gene "41097"; talon_transcript "142503"; ccdsid "CCDS32220.1"; level "3"; protein_id "ENSP00000332284.3"; source "ENSEMBL"; tag "CCDS"; transcript_support_level "1";
chr15	ENSEMBL	exon	44736362	44736710	.	+	.	gene_id "ENSG00000185880.12"; transcript_id "ENST00000329464.8"; gene_type "protein_coding"; gene_status "KNOWN"; gene_name "TRIM69"; transcript_type "protein_coding"; transcript_status "KNOWN"; transcript_name "TRIM69-201"; exon_number "1"; exon_id "ENSE00001526104.1"; talon_gene "41097"; talon_transcript "142503"; talon_exon "664526"; ccdsid "CCDS32220.1"; exon_status "KNOWN"; level "3"; protein_id "ENSP00000332284.3"; source "ENSEMBL"; tag "CCDS";
chr15	ENSEMBL	exon	44754900	44755376	.	+	.	gene_id "ENSG00000185880.12"; transcript_id "ENST00000329464.8"; gene_type "protein_coding"; gene_status "KNOWN"; gene_name "TRIM69"; transcript_type "protein_coding"; transcript_status "KNOWN"; transcript_name "TRIM69-201"; exon_number "2"; exon_id "ENSE00001359789.3"; talon_gene "41097"; talon_transcript "142503"; talon_exon "664502"; ccdsid "CCDS32220.1"; exon_status "KNOWN"; level "3"; protein_id "ENSP00000332284.3"; source "ENSEMBL"; tag "CCDS";
chr15	ENSEMBL	exon	44756368	44756463	.	+	.	gene_id "ENSG00000185880.12"; transcript_id "ENST00000329464.8"; gene_type "protein_coding"; gene_status "KNOWN"; gene_name "TRIM69"; transcript_type "protein_coding"; transcript_status "KNOWN"; transcript_name "TRIM69-201"; exon_number "3"; exon_id "ENSE00003628506.1"; talon_gene "41097"; talon_transcript "142503"; talon_exon "664504"; ccdsid "CCDS32220.1"; exon_status "KNOWN"; level "3"; protein_id "ENSP00000332284.3"; source "ENSEMBL"; tag "CCDS";
chr15	ENSEMBL	exon	44758621	44758854	.	+	.	gene_id "ENSG00000185880.12"; transcript_id "ENST00000329464.8"; gene_type "protein_coding"; gene_status "KNOWN"; gene_name "TRIM69"; transcript_type "protein_coding"; transcript_status "KNOWN"; transcript_name "TRIM69-201"; exon_number "4"; exon_id "ENSE00001306791.2"; talon_gene "41097"; talon_transcript "142503"; talon_exon "664506"; ccdsid "CCDS32220.1"; exon_status "KNOWN"; level "3"; protein_id "ENSP00000332284.3"; source "ENSEMBL"; tag "CCDS";
chr15	ENSEMBL	exon	44759640	44759662	.	+	.	gene_id "ENSG00000185880.12"; transcript_id "ENST00000329464.8"; gene_type "protein_coding"; gene_status "KNOWN"; gene_name "TRIM69"; transcript_type "protein_coding"; transcript_status "KNOWN"; transcript_name "TRIM69-201"; exon_number "5"; exon_id "ENSE00001324924.2"; talon_gene "41097"; talon_transcript "142503"; talon_exon "664508"; ccdsid "CCDS32220.1"; exon_status "KNOWN"; level "3"; protein_id "ENSP00000332284.3"; source "ENSEMBL"; tag "CCDS";
chr15	ENSEMBL	exon	44759748	44759872	.	+	.	gene_id "ENSG00000185880.12"; transcript_id "ENST00000329464.8"; gene_type "protein_coding"; gene_status "KNOWN"; gene_name "TRIM69"; transcript_type "protein_coding"; transcript_status "KNOWN"; transcript_name "TRIM69-201"; exon_number "6"; exon_id "ENSE00001302964.2"; talon_gene "41097"; talon_transcript "142503"; talon_exon "664510"; ccdsid "CCDS32220.1"; exon_status "KNOWN"; level "3"; protein_id "ENSP00000332284.3"; source "ENSEMBL"; tag "CCDS";
chr15	ENSEMBL	exon	44767231	44767827	.	+	.	gene_id "ENSG00000185880.12"; transcript_id "ENST00000329464.8"; gene_type "protein_coding"; gene_status "KNOWN"; gene_name "TRIM69"; transcript_type "protein_coding"; transcript_status "KNOWN"; transcript_name "TRIM69-201"; exon_number "7"; exon_id "ENSE00001391653.1"; talon_gene "41097"; talon_transcript "142503"; talon_exon "664512"; ccdsid "CCDS32220.1"; exon_status "KNOWN"; level "3"; protein_id "ENSP00000332284.3"; source "ENSEMBL"; tag "CCDS";
chr15	HAVANA	gene	44825747	44828731	.	-	.	gene_id "ENSG00000259479.6"; gene_name "SORD2P"; gene_status "KNOWN"; gene_type "transcribed_unprocessed_pseudogene"; talon_gene "41099"; havana_gene "OTTHUMG00000171966.3"; level "2";
chr15	TALON	transcript	44825747	44882590	.	-	.	gene_id "ENSG00000259479.6"; transcript_id "ENCODEHT000279198"; gene_name "SORD2P"; gene_status "KNOWN"; gene_type "transcribed_unprocessed_pseudogene"; transcript_status "NOVEL"; transcript_name "ENCODEHT000279198"; talon_gene "41099"; talon_transcript "279198"; NNC_transcript "TRUE";
chr15	TALON	exon	44882318	44882590	.	-	.	gene_id "ENSG00000259479.6"; transcript_id "ENCODEHT000279198"; gene_type "transcribed_unprocessed_pseudogene"; gene_status "KNOWN"; gene_name "SORD2P"; transcript_status "NOVEL"; transcript_name "ENCODEHT000279198"; exon_number "1"; exon_id "1034289"; talon_gene "41099"; talon_transcript "279198"; talon_exon "1034289"; exon_status "NOVEL";
chr15	HAVANA	exon	44881495	44881605	.	-	.	gene_id "ENSG00000259479.6"; transcript_id "ENCODEHT000279198"; gene_type "transcribed_unprocessed_pseudogene"; gene_status "KNOWN"; gene_name "SORD2P"; transcript_status "NOVEL"; transcript_name "ENCODEHT000279198"; exon_number "2"; exon_id "ENSE00002566364.1"; talon_gene "41099"; talon_transcript "279198"; talon_exon "664545"; exon_status "KNOWN"; level "2"; source "HAVANA"; tag "basic";
chr15	HAVANA	exon	44850354	44850387	.	-	.	gene_id "ENSG00000259479.6"; transcript_id "ENCODEHT000279198"; gene_type "transcribed_unprocessed_pseudogene"; gene_status "KNOWN"; gene_name "SORD2P"; transcript_status "NOVEL"; transcript_name "ENCODEHT000279198"; exon_number "3"; exon_id "ENSE00002539868.1"; talon_gene "41099"; talon_transcript "279198"; talon_exon "664547"; exon_status "KNOWN"; level "2"; ont "PGO:0000019"; source "HAVANA"; tag "basic";
chr15	HAVANA	exon	44847398	44847562	.	-	.	gene_id "ENSG00000259479.6"; transcript_id "ENCODEHT000279198"; gene_type "transcribed_unprocessed_pseudogene"; gene_status "KNOWN"; gene_name "SORD2P"; transcript_status "NOVEL"; transcript_name "ENCODEHT000279198"; exon_number "4"; exon_id "ENSE00002562237.1"; talon_gene "41099"; talon_transcript "279198"; talon_exon "664549"; exon_status "KNOWN"; level "2"; ont "PGO:0000019"; source "HAVANA"; tag "basic";
chr15	HAVANA	exon	44839371	44839530	.	-	.	gene_id "ENSG00000259479.6"; transcript_id "ENCODEHT000279198"; gene_type "transcribed_unprocessed_pseudogene"; gene_status "KNOWN"; gene_name "SORD2P"; transcript_status "NOVEL"; transcript_name "ENCODEHT000279198"; exon_number "5"; exon_id "ENSE00002539539.1"; talon_gene "41099"; talon_transcript "279198"; talon_exon "664551"; exon_status "KNOWN"; level "2"; ont "PGO:0000019"; source "HAVANA"; tag "basic";
chr15	HAVANA	exon	44835182	44835300	.	-	.	gene_id "ENSG00000259479.6"; transcript_id "ENCODEHT000279198"; gene_type "transcribed_unprocessed_pseudogene"; gene_status "KNOWN"; gene_name "SORD2P"; transcript_status "NOVEL"; transcript_name "ENCODEHT000279198"; exon_number "6"; exon_id "ENSE00002544047.1"; talon_gene "41099"; talon_transcript "279198"; talon_exon "664553"; exon_status "KNOWN"; level "2"; ont "PGO:0000019"; source "HAVANA"; tag "basic";
chr15	HAVANA	exon	44832327	44832392	.	-	.	gene_id "ENSG00000259479.6"; transcript_id "ENCODEHT000279198"; gene_type "transcribed_unprocessed_pseudogene"; gene_status "KNOWN"; gene_name "SORD2P"; transcript_status "NOVEL"; transcript_name "ENCODEHT000279198"; exon_number "7"; exon_id "ENSE00002539525.1"; talon_gene "41099"; talon_transcript "279198"; talon_exon "664555"; exon_status "KNOWN"; level "2"; ont "PGO:0000019"; source "HAVANA"; tag "basic";
chr15	HAVANA	exon	44831529	44831703	.	-	.	gene_id "ENSG00000259479.6"; transcript_id "ENCODEHT000279198"; gene_type "transcribed_unprocessed_pseudogene"; gene_status "KNOWN"; gene_name "SORD2P"; transcript_status "NOVEL"; transcript_name "ENCODEHT000279198"; exon_number "8"; exon_id "ENSE00002549664.1"; talon_gene "41099"; talon_transcript "279198"; talon_exon "664557"; exon_status "KNOWN"; level "2"; ont "PGO:0000019"; source "HAVANA"; tag "basic";
chr15	HAVANA	exon	44828450	44828571	.	-	.	gene_id "ENSG00000259479.6"; transcript_id "ENCODEHT000279198"; gene_type "transcribed_unprocessed_pseudogene"; gene_status "KNOWN"; gene_name "SORD2P"; transcript_status "NOVEL"; transcript_name "ENCODEHT000279198"; exon_number "9"; exon_id "ENSE00002570817.1"; talon_gene "41099"; talon_transcript "279198"; talon_exon "664559"; exon_status "KNOWN"; level "2"; ont "PGO:0000019"; source "HAVANA"; tag "basic";
chr15	HAVANA	exon	44825747	44827221	.	-	.	gene_id "ENSG00000259479.6"; transcript_id "ENCODEHT000279198"; gene_type "transcribed_unprocessed_pseudogene"; gene_status "KNOWN"; gene_name "SORD2P"; transcript_status "NOVEL"; transcript_name "ENCODEHT000279198"; exon_number "10"; exon_id "ENSE00003779070.1"; talon_gene "41099"; talon_transcript "279198"; talon_exon "664561"; exon_status "KNOWN"; level "2"; source "HAVANA"; tag "basic";
chr15	HAVANA	transcript	44826371	44828731	.	-	.	gene_id "ENSG00000259479.6"; transcript_id "ENST00000562107.1"; gene_name "SORD2P"; gene_status "KNOWN"; gene_type "transcribed_unprocessed_pseudogene"; transcript_type "retained_intron"; transcript_status "KNOWN"; transcript_name "SORD2P-203"; talon_gene "41099"; talon_transcript "142512"; havana_transcript "OTTHUMT00000436018.1"; level "2"; source "HAVANA"; transcript_support_level "2";
chr15	HAVANA	exon	44828450	44828731	.	-	.	gene_id "ENSG00000259479.6"; transcript_id "ENST00000562107.1"; gene_type "transcribed_unprocessed_pseudogene"; gene_status "KNOWN"; gene_name "SORD2P"; transcript_type "retained_intron"; transcript_status "KNOWN"; transcript_name "SORD2P-203"; exon_number "1"; exon_id "ENSE00002542818.2"; talon_gene "41099"; talon_transcript "142512"; talon_exon "664562"; exon_status "KNOWN"; level "2"; source "HAVANA";
chr15	HAVANA	exon	44826371	44827221	.	-	.	gene_id "ENSG00000259479.6"; transcript_id "ENST00000562107.1"; gene_type "transcribed_unprocessed_pseudogene"; gene_status "KNOWN"; gene_name "SORD2P"; transcript_type "retained_intron"; transcript_status "KNOWN"; transcript_name "SORD2P-203"; exon_number "2"; exon_id "ENSE00002569921.2"; talon_gene "41099"; talon_transcript "142512"; talon_exon "664563"; exon_status "KNOWN"; level "2"; source "HAVANA";
chr15	ENSEMBL	gene	44884616	44884780	.	+	.	gene_id "ENSG00000212424.1"; gene_name "RNU1-119P"; gene_status "KNOWN"; gene_type "snRNA"; talon_gene "41102"; level "3";
chr15	ENSEMBL	transcript	44884616	44884780	.	+	.	gene_id "ENSG00000212424.1"; transcript_id "ENST00000391122.1"; gene_name "RNU1-119P"; gene_status "KNOWN"; gene_type "snRNA"; transcript_type "snRNA"; transcript_status "KNOWN"; transcript_name "RNU1-119P-201"; talon_gene "41102"; talon_transcript "142517"; level "3"; source "ENSEMBL"; tag "basic"; transcript_support_level "NA";
chr15	ENSEMBL	exon	44884616	44884780	.	+	.	gene_id "ENSG00000212424.1"; transcript_id "ENST00000391122.1"; gene_type "snRNA"; gene_status "KNOWN"; gene_name "RNU1-119P"; transcript_type "snRNA"; transcript_status "KNOWN"; transcript_name "RNU1-119P-201"; exon_number "1"; exon_id "ENSE00001808442.1"; talon_gene "41102"; talon_transcript "142517"; talon_exon "664574"; exon_status "KNOWN"; level "3"; source "ENSEMBL"; tag "basic";
chr15	HAVANA	gene	45023104	45073434	.	+	.	gene_id "ENSG00000140263.13"; gene_name "SORD"; gene_status "KNOWN"; gene_type "protein_coding"; talon_gene "41111"; havana_gene "OTTHUMG00000131265.3"; level "2";
chr15	HAVANA	transcript	45023104	45077185	.	+	.	gene_id "ENSG00000140263.13"; transcript_id "ENST00000267814.13"; gene_name "SORD"; gene_status "KNOWN"; gene_type "protein_coding"; transcript_type "protein_coding"; transcript_status "KNOWN"; transcript_name "SORD-201"; talon_gene "41111"; talon_transcript "142528"; ccdsid "CCDS10116.1"; havana_transcript "OTTHUMT00000254033.3"; level "2"; protein_id "ENSP00000267814.9"; source "HAVANA"; tag "CCDS"; transcript_support_level "1";
chr15	HAVANA	exon	45023104	45023349	.	+	.	gene_id "ENSG00000140263.13"; transcript_id "ENST00000267814.13"; gene_type "protein_coding"; gene_status "KNOWN"; gene_name "SORD"; transcript_type "protein_coding"; transcript_status "KNOWN"; transcript_name "SORD-201"; exon_number "1"; exon_id "ENSE00001217432.12"; talon_gene "41111"; talon_transcript "142528"; talon_exon "664613"; ccdsid "CCDS10116.1"; exon_status "KNOWN"; level "2"; protein_id "ENSP00000267814.9"; source "HAVANA"; tag "CCDS";
chr15	HAVANA	exon	45040408	45040441	.	+	.	gene_id "ENSG00000140263.13"; transcript_id "ENST00000267814.13"; gene_type "protein_coding"; gene_status "KNOWN"; gene_name "SORD"; transcript_type "protein_coding"; transcript_status "KNOWN"; transcript_name "SORD-201"; exon_number "2"; exon_id "ENSE00001121784.1"; talon_gene "41111"; talon_transcript "142528"; talon_exon "664615"; ccdsid "CCDS10116.1"; exon_status "KNOWN"; level "2"; protein_id "ENSP00000267814.9"; source "HAVANA"; tag "CCDS";
chr15	HAVANA	exon	45043257	45043421	.	+	.	gene_id "ENSG00000140263.13"; transcript_id "ENST00000267814.13"; gene_type "protein_coding"; gene_status "KNOWN"; gene_name "SORD"; transcript_type "protein_coding"; transcript_status "KNOWN"; transcript_name "SORD-201"; exon_number "3"; exon_id "ENSE00001121776.1"; talon_gene "41111"; talon_transcript "142528"; talon_exon "664617"; ccdsid "CCDS10116.1"; exon_status "KNOWN"; level "2"; protein_id "ENSP00000267814.9"; source "HAVANA"; tag "CCDS";
chr15	HAVANA	exon	45061067	45061226	.	+	.	gene_id "ENSG00000140263.13"; transcript_id "ENST00000267814.13"; gene_type "protein_coding"; gene_status "KNOWN"; gene_name "SORD"; transcript_type "protein_coding"; transcript_status "KNOWN"; transcript_name "SORD-201"; exon_number "4"; exon_id "ENSE00001121766.1"; talon_gene "41111"; talon_transcript "142528"; talon_exon "664619"; ccdsid "CCDS10116.1"; exon_status "KNOWN"; level "2"; protein_id "ENSP00000267814.9"; source "HAVANA"; tag "CCDS";
chr15	HAVANA	exon	45065271	45065389	.	+	.	gene_id "ENSG00000140263.13"; transcript_id "ENST00000267814.13"; gene_type "protein_coding"; gene_status "KNOWN"; gene_name "SORD"; transcript_type "protein_coding"; transcript_status "KNOWN"; transcript_name "SORD-201"; exon_number "5"; exon_id "ENSE00003620190.1"; talon_gene "41111"; talon_transcript "142528"; talon_exon "664621"; ccdsid "CCDS10116.1"; exon_status "KNOWN"; level "2"; protein_id "ENSP00000267814.9"; source "HAVANA"; tag "CCDS";
chr15	HAVANA	exon	45068181	45068246	.	+	.	gene_id "ENSG00000140263.13"; transcript_id "ENST00000267814.13"; gene_type "protein_coding"; gene_status "KNOWN"; gene_name "SORD"; transcript_type "protein_coding"; transcript_status "KNOWN"; transcript_name "SORD-201"; exon_number "6"; exon_id "ENSE00003562386.1"; talon_gene "41111"; talon_transcript "142528"; talon_exon "664623"; ccdsid "CCDS10116.1"; exon_status "KNOWN"; level "2"; protein_id "ENSP00000267814.9"; source "HAVANA"; tag "CCDS";
chr15	HAVANA	exon	45068877	45069052	.	+	.	gene_id "ENSG00000140263.13"; transcript_id "ENST00000267814.13"; gene_type "protein_coding"; gene_status "KNOWN"; gene_name "SORD"; transcript_type "protein_coding"; transcript_status "KNOWN"; transcript_name "SORD-201"; exon_number "7"; exon_id "ENSE00003677720.1"; talon_gene "41111"; talon_transcript "142528"; talon_exon "664625"; ccdsid "CCDS10116.1"; exon_status "KNOWN"; level "2"; protein_id "ENSP00000267814.9"; source "HAVANA"; tag "CCDS";
chr15	HAVANA	exon	45072317	45072438	.	+	.	gene_id "ENSG00000140263.13"; transcript_id "ENST00000267814.13"; gene_type "protein_coding"; gene_status "KNOWN"; gene_name "SORD"; transcript_type "protein_coding"; transcript_status "KNOWN"; transcript_name "SORD-201"; exon_number "8"; exon_id "ENSE00003587170.1"; talon_gene "41111"; talon_transcript "142528"; talon_exon "664627"; ccdsid "CCDS10116.1"; exon_status "KNOWN"; level "2"; protein_id "ENSP00000267814.9"; source "HAVANA"; tag "CCDS";
chr15	HAVANA	exon	45073365	45077185	.	+	.	gene_id "ENSG00000140263.13"; transcript_id "ENST00000267814.13"; gene_type "protein_coding"; gene_status "KNOWN"; gene_name "SORD"; transcript_type "protein_coding"; transcript_status "KNOWN"; transcript_name "SORD-201"; exon_number "9"; exon_id "ENSE00001140428.5"; talon_gene "41111"; talon_transcript "142528"; talon_exon "664629"; ccdsid "CCDS10116.1"; exon_status "KNOWN"; level "2"; protein_id "ENSP00000267814.9"; source "HAVANA"; tag "CCDS";
chr15	HAVANA	transcript	45072156	45073434	.	+	.	gene_id "ENSG00000140263.13"; transcript_id "ENST00000558574.1"; gene_name "SORD"; gene_status "KNOWN"; gene_type "protein_coding"; transcript_type "retained_intron"; transcript_status "KNOWN"; transcript_name "SORD-202"; talon_gene "41111"; talon_transcript "142534"; havana_transcript "OTTHUMT00000416194.1"; level "2"; source "HAVANA"; transcript_support_level "2";
chr15	HAVANA	exon	45072156	45072438	.	+	.	gene_id "ENSG00000140263.13"; transcript_id "ENST00000558574.1"; gene_type "protein_coding"; gene_status "KNOWN"; gene_name "SORD"; transcript_type "retained_intron"; transcript_status "KNOWN"; transcript_name "SORD-202"; exon_number "1"; exon_id "ENSE00002544751.1"; talon_gene "41111"; talon_transcript "142534"; talon_exon "664647"; exon_status "KNOWN"; level "2"; source "HAVANA";
chr15	HAVANA	exon	45073365	45073434	.	+	.	gene_id "ENSG00000140263.13"; transcript_id "ENST00000558574.1"; gene_type "protein_coding"; gene_status "KNOWN"; gene_name "SORD"; transcript_type "retained_intron"; transcript_status "KNOWN"; transcript_name "SORD-202"; exon_number "2"; exon_id "ENSE00002552909.1"; talon_gene "41111"; talon_transcript "142534"; talon_exon "664648"; exon_status "KNOWN"; level "2"; source "HAVANA";
chr15	HAVANA	gene	45167214	45187952	.	-	.	gene_id "ENSG00000138606.19"; gene_name "SHF"; gene_status "KNOWN"; gene_type "protein_coding"; talon_gene "41120"; havana_gene "OTTHUMG00000131353.5"; level "1"; tag "overlapping_locus";
chr15	HAVANA	transcript	45167214	45187956	.	-	.	gene_id "ENSG00000138606.19"; transcript_id "ENST00000560540.5"; gene_name "SHF"; gene_status "KNOWN"; gene_type "protein_coding"; transcript_type "protein_coding"; transcript_status "KNOWN"; transcript_name "SHF-207"; talon_gene "41120"; talon_transcript "142575"; ccdsid "CCDS76750.1"; havana_transcript "OTTHUMT00000416337.1"; level "2"; protein_id "ENSP00000453370.1"; source "HAVANA"; tag "CCDS"; transcript_support_level "5";
chr15	HAVANA	exon	45187454	45187956	.	-	.	gene_id "ENSG00000138606.19"; transcript_id "ENST00000560540.5"; gene_type "protein_coding"; gene_status "KNOWN"; gene_name "SHF"; transcript_type "protein_coding"; transcript_status "KNOWN"; transcript_name "SHF-207"; exon_number "1"; exon_id "ENSE00002549859.1"; talon_gene "41120"; talon_transcript "142575"; talon_exon "664927"; ccdsid "CCDS76750.1"; exon_status "KNOWN"; level "2"; protein_id "ENSP00000453370.1"; source "HAVANA"; tag "CCDS";
chr15	HAVANA	exon	45178165	45178306	.	-	.	gene_id "ENSG00000138606.19"; transcript_id "ENST00000560540.5"; gene_type "protein_coding"; gene_status "KNOWN"; gene_name "SHF"; transcript_type "protein_coding"; transcript_status "KNOWN"; transcript_name "SHF-207"; exon_number "2"; exon_id "ENSE00003622820.1"; talon_gene "41120"; talon_transcript "142575"; talon_exon "664929"; ccdsid "CCDS76750.1"; exon_status "KNOWN"; level "2"; protein_id "ENSP00000453370.1"; source "HAVANA"; tag "CCDS";
chr15	HAVANA	exon	45175219	45175425	.	-	.	gene_id "ENSG00000138606.19"; transcript_id "ENST00000560540.5"; gene_type "protein_coding"; gene_status "KNOWN"; gene_name "SHF"; transcript_type "protein_coding"; transcript_status "KNOWN"; transcript_name "SHF-207"; exon_number "3"; exon_id "ENSE00003483091.1"; talon_gene "41120"; talon_transcript "142575"; talon_exon "664931"; ccdsid "CCDS76750.1"; exon_status "KNOWN"; level "2"; protein_id "ENSP00000453370.1"; source "HAVANA"; tag "CCDS";
chr15	HAVANA	exon	45172149	45172318	.	-	.	gene_id "ENSG00000138606.19"; transcript_id "ENST00000560540.5"; gene_type "protein_coding"; gene_status "KNOWN"; gene_name "SHF"; transcript_type "protein_coding"; transcript_status "KNOWN"; transcript_name "SHF-207"; exon_number "4"; exon_id "ENSE00002568543.1"; talon_gene "41120"; talon_transcript "142575"; talon_exon "664933"; ccdsid "CCDS76750.1"; exon_status "KNOWN"; level "2"; protein_id "ENSP00000453370.1"; source "HAVANA"; tag "CCDS";
chr15	HAVANA	exon	45171883	45172002	.	-	.	gene_id "ENSG00000138606.19"; transcript_id "ENST00000560540.5"; gene_type "protein_coding"; gene_status "KNOWN"; gene_name "SHF"; transcript_type "protein_coding"; transcript_status "KNOWN"; transcript_name "SHF-207"; exon_number "5"; exon_id "ENSE00003646819.1"; talon_gene "41120"; talon_transcript "142575"; talon_exon "664935"; ccdsid "CCDS76750.1"; exon_status "KNOWN"; level "2"; protein_id "ENSP00000453370.1"; source "HAVANA"; tag "CCDS";
chr15	HAVANA	exon	45167214	45168133	.	-	.	gene_id "ENSG00000138606.19"; transcript_id "ENST00000560540.5"; gene_type "protein_coding"; gene_status "KNOWN"; gene_name "SHF"; transcript_type "protein_coding"; transcript_status "KNOWN"; transcript_name "SHF-207"; exon_number "6"; exon_id "ENSE00003655529.1"; talon_gene "41120"; talon_transcript "142575"; talon_exon "664937"; ccdsid "CCDS76750.1"; exon_status "KNOWN"; level "2"; protein_id "ENSP00000453370.1"; source "HAVANA"; tag "CCDS";
chr15	HAVANA	transcript	45167251	45187952	.	-	.	gene_id "ENSG00000138606.19"; transcript_id "ENST00000560734.5"; gene_name "SHF"; gene_status "KNOWN"; gene_type "protein_coding"; transcript_type "protein_coding"; transcript_status "KNOWN"; transcript_name "SHF-208"; talon_gene "41120"; talon_transcript "142577"; ccdsid "CCDS76749.1"; havana_transcript "OTTHUMT00000416338.1"; level "1"; protein_id "ENSP00000453168.1"; source "HAVANA"; tag "CCDS"; transcript_support_level "3";
chr15	HAVANA	exon	45187454	45187952	.	-	.	gene_id "ENSG00000138606.19"; transcript_id "ENST00000560734.5"; gene_type "protein_coding"; gene_status "KNOWN"; gene_name "SHF"; transcript_type "protein_coding"; transcript_status "KNOWN"; transcript_name "SHF-208"; exon_number "1"; exon_id "ENSE00002564593.1"; talon_gene "41120"; talon_transcript "142577"; talon_exon "664947"; ccdsid "CCDS76749.1"; exon_status "KNOWN"; level "1"; protein_id "ENSP00000453168.1"; source "HAVANA"; tag "CCDS";
chr15	HAVANA	exon	45178165	45178306	.	-	.	gene_id "ENSG00000138606.19"; transcript_id "ENST00000560734.5"; gene_type "protein_coding"; gene_status "KNOWN"; gene_name "SHF"; transcript_type "protein_coding"; transcript_status "KNOWN"; transcript_name "SHF-208"; exon_number "2"; exon_id "ENSE00003622820.1"; talon_gene "41120"; talon_transcript "142577"; talon_exon "664929"; ccdsid "CCDS76750.1"; exon_status "KNOWN"; level "2"; protein_id "ENSP00000453370.1"; source "HAVANA"; tag "CCDS";
chr15	HAVANA	exon	45175219	45175425	.	-	.	gene_id "ENSG00000138606.19"; transcript_id "ENST00000560734.5"; gene_type "protein_coding"; gene_status "KNOWN"; gene_name "SHF"; transcript_type "protein_coding"; transcript_status "KNOWN"; transcript_name "SHF-208"; exon_number "3"; exon_id "ENSE00003483091.1"; talon_gene "41120"; talon_transcript "142577"; talon_exon "664931"; ccdsid "CCDS76750.1"; exon_status "KNOWN"; level "2"; protein_id "ENSP00000453370.1"; source "HAVANA"; tag "CCDS";
chr15	HAVANA	exon	45167251	45168133	.	-	.	gene_id "ENSG00000138606.19"; transcript_id "ENST00000560734.5"; gene_type "protein_coding"; gene_status "KNOWN"; gene_name "SHF"; transcript_type "protein_coding"; transcript_status "KNOWN"; transcript_name "SHF-208"; exon_number "4"; exon_id "ENSE00002545078.1"; talon_gene "41120"; talon_transcript "142577"; talon_exon "664949"; ccdsid "CCDS76749.1"; exon_status "KNOWN"; level "1"; protein_id "ENSP00000453168.1"; source "HAVANA"; tag "CCDS";
chr15	HAVANA	gene	45200325	45200632	.	-	.	gene_id "ENSG00000260035.1"; gene_name "AC051619.8"; gene_status "KNOWN"; gene_type "sense_intronic"; talon_gene "41123"; havana_gene "OTTHUMG00000172834.1"; level "2"; tag "overlapping_locus";
chr15	HAVANA	transcript	45200325	45200632	.	-	.	gene_id "ENSG00000260035.1"; transcript_id "ENST00000563103.1"; gene_name "AC051619.8"; gene_status "KNOWN"; gene_type "sense_intronic"; transcript_type "sense_intronic"; transcript_status "KNOWN"; transcript_name "AC051619.8-201"; talon_gene "41123"; talon_transcript "142588"; havana_transcript "OTTHUMT00000420790.1"; level "2"; source "HAVANA"; tag "basic"; transcript_support_level "NA";
chr15	HAVANA	exon	45200325	45200632	.	-	.	gene_id "ENSG00000260035.1"; transcript_id "ENST00000563103.1"; gene_type "sense_intronic"; gene_status "KNOWN"; gene_name "AC051619.8"; transcript_type "sense_intronic"; transcript_status "KNOWN"; transcript_name "AC051619.8-201"; exon_number "1"; exon_id "ENSE00002620217.1"; talon_gene "41123"; talon_transcript "142588"; talon_exon "664978"; exon_status "KNOWN"; level "2"; source "HAVANA"; tag "basic";
chr15	HAVANA	gene	45251580	45256002	.	-	.	gene_id "ENSG00000259520.5"; gene_name "AC051619.5"; gene_status "KNOWN"; gene_type "antisense"; talon_gene "41127"; havana_gene "OTTHUMG00000172002.2"; level "2";
chr15	HAVANA	transcript	45251580	45256002	.	-	.	gene_id "ENSG00000259520.5"; transcript_id "ENST00000559003.5"; gene_name "AC051619.5"; gene_status "KNOWN"; gene_type "antisense"; transcript_type "antisense"; transcript_status "KNOWN"; transcript_name "AC051619.5-201"; talon_gene "41127"; talon_transcript "142592"; havana_transcript "OTTHUMT00000416352.2"; level "2"; source "HAVANA"; tag "basic"; transcript_support_level "2";
chr15	HAVANA	exon	45255952	45256002	.	-	.	gene_id "ENSG00000259520.5"; transcript_id "ENST00000559003.5"; gene_type "antisense"; gene_status "KNOWN"; gene_name "AC051619.5"; transcript_type "antisense"; transcript_status "KNOWN"; transcript_name "AC051619.5-201"; exon_number "1"; exon_id "ENSE00002537800.1"; talon_gene "41127"; talon_transcript "142592"; talon_exon "664982"; exon_status "KNOWN"; level "2"; source "HAVANA"; tag "basic";
chr15	HAVANA	exon	45255330	45255367	.	-	.	gene_id "ENSG00000259520.5"; transcript_id "ENST00000559003.5"; gene_type "antisense"; gene_status "KNOWN"; gene_name "AC051619.5"; transcript_type "antisense"; transcript_status "KNOWN"; transcript_name "AC051619.5-201"; exon_number "2"; exon_id "ENSE00002543637.1"; talon_gene "41127"; talon_transcript "142592"; talon_exon "664984"; exon_status "KNOWN"; level "2"; source "HAVANA"; tag "basic";
chr15	HAVANA	exon	45253781	45253934	.	-	.	gene_id "ENSG00000259520.5"; transcript_id "ENST00000559003.5"; gene_type "antisense"; gene_status "KNOWN"; gene_name "AC051619.5"; transcript_type "antisense"; transcript_status "KNOWN"; transcript_name "AC051619.5-201"; exon_number "3"; exon_id "ENSE00002574941.1"; talon_gene "41127"; talon_transcript "142592"; talon_exon "664986"; exon_status "KNOWN"; level "2"; source "HAVANA"; tag "basic";
chr15	HAVANA	exon	45251580	45252072	.	-	.	gene_id "ENSG00000259520.5"; transcript_id "ENST00000559003.5"; gene_type "antisense"; gene_status "KNOWN"; gene_name "AC051619.5"; transcript_type "antisense"; transcript_status "KNOWN"; transcript_name "AC051619.5-201"; exon_number "4"; exon_id "ENSE00002539317.2"; talon_gene "41127"; talon_transcript "142592"; talon_exon "664988"; exon_status "KNOWN"; level "2"; source "HAVANA"; tag "basic";
chr15	HAVANA	gene	45361124	45378547	.	-	.	gene_id "ENSG00000171766.15"; gene_name "GATM"; gene_status "KNOWN"; gene_type "protein_coding"; talon_gene "41133"; havana_gene "OTTHUMG00000131427.5"; level "2";
chr15	HAVANA	transcript	45361124	45378793	.	-	.	gene_id "ENSG00000171766.15"; transcript_id "ENST00000396659.7"; gene_name "GATM"; gene_status "KNOWN"; gene_type "protein_coding"; transcript_type "protein_coding"; transcript_status "KNOWN"; transcript_name "GATM-201"; talon_gene "41133"; talon_transcript "142603"; ccdsid "CCDS10122.1"; havana_transcript "OTTHUMT00000254220.2"; level "2"; protein_id "ENSP00000379895.3"; source "HAVANA"; tag "CCDS"; transcript_support_level "1";
chr15	HAVANA	exon	45378385	45378793	.	-	.	gene_id "ENSG00000171766.15"; transcript_id "ENST00000396659.7"; gene_type "protein_coding"; gene_status "KNOWN"; gene_name "GATM"; transcript_type "protein_coding"; transcript_status "KNOWN"; transcript_name "GATM-201"; exon_number "1"; exon_id "ENSE00001879768.2"; talon_gene "41133"; talon_transcript "142603"; talon_exon "665048"; ccdsid "CCDS10122.1"; exon_status "KNOWN"; level "2"; protein_id "ENSP00000379895.3"; source "HAVANA"; tag "CCDS";
chr15	HAVANA	exon	45376601	45376819	.	-	.	gene_id "ENSG00000171766.15"; transcript_id "ENST00000396659.7"; gene_type "protein_coding"; gene_status "KNOWN"; gene_name "GATM"; transcript_type "protein_coding"; transcript_status "KNOWN"; transcript_name "GATM-201"; exon_number "2"; exon_id "ENSE00003630636.1"; talon_gene "41133"; talon_transcript "142603"; talon_exon "665050"; ccdsid "CCDS10122.1"; exon_status "KNOWN"; level "2"; protein_id "ENSP00000379895.3"; source "HAVANA"; tag "CCDS";
chr15	HAVANA	exon	45369326	45369521	.	-	.	gene_id "ENSG00000171766.15"; transcript_id "ENST00000396659.7"; gene_type "protein_coding"; gene_status "KNOWN"; gene_name "GATM"; transcript_type "protein_coding"; transcript_status "KNOWN"; transcript_name "GATM-201"; exon_number "3"; exon_id "ENSE00003666656.1"; talon_gene "41133"; talon_transcript "142603"; talon_exon "665052"; ccdsid "CCDS10122.1"; exon_status "KNOWN"; level "2"; protein_id "ENSP00000379895.3"; source "HAVANA"; tag "CCDS";
chr15	HAVANA	exon	45368070	45368260	.	-	.	gene_id "ENSG00000171766.15"; transcript_id "ENST00000396659.7"; gene_type "protein_coding"; gene_status "KNOWN"; gene_name "GATM"; transcript_type "protein_coding"; transcript_status "KNOWN"; transcript_name "GATM-201"; exon_number "4"; exon_id "ENSE00003592356.1"; talon_gene "41133"; talon_transcript "142603"; talon_exon "665054"; ccdsid "CCDS10122.1"; exon_status "KNOWN"; level "2"; protein_id "ENSP00000379895.3"; source "HAVANA"; tag "CCDS";
chr15	HAVANA	exon	45366371	45366508	.	-	.	gene_id "ENSG00000171766.15"; transcript_id "ENST00000396659.7"; gene_type "protein_coding"; gene_status "KNOWN"; gene_name "GATM"; transcript_type "protein_coding"; transcript_status "KNOWN"; transcript_name "GATM-201"; exon_number "5"; exon_id "ENSE00003597982.1"; talon_gene "41133"; talon_transcript "142603"; talon_exon "665056"; ccdsid "CCDS10122.1"; exon_status "KNOWN"; level "2"; protein_id "ENSP00000379895.3"; source "HAVANA"; tag "CCDS";
chr15	HAVANA	exon	45366046	45366210	.	-	.	gene_id "ENSG00000171766.15"; transcript_id "ENST00000396659.7"; gene_type "protein_coding"; gene_status "KNOWN"; gene_name "GATM"; transcript_type "protein_coding"; transcript_status "KNOWN"; transcript_name "GATM-201"; exon_number "6"; exon_id "ENSE00003619044.1"; talon_gene "41133"; talon_transcript "142603"; talon_exon "665058"; ccdsid "CCDS10122.1"; exon_status "KNOWN"; level "2"; protein_id "ENSP00000379895.3"; source "HAVANA"; tag "CCDS";
chr15	HAVANA	exon	45364797	45364860	.	-	.	gene_id "ENSG00000171766.15"; transcript_id "ENST00000396659.7"; gene_type "protein_coding"; gene_status "KNOWN"; gene_name "GATM"; transcript_type "protein_coding"; transcript_status "KNOWN"; transcript_name "GATM-201"; exon_number "7"; exon_id "ENSE00003525729.1"; talon_gene "41133"; talon_transcript "142603"; talon_exon "665060"; ccdsid "CCDS10122.1"; exon_status "KNOWN"; level "2"; protein_id "ENSP00000379895.3"; source "HAVANA"; tag "CCDS";
chr15	HAVANA	exon	45363900	45364016	.	-	.	gene_id "ENSG00000171766.15"; transcript_id "ENST00000396659.7"; gene_type "protein_coding"; gene_status "KNOWN"; gene_name "GATM"; transcript_type "protein_coding"; transcript_status "KNOWN"; transcript_name "GATM-201"; exon_number "8"; exon_id "ENSE00003478448.1"; talon_gene "41133"; talon_transcript "142603"; talon_exon "665062"; ccdsid "CCDS10122.1"; exon_status "KNOWN"; level "2"; protein_id "ENSP00000379895.3"; source "HAVANA"; tag "CCDS";
chr15	HAVANA	exon	45361124	45362221	.	-	.	gene_id "ENSG00000171766.15"; transcript_id "ENST00000396659.7"; gene_type "protein_coding"; gene_status "KNOWN"; gene_name "GATM"; transcript_type "protein_coding"; transcript_status "KNOWN"; transcript_name "GATM-201"; exon_number "9"; exon_id "ENSE00001847421.1"; talon_gene "41133"; talon_transcript "142603"; talon_exon "665064"; ccdsid "CCDS10122.1"; exon_status "KNOWN"; level "2"; protein_id "ENSP00000379895.3"; source "HAVANA"; tag "CCDS";
chr15	TALON	transcript	45361124	45366462	.	-	.	gene_id "ENSG00000171766.15"; transcript_id "ENCODEHT000279865"; gene_name "GATM"; gene_status "KNOWN"; gene_type "protein_coding"; transcript_status "NOVEL"; transcript_name "ENCODEHT000279865"; talon_gene "41133"; talon_transcript "279865"; ISM-suffix_to_IDs "142603,142604,279863"; ISM-suffix_transcript "TRUE"; ISM_to_IDs "142603,142604,279863"; ISM_transcript "TRUE";
chr15	TALON	exon	45366371	45366462	.	-	.	gene_id "ENSG00000171766.15"; transcript_id "ENCODEHT000279865"; gene_type "protein_coding"; gene_status "KNOWN"; gene_name "GATM"; transcript_status "NOVEL"; transcript_name "ENCODEHT000279865"; exon_number "1"; exon_id "1034936"; talon_gene "41133"; talon_transcript "279865"; talon_exon "1034936"; exon_status "NOVEL";
chr15	HAVANA	exon	45366046	45366210	.	-	.	gene_id "ENSG00000171766.15"; transcript_id "ENCODEHT000279865"; gene_type "protein_coding"; gene_status "KNOWN"; gene_name "GATM"; transcript_status "NOVEL"; transcript_name "ENCODEHT000279865"; exon_number "2"; exon_id "ENSE00003619044.1"; talon_gene "41133"; talon_transcript "279865"; talon_exon "665058"; ccdsid "CCDS10122.1"; exon_status "KNOWN"; level "2"; protein_id "ENSP00000379895.3"; source "HAVANA"; tag "CCDS";
chr15	HAVANA	exon	45364797	45364860	.	-	.	gene_id "ENSG00000171766.15"; transcript_id "ENCODEHT000279865"; gene_type "protein_coding"; gene_status "KNOWN"; gene_name "GATM"; transcript_status "NOVEL"; transcript_name "ENCODEHT000279865"; exon_number "3"; exon_id "ENSE00003525729.1"; talon_gene "41133"; talon_transcript "279865"; talon_exon "665060"; ccdsid "CCDS10122.1"; exon_status "KNOWN"; level "2"; protein_id "ENSP00000379895.3"; source "HAVANA"; tag "CCDS";
chr15	HAVANA	exon	45363900	45364016	.	-	.	gene_id "ENSG00000171766.15"; transcript_id "ENCODEHT000279865"; gene_type "protein_coding"; gene_status "KNOWN"; gene_name "GATM"; transcript_status "NOVEL"; transcript_name "ENCODEHT000279865"; exon_number "4"; exon_id "ENSE00003478448.1"; talon_gene "41133"; talon_transcript "279865"; talon_exon "665062"; ccdsid "CCDS10122.1"; exon_status "KNOWN"; level "2"; protein_id "ENSP00000379895.3"; source "HAVANA"; tag "CCDS";
chr15	HAVANA	exon	45361124	45362221	.	-	.	gene_id "ENSG00000171766.15"; transcript_id "ENCODEHT000279865"; gene_type "protein_coding"; gene_status "KNOWN"; gene_name "GATM"; transcript_status "NOVEL"; transcript_name "ENCODEHT000279865"; exon_number "5"; exon_id "ENSE00001847421.1"; talon_gene "41133"; talon_transcript "279865"; talon_exon "665064"; ccdsid "CCDS10122.1"; exon_status "KNOWN"; level "2"; protein_id "ENSP00000379895.3"; source "HAVANA"; tag "CCDS";
chr15	TALON	transcript	45361124	45366070	.	-	.	gene_id "ENSG00000171766.15"; transcript_id "ENCODEHT000279866"; gene_name "GATM"; gene_status "KNOWN"; gene_type "protein_coding"; transcript_status "NOVEL"; transcript_name "ENCODEHT000279866"; talon_gene "41133"; talon_transcript "279866"; ISM-suffix_to_IDs "142603,142604,279863,279865"; ISM-suffix_transcript "TRUE"; ISM_to_IDs "142603,142604,279863,279865"; ISM_transcript "TRUE";
chr15	HAVANA	exon	45366046	45366070	.	-	.	gene_id "ENSG00000171766.15"; transcript_id "ENCODEHT000279866"; gene_type "protein_coding"; gene_status "KNOWN"; gene_name "GATM"; transcript_status "NOVEL"; transcript_name "ENCODEHT000279866"; exon_number "1"; exon_id "ENSE00002543328.1"; talon_gene "41133"; talon_transcript "279866"; talon_exon "665069"; exon_status "KNOWN"; level "2"; source "HAVANA";
chr15	HAVANA	exon	45364797	45364860	.	-	.	gene_id "ENSG00000171766.15"; transcript_id "ENCODEHT000279866"; gene_type "protein_coding"; gene_status "KNOWN"; gene_name "GATM"; transcript_status "NOVEL"; transcript_name "ENCODEHT000279866"; exon_number "2"; exon_id "ENSE00003525729.1"; talon_gene "41133"; talon_transcript "279866"; talon_exon "665060"; ccdsid "CCDS10122.1"; exon_status "KNOWN"; level "2"; protein_id "ENSP00000379895.3"; source "HAVANA"; tag "CCDS";
chr15	HAVANA	exon	45363900	45364016	.	-	.	gene_id "ENSG00000171766.15"; transcript_id "ENCODEHT000279866"; gene_type "protein_coding"; gene_status "KNOWN"; gene_name "GATM"; transcript_status "NOVEL"; transcript_name "ENCODEHT000279866"; exon_number "3"; exon_id "ENSE00003478448.1"; talon_gene "41133"; talon_transcript "279866"; talon_exon "665062"; ccdsid "CCDS10122.1"; exon_status "KNOWN"; level "2"; protein_id "ENSP00000379895.3"; source "HAVANA"; tag "CCDS";
chr15	HAVANA	exon	45361124	45362221	.	-	.	gene_id "ENSG00000171766.15"; transcript_id "ENCODEHT000279866"; gene_type "protein_coding"; gene_status "KNOWN"; gene_name "GATM"; transcript_status "NOVEL"; transcript_name "ENCODEHT000279866"; exon_number "4"; exon_id "ENSE00001847421.1"; talon_gene "41133"; talon_transcript "279866"; talon_exon "665064"; ccdsid "CCDS10122.1"; exon_status "KNOWN"; level "2"; protein_id "ENSP00000379895.3"; source "HAVANA"; tag "CCDS";
chr15	HAVANA	transcript	45361126	45378544	.	-	.	gene_id "ENSG00000171766.15"; transcript_id "ENST00000558362.5"; gene_name "GATM"; gene_status "KNOWN"; gene_type "protein_coding"; transcript_type "retained_intron"; transcript_status "KNOWN"; transcript_name "GATM-207"; talon_gene "41133"; talon_transcript "142604"; havana_transcript "OTTHUMT00000416531.1"; level "2"; source "HAVANA"; transcript_support_level "1";
chr15	HAVANA	exon	45376601	45378544	.	-	.	gene_id "ENSG00000171766.15"; transcript_id "ENST00000558362.5"; gene_type "protein_coding"; gene_status "KNOWN"; gene_name "GATM"; transcript_type "retained_intron"; transcript_status "KNOWN"; transcript_name "GATM-207"; exon_number "1"; exon_id "ENSE00002548496.1"; talon_gene "41133"; talon_transcript "142604"; talon_exon "665065"; exon_status "KNOWN"; level "2"; source "HAVANA";
chr15	HAVANA	exon	45369326	45369521	.	-	.	gene_id "ENSG00000171766.15"; transcript_id "ENST00000558362.5"; gene_type "protein_coding"; gene_status "KNOWN"; gene_name "GATM"; transcript_type "retained_intron"; transcript_status "KNOWN"; transcript_name "GATM-207"; exon_number "2"; exon_id "ENSE00003666656.1"; talon_gene "41133"; talon_transcript "142604"; talon_exon "665052"; ccdsid "CCDS10122.1"; exon_status "KNOWN"; level "2"; protein_id "ENSP00000379895.3"; source "HAVANA"; tag "CCDS";
chr15	HAVANA	exon	45368070	45368260	.	-	.	gene_id "ENSG00000171766.15"; transcript_id "ENST00000558362.5"; gene_type "protein_coding"; gene_status "KNOWN"; gene_name "GATM"; transcript_type "retained_intron"; transcript_status "KNOWN"; transcript_name "GATM-207"; exon_number "3"; exon_id "ENSE00003592356.1"; talon_gene "41133"; talon_transcript "142604"; talon_exon "665054"; ccdsid "CCDS10122.1"; exon_status "KNOWN"; level "2"; protein_id "ENSP00000379895.3"; source "HAVANA"; tag "CCDS";
chr15	HAVANA	exon	45366371	45366508	.	-	.	gene_id "ENSG00000171766.15"; transcript_id "ENST00000558362.5"; gene_type "protein_coding"; gene_status "KNOWN"; gene_name "GATM"; transcript_type "retained_intron"; transcript_status "KNOWN"; transcript_name "GATM-207"; exon_number "4"; exon_id "ENSE00003597982.1"; talon_gene "41133"; talon_transcript "142604"; talon_exon "665056"; ccdsid "CCDS10122.1"; exon_status "KNOWN"; level "2"; protein_id "ENSP00000379895.3"; source "HAVANA"; tag "CCDS";
chr15	HAVANA	exon	45366046	45366210	.	-	.	gene_id "ENSG00000171766.15"; transcript_id "ENST00000558362.5"; gene_type "protein_coding"; gene_status "KNOWN"; gene_name "GATM"; transcript_type "retained_intron"; transcript_status "KNOWN"; transcript_name "GATM-207"; exon_number "5"; exon_id "ENSE00003619044.1"; talon_gene "41133"; talon_transcript "142604"; talon_exon "665058"; ccdsid "CCDS10122.1"; exon_status "KNOWN"; level "2"; protein_id "ENSP00000379895.3"; source "HAVANA"; tag "CCDS";
chr15	HAVANA	exon	45364797	45364860	.	-	.	gene_id "ENSG00000171766.15"; transcript_id "ENST00000558362.5"; gene_type "protein_coding"; gene_status "KNOWN"; gene_name "GATM"; transcript_type "retained_intron"; transcript_status "KNOWN"; transcript_name "GATM-207"; exon_number "6"; exon_id "ENSE00003525729.1"; talon_gene "41133"; talon_transcript "142604"; talon_exon "665060"; ccdsid "CCDS10122.1"; exon_status "KNOWN"; level "2"; protein_id "ENSP00000379895.3"; source "HAVANA"; tag "CCDS";
chr15	HAVANA	exon	45363900	45364016	.	-	.	gene_id "ENSG00000171766.15"; transcript_id "ENST00000558362.5"; gene_type "protein_coding"; gene_status "KNOWN"; gene_name "GATM"; transcript_type "retained_intron"; transcript_status "KNOWN"; transcript_name "GATM-207"; exon_number "7"; exon_id "ENSE00003478448.1"; talon_gene "41133"; talon_transcript "142604"; talon_exon "665062"; ccdsid "CCDS10122.1"; exon_status "KNOWN"; level "2"; protein_id "ENSP00000379895.3"; source "HAVANA"; tag "CCDS";
chr15	HAVANA	exon	45361126	45362221	.	-	.	gene_id "ENSG00000171766.15"; transcript_id "ENST00000558362.5"; gene_type "protein_coding"; gene_status "KNOWN"; gene_name "GATM"; transcript_type "retained_intron"; transcript_status "KNOWN"; transcript_name "GATM-207"; exon_number "8"; exon_id "ENSE00002552998.1"; talon_gene "41133"; talon_transcript "142604"; talon_exon "665066"; exon_status "KNOWN"; level "2"; source "HAVANA";
chr15	HAVANA	transcript	45363631	45378547	.	-	.	gene_id "ENSG00000171766.15"; transcript_id "ENST00000558336.5"; gene_name "GATM"; gene_status "KNOWN"; gene_type "protein_coding"; transcript_type "protein_coding"; transcript_status "KNOWN"; transcript_name "GATM-206"; talon_gene "41133"; talon_transcript "142605"; havana_transcript "OTTHUMT00000416532.1"; level "2"; protein_id "ENSP00000454008.1"; source "HAVANA"; tag "basic"; transcript_support_level "2";
chr15	HAVANA	exon	45378385	45378547	.	-	.	gene_id "ENSG00000171766.15"; transcript_id "ENST00000558336.5"; gene_type "protein_coding"; gene_status "KNOWN"; gene_name "GATM"; transcript_type "protein_coding"; transcript_status "KNOWN"; transcript_name "GATM-206"; exon_number "1"; exon_id "ENSE00002566836.1"; talon_gene "41133"; talon_transcript "142605"; talon_exon "665067"; exon_status "KNOWN"; level "2"; protein_id "ENSP00000454008.1"; source "HAVANA"; tag "basic";
chr15	HAVANA	exon	45376601	45376819	.	-	.	gene_id "ENSG00000171766.15"; transcript_id "ENST00000558336.5"; gene_type "protein_coding"; gene_status "KNOWN"; gene_name "GATM"; transcript_type "protein_coding"; transcript_status "KNOWN"; transcript_name "GATM-206"; exon_number "2"; exon_id "ENSE00003630636.1"; talon_gene "41133"; talon_transcript "142605"; talon_exon "665050"; ccdsid "CCDS10122.1"; exon_status "KNOWN"; level "2"; protein_id "ENSP00000379895.3"; source "HAVANA"; tag "CCDS";
chr15	HAVANA	exon	45369326	45369521	.	-	.	gene_id "ENSG00000171766.15"; transcript_id "ENST00000558336.5"; gene_type "protein_coding"; gene_status "KNOWN"; gene_name "GATM"; transcript_type "protein_coding"; transcript_status "KNOWN"; transcript_name "GATM-206"; exon_number "3"; exon_id "ENSE00003666656.1"; talon_gene "41133"; talon_transcript "142605"; talon_exon "665052"; ccdsid "CCDS10122.1"; exon_status "KNOWN"; level "2"; protein_id "ENSP00000379895.3"; source "HAVANA"; tag "CCDS";
chr15	HAVANA	exon	45368070	45368260	.	-	.	gene_id "ENSG00000171766.15"; transcript_id "ENST00000558336.5"; gene_type "protein_coding"; gene_status "KNOWN"; gene_name "GATM"; transcript_type "protein_coding"; transcript_status "KNOWN"; transcript_name "GATM-206"; exon_number "4"; exon_id "ENSE00003592356.1"; talon_gene "41133"; talon_transcript "142605"; talon_exon "665054"; ccdsid "CCDS10122.1"; exon_status "KNOWN"; level "2"; protein_id "ENSP00000379895.3"; source "HAVANA"; tag "CCDS";
chr15	HAVANA	exon	45366371	45366508	.	-	.	gene_id "ENSG00000171766.15"; transcript_id "ENST00000558336.5"; gene_type "protein_coding"; gene_status "KNOWN"; gene_name "GATM"; transcript_type "protein_coding"; transcript_status "KNOWN"; transcript_name "GATM-206"; exon_number "5"; exon_id "ENSE00003597982.1"; talon_gene "41133"; talon_transcript "142605"; talon_exon "665056"; ccdsid "CCDS10122.1"; exon_status "KNOWN"; level "2"; protein_id "ENSP00000379895.3"; source "HAVANA"; tag "CCDS";
chr15	HAVANA	exon	45366046	45366210	.	-	.	gene_id "ENSG00000171766.15"; transcript_id "ENST00000558336.5"; gene_type "protein_coding"; gene_status "KNOWN"; gene_name "GATM"; transcript_type "protein_coding"; transcript_status "KNOWN"; transcript_name "GATM-206"; exon_number "6"; exon_id "ENSE00003619044.1"; talon_gene "41133"; talon_transcript "142605"; talon_exon "665058"; ccdsid "CCDS10122.1"; exon_status "KNOWN"; level "2"; protein_id "ENSP00000379895.3"; source "HAVANA"; tag "CCDS";
chr15	HAVANA	exon	45364797	45364860	.	-	.	gene_id "ENSG00000171766.15"; transcript_id "ENST00000558336.5"; gene_type "protein_coding"; gene_status "KNOWN"; gene_name "GATM"; transcript_type "protein_coding"; transcript_status "KNOWN"; transcript_name "GATM-206"; exon_number "7"; exon_id "ENSE00003525729.1"; talon_gene "41133"; talon_transcript "142605"; talon_exon "665060"; ccdsid "CCDS10122.1"; exon_status "KNOWN"; level "2"; protein_id "ENSP00000379895.3"; source "HAVANA"; tag "CCDS";
chr15	HAVANA	exon	45363631	45364016	.	-	.	gene_id "ENSG00000171766.15"; transcript_id "ENST00000558336.5"; gene_type "protein_coding"; gene_status "KNOWN"; gene_name "GATM"; transcript_type "protein_coding"; transcript_status "KNOWN"; transcript_name "GATM-206"; exon_number "8"; exon_id "ENSE00002554182.1"; talon_gene "41133"; talon_transcript "142605"; talon_exon "665068"; exon_status "KNOWN"; level "2"; protein_id "ENSP00000454008.1"; source "HAVANA"; tag "basic";
chr15	HAVANA	gene	45378700	45380123	.	+	.	gene_id "ENSG00000275672.1"; gene_name "AC025580.3"; gene_status "KNOWN"; gene_type "antisense"; talon_gene "41134"; havana_gene "OTTHUMG00000186847.1"; level "2";
chr15	HAVANA	transcript	45378700	45380123	.	+	.	gene_id "ENSG00000275672.1"; transcript_id "ENST00000617932.1"; gene_name "AC025580.3"; gene_status "KNOWN"; gene_type "antisense"; transcript_type "antisense"; transcript_status "KNOWN"; transcript_name "AC025580.3-201"; talon_gene "41134"; talon_transcript "142616"; havana_transcript "OTTHUMT00000473899.1"; level "2"; source "HAVANA"; tag "basic"; transcript_support_level "NA";
chr15	HAVANA	exon	45378700	45380123	.	+	.	gene_id "ENSG00000275672.1"; transcript_id "ENST00000617932.1"; gene_type "antisense"; gene_status "KNOWN"; gene_name "AC025580.3"; transcript_type "antisense"; transcript_status "KNOWN"; transcript_name "AC025580.3-201"; exon_number "1"; exon_id "ENSE00003741529.1"; talon_gene "41134"; talon_transcript "142616"; talon_exon "665106"; exon_status "KNOWN"; level "2"; source "HAVANA"; tag "basic";
chr15	HAVANA	gene	45402331	45421419	.	+	.	gene_id "ENSG00000171763.18"; gene_name "SPATA5L1"; gene_status "KNOWN"; gene_type "protein_coding"; talon_gene "41135"; havana_gene "OTTHUMG00000131425.4"; level "1";
chr15	HAVANA	transcript	45402331	45421419	.	+	.	gene_id "ENSG00000171763.18"; transcript_id "ENST00000305560.10"; gene_name "SPATA5L1"; gene_status "KNOWN"; gene_type "protein_coding"; transcript_type "protein_coding"; transcript_status "KNOWN"; transcript_name "SPATA5L1-201"; talon_gene "41135"; talon_transcript "142617"; ccdsid "CCDS10123.1"; havana_transcript "OTTHUMT00000254218.1"; level "1"; protein_id "ENSP00000305494.6"; source "HAVANA"; tag "CCDS"; transcript_support_level "1";
chr15	HAVANA	exon	45402331	45403518	.	+	.	gene_id "ENSG00000171763.18"; transcript_id "ENST00000305560.10"; gene_type "protein_coding"; gene_status "KNOWN"; gene_name "SPATA5L1"; transcript_type "protein_coding"; transcript_status "KNOWN"; transcript_name "SPATA5L1-201"; exon_number "1"; exon_id "ENSE00001317960.7"; talon_gene "41135"; talon_transcript "142617"; talon_exon "665107"; ccdsid "CCDS10123.1"; exon_status "KNOWN"; level "1"; protein_id "ENSP00000305494.6"; source "HAVANA"; tag "CCDS";
chr15	ENSEMBL	exon	45405320	45405505	.	+	.	gene_id "ENSG00000171763.18"; transcript_id "ENST00000305560.10"; gene_type "protein_coding"; gene_status "KNOWN"; gene_name "SPATA5L1"; transcript_type "protein_coding"; transcript_status "KNOWN"; transcript_name "SPATA5L1-201"; exon_number "2"; exon_id "ENSE00003737947.1"; talon_gene "41135"; talon_transcript "142617"; talon_exon "665109"; ccdsid "CCDS81877.1"; exon_status "KNOWN"; level "3"; protein_id "ENSP00000492775.1"; source "ENSEMBL"; tag "CCDS";
chr15	ENSEMBL	exon	45410372	45410530	.	+	.	gene_id "ENSG00000171763.18"; transcript_id "ENST00000305560.10"; gene_type "protein_coding"; gene_status "KNOWN"; gene_name "SPATA5L1"; transcript_type "protein_coding"; transcript_status "KNOWN"; transcript_name "SPATA5L1-201"; exon_number "3"; exon_id "ENSE00003726855.1"; talon_gene "41135"; talon_transcript "142617"; talon_exon "665111"; ccdsid "CCDS81877.1"; exon_status "KNOWN"; level "3"; protein_id "ENSP00000492775.1"; source "ENSEMBL"; tag "CCDS";
chr15	ENSEMBL	exon	45414571	45414780	.	+	.	gene_id "ENSG00000171763.18"; transcript_id "ENST00000305560.10"; gene_type "protein_coding"; gene_status "KNOWN"; gene_name "SPATA5L1"; transcript_type "protein_coding"; transcript_status "KNOWN"; transcript_name "SPATA5L1-201"; exon_number "4"; exon_id "ENSE00003729018.1"; talon_gene "41135"; talon_transcript "142617"; talon_exon "665113"; ccdsid "CCDS81877.1"; exon_status "KNOWN"; level "3"; protein_id "ENSP00000492775.1"; source "ENSEMBL"; tag "CCDS";
chr15	HAVANA	exon	45415587	45415779	.	+	.	gene_id "ENSG00000171763.18"; transcript_id "ENST00000305560.10"; gene_type "protein_coding"; gene_status "KNOWN"; gene_name "SPATA5L1"; transcript_type "protein_coding"; transcript_status "KNOWN"; transcript_name "SPATA5L1-201"; exon_number "5"; exon_id "ENSE00001120480.1"; talon_gene "41135"; talon_transcript "142617"; talon_exon "665115"; ccdsid "CCDS10123.1"; exon_status "KNOWN"; level "1"; protein_id "ENSP00000305494.6"; source "HAVANA"; tag "CCDS";
chr15	HAVANA	exon	45417269	45417399	.	+	.	gene_id "ENSG00000171763.18"; transcript_id "ENST00000305560.10"; gene_type "protein_coding"; gene_status "KNOWN"; gene_name "SPATA5L1"; transcript_type "protein_coding"; transcript_status "KNOWN"; transcript_name "SPATA5L1-201"; exon_number "6"; exon_id "ENSE00003677890.1"; talon_gene "41135"; talon_transcript "142617"; talon_exon "665117"; ccdsid "CCDS10123.1"; exon_status "KNOWN"; level "1"; protein_id "ENSP00000305494.6"; source "HAVANA"; tag "CCDS";
chr15	HAVANA	exon	45418557	45418682	.	+	.	gene_id "ENSG00000171763.18"; transcript_id "ENST00000305560.10"; gene_type "protein_coding"; gene_status "KNOWN"; gene_name "SPATA5L1"; transcript_type "protein_coding"; transcript_status "KNOWN"; transcript_name "SPATA5L1-201"; exon_number "7"; exon_id "ENSE00003663692.1"; talon_gene "41135"; talon_transcript "142617"; talon_exon "665119"; ccdsid "CCDS10123.1"; exon_status "KNOWN"; level "1"; protein_id "ENSP00000305494.6"; source "HAVANA"; tag "CCDS";
chr15	HAVANA	exon	45421043	45421419	.	+	.	gene_id "ENSG00000171763.18"; transcript_id "ENST00000305560.10"; gene_type "protein_coding"; gene_status "KNOWN"; gene_name "SPATA5L1"; transcript_type "protein_coding"; transcript_status "KNOWN"; transcript_name "SPATA5L1-201"; exon_number "8"; exon_id "ENSE00001311033.3"; talon_gene "41135"; talon_transcript "142617"; talon_exon "665121"; ccdsid "CCDS10123.1"; exon_status "KNOWN"; level "1"; protein_id "ENSP00000305494.6"; source "HAVANA"; tag "CCDS";
chr15	HAVANA	gene	45585757	45586304	.	-	.	gene_id "ENSG00000275709.1"; gene_name "AC090527.3"; gene_status "KNOWN"; gene_type "lincRNA"; talon_gene "41145"; havana_gene "OTTHUMG00000186848.1"; level "2";
chr15	HAVANA	transcript	45585757	45586304	.	-	.	gene_id "ENSG00000275709.1"; transcript_id "ENST00000619041.1"; gene_name "AC090527.3"; gene_status "KNOWN"; gene_type "lincRNA"; transcript_type "lincRNA"; transcript_status "KNOWN"; transcript_name "AC090527.3-201"; talon_gene "41145"; talon_transcript "142649"; havana_transcript "OTTHUMT00000473900.1"; level "2"; source "HAVANA"; tag "basic"; transcript_support_level "NA";
chr15	HAVANA	exon	45585757	45586304	.	-	.	gene_id "ENSG00000275709.1"; transcript_id "ENST00000619041.1"; gene_type "lincRNA"; gene_status "KNOWN"; gene_name "AC090527.3"; transcript_type "lincRNA"; transcript_status "KNOWN"; transcript_name "AC090527.3-201"; exon_number "1"; exon_id "ENSE00003733193.1"; talon_gene "41145"; talon_transcript "142649"; talon_exon "665245"; exon_status "KNOWN"; level "2"; source "HAVANA"; tag "basic";
chr15	HAVANA	gene	45587123	45606695	.	+	.	gene_id "ENSG00000104164.10"; gene_name "BLOC1S6"; gene_status "KNOWN"; gene_type "protein_coding"; talon_gene "41146"; havana_gene "OTTHUMG00000131477.4"; level "1"; tag "overlapping_locus";
chr15	HAVANA	transcript	45587123	45609711	.	+	.	gene_id "ENSG00000104164.10"; transcript_id "ENST00000220531.7"; gene_name "BLOC1S6"; gene_status "KNOWN"; gene_type "protein_coding"; transcript_type "protein_coding"; transcript_status "KNOWN"; transcript_name "BLOC1S6-201"; talon_gene "41146"; talon_transcript "142650"; ccdsid "CCDS10126.1"; havana_transcript "OTTHUMT00000254320.2"; level "2"; protein_id "ENSP00000220531.3"; source "HAVANA"; tag "CCDS"; transcript_support_level "1";
chr15	HAVANA	exon	45587123	45587525	.	+	.	gene_id "ENSG00000104164.10"; transcript_id "ENST00000220531.7"; gene_type "protein_coding"; gene_status "KNOWN"; gene_name "BLOC1S6"; transcript_type "protein_coding"; transcript_status "KNOWN"; transcript_name "BLOC1S6-201"; exon_number "1"; exon_id "ENSE00002590755.1"; talon_gene "41146"; talon_transcript "142650"; talon_exon "665246"; ccdsid "CCDS10126.1"; exon_status "KNOWN"; level "2"; protein_id "ENSP00000220531.3"; source "HAVANA"; tag "CCDS";
chr15	HAVANA	exon	45592135	45592276	.	+	.	gene_id "ENSG00000104164.10"; transcript_id "ENST00000220531.7"; gene_type "protein_coding"; gene_status "KNOWN"; gene_name "BLOC1S6"; transcript_type "protein_coding"; transcript_status "KNOWN"; transcript_name "BLOC1S6-201"; exon_number "2"; exon_id "ENSE00003620695.1"; talon_gene "41146"; talon_transcript "142650"; talon_exon "665248"; ccdsid "CCDS10126.1"; exon_status "KNOWN"; level "2"; protein_id "ENSP00000220531.3"; source "HAVANA"; tag "CCDS";
chr15	HAVANA	exon	45603100	45603187	.	+	.	gene_id "ENSG00000104164.10"; transcript_id "ENST00000220531.7"; gene_type "protein_coding"; gene_status "KNOWN"; gene_name "BLOC1S6"; transcript_type "protein_coding"; transcript_status "KNOWN"; transcript_name "BLOC1S6-201"; exon_number "3"; exon_id "ENSE00003527834.1"; talon_gene "41146"; talon_transcript "142650"; talon_exon "665250"; ccdsid "CCDS10126.1"; exon_status "KNOWN"; level "2"; protein_id "ENSP00000220531.3"; source "HAVANA"; tag "CCDS";
chr15	HAVANA	exon	45605428	45605514	.	+	.	gene_id "ENSG00000104164.10"; transcript_id "ENST00000220531.7"; gene_type "protein_coding"; gene_status "KNOWN"; gene_name "BLOC1S6"; transcript_type "protein_coding"; transcript_status "KNOWN"; transcript_name "BLOC1S6-201"; exon_number "4"; exon_id "ENSE00003499060.1"; talon_gene "41146"; talon_transcript "142650"; talon_exon "665252"; ccdsid "CCDS10126.1"; exon_status "KNOWN"; level "2"; protein_id "ENSP00000220531.3"; source "HAVANA"; tag "CCDS";
chr15	HAVANA	exon	45606395	45609711	.	+	.	gene_id "ENSG00000104164.10"; transcript_id "ENST00000220531.7"; gene_type "protein_coding"; gene_status "KNOWN"; gene_name "BLOC1S6"; transcript_type "protein_coding"; transcript_status "KNOWN"; transcript_name "BLOC1S6-201"; exon_number "5"; exon_id "ENSE00001271125.6"; talon_gene "41146"; talon_transcript "142650"; talon_exon "665254"; ccdsid "CCDS10126.1"; exon_status "KNOWN"; level "2"; protein_id "ENSP00000220531.3"; source "HAVANA"; tag "CCDS";
chr15	HAVANA	transcript	45587214	45607046	.	+	.	gene_id "ENSG00000104164.10"; transcript_id "ENST00000567740.5"; gene_name "BLOC1S6"; gene_status "KNOWN"; gene_type "protein_coding"; transcript_type "processed_transcript"; transcript_status "KNOWN"; transcript_name "BLOC1S6-216"; talon_gene "41146"; talon_transcript "142651"; havana_transcript "OTTHUMT00000420248.1"; level "2"; source "HAVANA"; transcript_support_level "2";
chr15	HAVANA	exon	45587214	45587525	.	+	.	gene_id "ENSG00000104164.10"; transcript_id "ENST00000567740.5"; gene_type "protein_coding"; gene_status "KNOWN"; gene_name "BLOC1S6"; transcript_type "processed_transcript"; transcript_status "KNOWN"; transcript_name "BLOC1S6-216"; exon_number "1"; exon_id "ENSE00001271133.4"; talon_gene "41146"; talon_transcript "142651"; talon_exon "665255"; exon_status "KNOWN"; level "2"; source "HAVANA";
chr15	HAVANA	exon	45605428	45605514	.	+	.	gene_id "ENSG00000104164.10"; transcript_id "ENST00000567740.5"; gene_type "protein_coding"; gene_status "KNOWN"; gene_name "BLOC1S6"; transcript_type "processed_transcript"; transcript_status "KNOWN"; transcript_name "BLOC1S6-216"; exon_number "2"; exon_id "ENSE00003499060.1"; talon_gene "41146"; talon_transcript "142651"; talon_exon "665252"; ccdsid "CCDS10126.1"; exon_status "KNOWN"; level "2"; protein_id "ENSP00000220531.3"; source "HAVANA"; tag "CCDS";
chr15	HAVANA	exon	45606395	45607046	.	+	.	gene_id "ENSG00000104164.10"; transcript_id "ENST00000567740.5"; gene_type "protein_coding"; gene_status "KNOWN"; gene_name "BLOC1S6"; transcript_type "processed_transcript"; transcript_status "KNOWN"; transcript_name "BLOC1S6-216"; exon_number "3"; exon_id "ENSE00002598188.1"; talon_gene "41146"; talon_transcript "142651"; talon_exon "665257"; exon_status "KNOWN"; level "2"; source "HAVANA";
chr15	HAVANA	transcript	45587236	45606981	.	+	.	gene_id "ENSG00000104164.10"; transcript_id "ENST00000567461.5"; gene_name "BLOC1S6"; gene_status "KNOWN"; gene_type "protein_coding"; transcript_type "protein_coding"; transcript_status "KNOWN"; transcript_name "BLOC1S6-214"; talon_gene "41146"; talon_transcript "142652"; havana_transcript "OTTHUMT00000420249.1"; level "2"; protein_id "ENSP00000456152.1"; source "HAVANA"; tag "basic"; transcript_support_level "2";
chr15	HAVANA	exon	45587236	45587525	.	+	.	gene_id "ENSG00000104164.10"; transcript_id "ENST00000567461.5"; gene_type "protein_coding"; gene_status "KNOWN"; gene_name "BLOC1S6"; transcript_type "protein_coding"; transcript_status "KNOWN"; transcript_name "BLOC1S6-214"; exon_number "1"; exon_id "ENSE00002606701.1"; talon_gene "41146"; talon_transcript "142652"; talon_exon "665258"; exon_status "KNOWN"; level "2"; protein_id "ENSP00000456152.1"; source "HAVANA"; tag "basic";
chr15	HAVANA	exon	45603100	45603187	.	+	.	gene_id "ENSG00000104164.10"; transcript_id "ENST00000567461.5"; gene_type "protein_coding"; gene_status "KNOWN"; gene_name "BLOC1S6"; transcript_type "protein_coding"; transcript_status "KNOWN"; transcript_name "BLOC1S6-214"; exon_number "2"; exon_id "ENSE00003527834.1"; talon_gene "41146"; talon_transcript "142652"; talon_exon "665250"; ccdsid "CCDS10126.1"; exon_status "KNOWN"; level "2"; protein_id "ENSP00000220531.3"; source "HAVANA"; tag "CCDS";
chr15	HAVANA	exon	45605428	45605514	.	+	.	gene_id "ENSG00000104164.10"; transcript_id "ENST00000567461.5"; gene_type "protein_coding"; gene_status "KNOWN"; gene_name "BLOC1S6"; transcript_type "protein_coding"; transcript_status "KNOWN"; transcript_name "BLOC1S6-214"; exon_number "3"; exon_id "ENSE00003499060.1"; talon_gene "41146"; talon_transcript "142652"; talon_exon "665252"; ccdsid "CCDS10126.1"; exon_status "KNOWN"; level "2"; protein_id "ENSP00000220531.3"; source "HAVANA"; tag "CCDS";
chr15	HAVANA	exon	45606395	45606981	.	+	.	gene_id "ENSG00000104164.10"; transcript_id "ENST00000567461.5"; gene_type "protein_coding"; gene_status "KNOWN"; gene_name "BLOC1S6"; transcript_type "protein_coding"; transcript_status "KNOWN"; transcript_name "BLOC1S6-214"; exon_number "4"; exon_id "ENSE00002600522.1"; talon_gene "41146"; talon_transcript "142652"; talon_exon "665260"; exon_status "KNOWN"; level "2"; protein_id "ENSP00000456152.1"; source "HAVANA"; tag "basic";
chr15	HAVANA	transcript	45587352	45606527	.	+	.	gene_id "ENSG00000104164.10"; transcript_id "ENST00000562384.5"; gene_name "BLOC1S6"; gene_status "KNOWN"; gene_type "protein_coding"; transcript_type "protein_coding"; transcript_status "KNOWN"; transcript_name "BLOC1S6-202"; talon_gene "41146"; talon_transcript "142653"; havana_transcript "OTTHUMT00000420250.1"; level "2"; protein_id "ENSP00000457077.1"; source "HAVANA"; tag "basic"; transcript_support_level "4";
chr15	HAVANA	exon	45587352	45587525	.	+	.	gene_id "ENSG00000104164.10"; transcript_id "ENST00000562384.5"; gene_type "protein_coding"; gene_status "KNOWN"; gene_name "BLOC1S6"; transcript_type "protein_coding"; transcript_status "KNOWN"; transcript_name "BLOC1S6-202"; exon_number "1"; exon_id "ENSE00003470718.1"; talon_gene "41146"; talon_transcript "142653"; talon_exon "665261"; exon_status "KNOWN"; level "2"; protein_id "ENSP00000457077.1"; source "HAVANA"; tag "basic";
chr15	HAVANA	exon	45597880	45597891	.	+	.	gene_id "ENSG00000104164.10"; transcript_id "ENST00000562384.5"; gene_type "protein_coding"; gene_status "KNOWN"; gene_name "BLOC1S6"; transcript_type "protein_coding"; transcript_status "KNOWN"; transcript_name "BLOC1S6-202"; exon_number "2"; exon_id "ENSE00002585688.1"; talon_gene "41146"; talon_transcript "142653"; talon_exon "665263"; exon_status "KNOWN"; level "2"; protein_id "ENSP00000457077.1"; source "HAVANA"; tag "basic";
chr15	HAVANA	exon	45603100	45603187	.	+	.	gene_id "ENSG00000104164.10"; transcript_id "ENST00000562384.5"; gene_type "protein_coding"; gene_status "KNOWN"; gene_name "BLOC1S6"; transcript_type "protein_coding"; transcript_status "KNOWN"; transcript_name "BLOC1S6-202"; exon_number "3"; exon_id "ENSE00003527834.1"; talon_gene "41146"; talon_transcript "142653"; talon_exon "665250"; ccdsid "CCDS10126.1"; exon_status "KNOWN"; level "2"; protein_id "ENSP00000220531.3"; source "HAVANA"; tag "CCDS";
chr15	HAVANA	exon	45605428	45605514	.	+	.	gene_id "ENSG00000104164.10"; transcript_id "ENST00000562384.5"; gene_type "protein_coding"; gene_status "KNOWN"; gene_name "BLOC1S6"; transcript_type "protein_coding"; transcript_status "KNOWN"; transcript_name "BLOC1S6-202"; exon_number "4"; exon_id "ENSE00003499060.1"; talon_gene "41146"; talon_transcript "142653"; talon_exon "665252"; ccdsid "CCDS10126.1"; exon_status "KNOWN"; level "2"; protein_id "ENSP00000220531.3"; source "HAVANA"; tag "CCDS";
chr15	HAVANA	exon	45606395	45606527	.	+	.	gene_id "ENSG00000104164.10"; transcript_id "ENST00000562384.5"; gene_type "protein_coding"; gene_status "KNOWN"; gene_name "BLOC1S6"; transcript_type "protein_coding"; transcript_status "KNOWN"; transcript_name "BLOC1S6-202"; exon_number "5"; exon_id "ENSE00002628964.1"; talon_gene "41146"; talon_transcript "142653"; talon_exon "665265"; exon_status "KNOWN"; level "2"; protein_id "ENSP00000457077.1"; source "HAVANA"; tag "basic";
chr15	HAVANA	transcript	45587355	45599562	.	+	.	gene_id "ENSG00000104164.10"; transcript_id "ENST00000566753.5"; gene_name "BLOC1S6"; gene_status "KNOWN"; gene_type "protein_coding"; transcript_type "protein_coding"; transcript_status "KNOWN"; transcript_name "BLOC1S6-212"; talon_gene "41146"; talon_transcript "142656"; havana_transcript "OTTHUMT00000420253.1"; level "2"; protein_id "ENSP00000457478.1"; source "HAVANA"; tag "basic"; transcript_support_level "2";
chr15	HAVANA	exon	45587355	45587525	.	+	.	gene_id "ENSG00000104164.10"; transcript_id "ENST00000566753.5"; gene_type "protein_coding"; gene_status "KNOWN"; gene_name "BLOC1S6"; transcript_type "protein_coding"; transcript_status "KNOWN"; transcript_name "BLOC1S6-212"; exon_number "1"; exon_id "ENSE00002578101.1"; talon_gene "41146"; talon_transcript "142656"; talon_exon "665273"; exon_status "KNOWN"; level "2"; protein_id "ENSP00000457478.1"; source "HAVANA"; tag "basic";
chr15	HAVANA	exon	45592135	45592276	.	+	.	gene_id "ENSG00000104164.10"; transcript_id "ENST00000566753.5"; gene_type "protein_coding"; gene_status "KNOWN"; gene_name "BLOC1S6"; transcript_type "protein_coding"; transcript_status "KNOWN"; transcript_name "BLOC1S6-212"; exon_number "2"; exon_id "ENSE00003620695.1"; talon_gene "41146"; talon_transcript "142656"; talon_exon "665248"; ccdsid "CCDS10126.1"; exon_status "KNOWN"; level "2"; protein_id "ENSP00000220531.3"; source "HAVANA"; tag "CCDS";
chr15	HAVANA	exon	45597880	45599562	.	+	.	gene_id "ENSG00000104164.10"; transcript_id "ENST00000566753.5"; gene_type "protein_coding"; gene_status "KNOWN"; gene_name "BLOC1S6"; transcript_type "protein_coding"; transcript_status "KNOWN"; transcript_name "BLOC1S6-212"; exon_number "3"; exon_id "ENSE00002610858.1"; talon_gene "41146"; talon_transcript "142656"; talon_exon "665275"; exon_status "KNOWN"; level "2"; protein_id "ENSP00000457478.1"; source "HAVANA"; tag "basic";
chr15	HAVANA	transcript	45587376	45606607	.	+	.	gene_id "ENSG00000104164.10"; transcript_id "ENST00000568597.5"; gene_name "BLOC1S6"; gene_status "KNOWN"; gene_type "protein_coding"; transcript_type "nonsense_mediated_decay"; transcript_status "KNOWN"; transcript_name "BLOC1S6-217"; talon_gene "41146"; talon_transcript "142657"; havana_transcript "OTTHUMT00000420254.1"; level "2"; protein_id "ENSP00000454638.1"; source "HAVANA"; transcript_support_level "2";
chr15	HAVANA	exon	45587376	45587525	.	+	.	gene_id "ENSG00000104164.10"; transcript_id "ENST00000568597.5"; gene_type "protein_coding"; gene_status "KNOWN"; gene_name "BLOC1S6"; transcript_type "nonsense_mediated_decay"; transcript_status "KNOWN"; transcript_name "BLOC1S6-217"; exon_number "1"; exon_id "ENSE00002583477.1"; talon_gene "41146"; talon_transcript "142657"; talon_exon "665276"; exon_status "KNOWN"; level "2"; protein_id "ENSP00000454638.1"; source "HAVANA";
chr15	HAVANA	exon	45592135	45592276	.	+	.	gene_id "ENSG00000104164.10"; transcript_id "ENST00000568597.5"; gene_type "protein_coding"; gene_status "KNOWN"; gene_name "BLOC1S6"; transcript_type "nonsense_mediated_decay"; transcript_status "KNOWN"; transcript_name "BLOC1S6-217"; exon_number "2"; exon_id "ENSE00003620695.1"; talon_gene "41146"; talon_transcript "142657"; talon_exon "665248"; ccdsid "CCDS10126.1"; exon_status "KNOWN"; level "2"; protein_id "ENSP00000220531.3"; source "HAVANA"; tag "CCDS";
chr15	HAVANA	exon	45605428	45605514	.	+	.	gene_id "ENSG00000104164.10"; transcript_id "ENST00000568597.5"; gene_type "protein_coding"; gene_status "KNOWN"; gene_name "BLOC1S6"; transcript_type "nonsense_mediated_decay"; transcript_status "KNOWN"; transcript_name "BLOC1S6-217"; exon_number "3"; exon_id "ENSE00003499060.1"; talon_gene "41146"; talon_transcript "142657"; talon_exon "665252"; ccdsid "CCDS10126.1"; exon_status "KNOWN"; level "2"; protein_id "ENSP00000220531.3"; source "HAVANA"; tag "CCDS";
chr15	HAVANA	exon	45606395	45606607	.	+	.	gene_id "ENSG00000104164.10"; transcript_id "ENST00000568597.5"; gene_type "protein_coding"; gene_status "KNOWN"; gene_name "BLOC1S6"; transcript_type "nonsense_mediated_decay"; transcript_status "KNOWN"; transcript_name "BLOC1S6-217"; exon_number "4"; exon_id "ENSE00002600191.1"; talon_gene "41146"; talon_transcript "142657"; talon_exon "665278"; exon_status "KNOWN"; level "2"; protein_id "ENSP00000454638.1"; source "HAVANA";
chr15	HAVANA	transcript	45587379	45607773	.	+	.	gene_id "ENSG00000104164.10"; transcript_id "ENST00000567523.5"; gene_name "BLOC1S6"; gene_status "KNOWN"; gene_type "protein_coding"; transcript_type "nonsense_mediated_decay"; transcript_status "KNOWN"; transcript_name "BLOC1S6-215"; talon_gene "41146"; talon_transcript "142659"; havana_transcript "OTTHUMT00000420256.1"; level "2"; protein_id "ENSP00000456624.1"; source "HAVANA"; transcript_support_level "2";
chr15	HAVANA	exon	45587379	45587525	.	+	.	gene_id "ENSG00000104164.10"; transcript_id "ENST00000567523.5"; gene_type "protein_coding"; gene_status "KNOWN"; gene_name "BLOC1S6"; transcript_type "nonsense_mediated_decay"; transcript_status "KNOWN"; transcript_name "BLOC1S6-215"; exon_number "1"; exon_id "ENSE00003537840.1"; talon_gene "41146"; talon_transcript "142659"; talon_exon "665279"; exon_status "KNOWN"; level "2"; protein_id "ENSP00000456624.1"; source "HAVANA";
chr15	HAVANA	exon	45592135	45592276	.	+	.	gene_id "ENSG00000104164.10"; transcript_id "ENST00000567523.5"; gene_type "protein_coding"; gene_status "KNOWN"; gene_name "BLOC1S6"; transcript_type "nonsense_mediated_decay"; transcript_status "KNOWN"; transcript_name "BLOC1S6-215"; exon_number "2"; exon_id "ENSE00003620695.1"; talon_gene "41146"; talon_transcript "142659"; talon_exon "665248"; ccdsid "CCDS10126.1"; exon_status "KNOWN"; level "2"; protein_id "ENSP00000220531.3"; source "HAVANA"; tag "CCDS";
chr15	HAVANA	exon	45603104	45603187	.	+	.	gene_id "ENSG00000104164.10"; transcript_id "ENST00000567523.5"; gene_type "protein_coding"; gene_status "KNOWN"; gene_name "BLOC1S6"; transcript_type "nonsense_mediated_decay"; transcript_status "KNOWN"; transcript_name "BLOC1S6-215"; exon_number "3"; exon_id "ENSE00003530792.1"; talon_gene "41146"; talon_transcript "142659"; talon_exon "665267"; exon_status "KNOWN"; level "2"; protein_id "ENSP00000454438.1"; source "HAVANA"; tag "cds_start_NF";
chr15	HAVANA	exon	45605428	45605514	.	+	.	gene_id "ENSG00000104164.10"; transcript_id "ENST00000567523.5"; gene_type "protein_coding"; gene_status "KNOWN"; gene_name "BLOC1S6"; transcript_type "nonsense_mediated_decay"; transcript_status "KNOWN"; transcript_name "BLOC1S6-215"; exon_number "4"; exon_id "ENSE00003499060.1"; talon_gene "41146"; talon_transcript "142659"; talon_exon "665252"; ccdsid "CCDS10126.1"; exon_status "KNOWN"; level "2"; protein_id "ENSP00000220531.3"; source "HAVANA"; tag "CCDS";
chr15	HAVANA	exon	45606395	45607773	.	+	.	gene_id "ENSG00000104164.10"; transcript_id "ENST00000567523.5"; gene_type "protein_coding"; gene_status "KNOWN"; gene_name "BLOC1S6"; transcript_type "nonsense_mediated_decay"; transcript_status "KNOWN"; transcript_name "BLOC1S6-215"; exon_number "5"; exon_id "ENSE00002620630.1"; talon_gene "41146"; talon_transcript "142659"; talon_exon "665282"; exon_status "KNOWN"; level "2"; protein_id "ENSP00000456624.1"; source "HAVANA";
chr15	HAVANA	transcript	45587617	45606585	.	+	.	gene_id "ENSG00000104164.10"; transcript_id "ENST00000565323.5"; gene_name "BLOC1S6"; gene_status "KNOWN"; gene_type "protein_coding"; transcript_type "protein_coding"; transcript_status "KNOWN"; transcript_name "BLOC1S6-208"; talon_gene "41146"; talon_transcript "142664"; ccdsid "CCDS81878.1"; havana_transcript "OTTHUMT00000420261.1"; level "2"; protein_id "ENSP00000456851.1"; source "HAVANA"; tag "CCDS"; transcript_support_level "2";
chr15	HAVANA	exon	45587617	45587796	.	+	.	gene_id "ENSG00000104164.10"; transcript_id "ENST00000565323.5"; gene_type "protein_coding"; gene_status "KNOWN"; gene_name "BLOC1S6"; transcript_type "protein_coding"; transcript_status "KNOWN"; transcript_name "BLOC1S6-208"; exon_number "1"; exon_id "ENSE00002622952.1"; talon_gene "41146"; talon_transcript "142664"; talon_exon "665300"; ccdsid "CCDS81878.1"; exon_status "KNOWN"; level "2"; protein_id "ENSP00000456851.1"; source "HAVANA"; tag "CCDS";
chr15	HAVANA	exon	45592135	45592276	.	+	.	gene_id "ENSG00000104164.10"; transcript_id "ENST00000565323.5"; gene_type "protein_coding"; gene_status "KNOWN"; gene_name "BLOC1S6"; transcript_type "protein_coding"; transcript_status "KNOWN"; transcript_name "BLOC1S6-208"; exon_number "2"; exon_id "ENSE00003620695.1"; talon_gene "41146"; talon_transcript "142664"; talon_exon "665248"; ccdsid "CCDS10126.1"; exon_status "KNOWN"; level "2"; protein_id "ENSP00000220531.3"; source "HAVANA"; tag "CCDS";
chr15	HAVANA	exon	45603100	45603187	.	+	.	gene_id "ENSG00000104164.10"; transcript_id "ENST00000565323.5"; gene_type "protein_coding"; gene_status "KNOWN"; gene_name "BLOC1S6"; transcript_type "protein_coding"; transcript_status "KNOWN"; transcript_name "BLOC1S6-208"; exon_number "3"; exon_id "ENSE00003527834.1"; talon_gene "41146"; talon_transcript "142664"; talon_exon "665250"; ccdsid "CCDS10126.1"; exon_status "KNOWN"; level "2"; protein_id "ENSP00000220531.3"; source "HAVANA"; tag "CCDS";
chr15	HAVANA	exon	45605428	45605514	.	+	.	gene_id "ENSG00000104164.10"; transcript_id "ENST00000565323.5"; gene_type "protein_coding"; gene_status "KNOWN"; gene_name "BLOC1S6"; transcript_type "protein_coding"; transcript_status "KNOWN"; transcript_name "BLOC1S6-208"; exon_number "4"; exon_id "ENSE00003499060.1"; talon_gene "41146"; talon_transcript "142664"; talon_exon "665252"; ccdsid "CCDS10126.1"; exon_status "KNOWN"; level "2"; protein_id "ENSP00000220531.3"; source "HAVANA"; tag "CCDS";
chr15	HAVANA	exon	45606395	45606585	.	+	.	gene_id "ENSG00000104164.10"; transcript_id "ENST00000565323.5"; gene_type "protein_coding"; gene_status "KNOWN"; gene_name "BLOC1S6"; transcript_type "protein_coding"; transcript_status "KNOWN"; transcript_name "BLOC1S6-208"; exon_number "5"; exon_id "ENSE00002625807.1"; talon_gene "41146"; talon_transcript "142664"; talon_exon "665301"; ccdsid "CCDS81878.1"; exon_status "KNOWN"; level "2"; protein_id "ENSP00000456851.1"; source "HAVANA"; tag "CCDS";
chr15	HAVANA	transcript	45587746	45606695	.	+	.	gene_id "ENSG00000104164.10"; transcript_id "ENST00000563160.5"; gene_name "BLOC1S6"; gene_status "KNOWN"; gene_type "protein_coding"; transcript_type "processed_transcript"; transcript_status "KNOWN"; transcript_name "BLOC1S6-204"; talon_gene "41146"; talon_transcript "142665"; havana_transcript "OTTHUMT00000420262.1"; level "2"; source "HAVANA"; transcript_support_level "4";
chr15	HAVANA	exon	45587746	45587796	.	+	.	gene_id "ENSG00000104164.10"; transcript_id "ENST00000563160.5"; gene_type "protein_coding"; gene_status "KNOWN"; gene_name "BLOC1S6"; transcript_type "processed_transcript"; transcript_status "KNOWN"; transcript_name "BLOC1S6-204"; exon_number "1"; exon_id "ENSE00002620187.1"; talon_gene "41146"; talon_transcript "142665"; talon_exon "665302"; exon_status "KNOWN"; level "2"; source "HAVANA";
chr15	HAVANA	exon	45592135	45592276	.	+	.	gene_id "ENSG00000104164.10"; transcript_id "ENST00000563160.5"; gene_type "protein_coding"; gene_status "KNOWN"; gene_name "BLOC1S6"; transcript_type "processed_transcript"; transcript_status "KNOWN"; transcript_name "BLOC1S6-204"; exon_number "2"; exon_id "ENSE00003620695.1"; talon_gene "41146"; talon_transcript "142665"; talon_exon "665248"; ccdsid "CCDS10126.1"; exon_status "KNOWN"; level "2"; protein_id "ENSP00000220531.3"; source "HAVANA"; tag "CCDS";
chr15	HAVANA	exon	45605428	45605514	.	+	.	gene_id "ENSG00000104164.10"; transcript_id "ENST00000563160.5"; gene_type "protein_coding"; gene_status "KNOWN"; gene_name "BLOC1S6"; transcript_type "processed_transcript"; transcript_status "KNOWN"; transcript_name "BLOC1S6-204"; exon_number "3"; exon_id "ENSE00003499060.1"; talon_gene "41146"; talon_transcript "142665"; talon_exon "665252"; ccdsid "CCDS10126.1"; exon_status "KNOWN"; level "2"; protein_id "ENSP00000220531.3"; source "HAVANA"; tag "CCDS";
chr15	HAVANA	exon	45606395	45606695	.	+	.	gene_id "ENSG00000104164.10"; transcript_id "ENST00000563160.5"; gene_type "protein_coding"; gene_status "KNOWN"; gene_name "BLOC1S6"; transcript_type "processed_transcript"; transcript_status "KNOWN"; transcript_name "BLOC1S6-204"; exon_number "4"; exon_id "ENSE00002579492.1"; talon_gene "41146"; talon_transcript "142665"; talon_exon "665303"; exon_status "KNOWN"; level "2"; source "HAVANA";
chr15	ENSEMBL	gene	45591984	45592085	.	+	.	gene_id "ENSG00000200419.1"; gene_name "RF00019"; gene_status "KNOWN"; gene_type "misc_RNA"; talon_gene "41148"; level "3";
chr15	ENSEMBL	transcript	45591984	45592085	.	+	.	gene_id "ENSG00000200419.1"; transcript_id "ENST00000363549.1"; gene_name "RF00019"; gene_status "KNOWN"; gene_type "misc_RNA"; transcript_type "misc_RNA"; transcript_status "KNOWN"; transcript_name "RF00019.146-201"; talon_gene "41148"; talon_transcript "142671"; level "3"; source "ENSEMBL"; tag "basic"; transcript_support_level "NA";
chr15	ENSEMBL	exon	45591984	45592085	.	+	.	gene_id "ENSG00000200419.1"; transcript_id "ENST00000363549.1"; gene_type "misc_RNA"; gene_status "KNOWN"; gene_name "RF00019"; transcript_type "misc_RNA"; transcript_status "KNOWN"; transcript_name "RF00019.146-201"; exon_number "1"; exon_id "ENSE00001807827.1"; talon_gene "41148"; talon_transcript "142671"; talon_exon "665327"; exon_status "KNOWN"; level "3"; source "ENSEMBL"; tag "basic";
chr15	HAVANA	gene	45631148	45691280	.	+	.	gene_id "ENSG00000137767.13"; gene_name "SQOR"; gene_status "KNOWN"; gene_type "protein_coding"; talon_gene "41149"; havana_gene "OTTHUMG00000131476.4"; level "2"; tag "overlapping_locus";
chr15	HAVANA	transcript	45631148	45691280	.	+	.	gene_id "ENSG00000137767.13"; transcript_id "ENST00000568606.5"; gene_name "SQOR"; gene_status "KNOWN"; gene_type "protein_coding"; transcript_type "protein_coding"; transcript_status "KNOWN"; transcript_name "SQOR-208"; talon_gene "41149"; talon_transcript "142672"; ccdsid "CCDS10127.1"; havana_transcript "OTTHUMT00000420349.1"; level "2"; protein_id "ENSP00000456019.1"; source "HAVANA"; tag "CCDS"; transcript_support_level "5";
chr15	HAVANA	exon	45631148	45631230	.	+	.	gene_id "ENSG00000137767.13"; transcript_id "ENST00000568606.5"; gene_type "protein_coding"; gene_status "KNOWN"; gene_name "SQOR"; transcript_type "protein_coding"; transcript_status "KNOWN"; transcript_name "SQOR-208"; exon_number "1"; exon_id "ENSE00002575791.1"; talon_gene "41149"; talon_transcript "142672"; talon_exon "665328"; ccdsid "CCDS10127.1"; exon_status "KNOWN"; level "2"; protein_id "ENSP00000456019.1"; source "HAVANA"; tag "CCDS";
chr15	HAVANA	exon	45631927	45632015	.	+	.	gene_id "ENSG00000137767.13"; transcript_id "ENST00000568606.5"; gene_type "protein_coding"; gene_status "KNOWN"; gene_name "SQOR"; transcript_type "protein_coding"; transcript_status "KNOWN"; transcript_name "SQOR-208"; exon_number "2"; exon_id "ENSE00002586353.1"; talon_gene "41149"; talon_transcript "142672"; talon_exon "665330"; ccdsid "CCDS10127.1"; exon_status "KNOWN"; level "2"; protein_id "ENSP00000456019.1"; source "HAVANA"; tag "CCDS";
chr15	HAVANA	exon	45658907	45659157	.	+	.	gene_id "ENSG00000137767.13"; transcript_id "ENST00000568606.5"; gene_type "protein_coding"; gene_status "KNOWN"; gene_name "SQOR"; transcript_type "protein_coding"; transcript_status "KNOWN"; transcript_name "SQOR-208"; exon_number "3"; exon_id "ENSE00003473779.1"; talon_gene "41149"; talon_transcript "142672"; talon_exon "665318"; ccdsid "CCDS10127.1"; exon_status "KNOWN"; level "2"; protein_id "ENSP00000455047.1"; source "HAVANA"; tag "readthrough_transcript";
chr15	HAVANA	exon	45661955	45662125	.	+	.	gene_id "ENSG00000137767.13"; transcript_id "ENST00000568606.5"; gene_type "protein_coding"; gene_status "KNOWN"; gene_name "SQOR"; transcript_type "protein_coding"; transcript_status "KNOWN"; transcript_name "SQOR-208"; exon_number "4"; exon_id "ENSE00003636026.1"; talon_gene "41149"; talon_transcript "142672"; talon_exon "665320"; ccdsid "CCDS10127.1"; exon_status "KNOWN"; level "2"; protein_id "ENSP00000455047.1"; source "HAVANA"; tag "readthrough_transcript";
chr15	HAVANA	exon	45669928	45669981	.	+	.	gene_id "ENSG00000137767.13"; transcript_id "ENST00000568606.5"; gene_type "protein_coding"; gene_status "KNOWN"; gene_name "SQOR"; transcript_type "protein_coding"; transcript_status "KNOWN"; transcript_name "SQOR-208"; exon_number "5"; exon_id "ENSE00003664191.1"; talon_gene "41149"; talon_transcript "142672"; talon_exon "665322"; ccdsid "CCDS10127.1"; exon_status "KNOWN"; level "2"; protein_id "ENSP00000455047.1"; source "HAVANA"; tag "readthrough_transcript";
chr15	HAVANA	exon	45673607	45673801	.	+	.	gene_id "ENSG00000137767.13"; transcript_id "ENST00000568606.5"; gene_type "protein_coding"; gene_status "KNOWN"; gene_name "SQOR"; transcript_type "protein_coding"; transcript_status "KNOWN"; transcript_name "SQOR-208"; exon_number "6"; exon_id "ENSE00003575826.1"; talon_gene "41149"; talon_transcript "142672"; talon_exon "665324"; ccdsid "CCDS10127.1"; exon_status "KNOWN"; level "2"; protein_id "ENSP00000455047.1"; source "HAVANA"; tag "readthrough_transcript";
chr15	HAVANA	exon	45676101	45676310	.	+	.	gene_id "ENSG00000137767.13"; transcript_id "ENST00000568606.5"; gene_type "protein_coding"; gene_status "KNOWN"; gene_name "SQOR"; transcript_type "protein_coding"; transcript_status "KNOWN"; transcript_name "SQOR-208"; exon_number "7"; exon_id "ENSE00001120225.1"; talon_gene "41149"; talon_transcript "142672"; talon_exon "665332"; ccdsid "CCDS10127.1"; exon_status "KNOWN"; level "2"; protein_id "ENSP00000456019.1"; source "HAVANA"; tag "CCDS";
chr15	HAVANA	exon	45682478	45682661	.	+	.	gene_id "ENSG00000137767.13"; transcript_id "ENST00000568606.5"; gene_type "protein_coding"; gene_status "KNOWN"; gene_name "SQOR"; transcript_type "protein_coding"; transcript_status "KNOWN"; transcript_name "SQOR-208"; exon_number "8"; exon_id "ENSE00000931286.1"; talon_gene "41149"; talon_transcript "142672"; talon_exon "665334"; ccdsid "CCDS10127.1"; exon_status "KNOWN"; level "2"; protein_id "ENSP00000456019.1"; source "HAVANA"; tag "CCDS";
chr15	HAVANA	exon	45688337	45688404	.	+	.	gene_id "ENSG00000137767.13"; transcript_id "ENST00000568606.5"; gene_type "protein_coding"; gene_status "KNOWN"; gene_name "SQOR"; transcript_type "protein_coding"; transcript_status "KNOWN"; transcript_name "SQOR-208"; exon_number "9"; exon_id "ENSE00000942007.1"; talon_gene "41149"; talon_transcript "142672"; talon_exon "665336"; ccdsid "CCDS10127.1"; exon_status "KNOWN"; level "2"; protein_id "ENSP00000456019.1"; source "HAVANA"; tag "CCDS";
chr15	HAVANA	exon	45689039	45689217	.	+	.	gene_id "ENSG00000137767.13"; transcript_id "ENST00000568606.5"; gene_type "protein_coding"; gene_status "KNOWN"; gene_name "SQOR"; transcript_type "protein_coding"; transcript_status "KNOWN"; transcript_name "SQOR-208"; exon_number "10"; exon_id "ENSE00000942008.1"; talon_gene "41149"; talon_transcript "142672"; talon_exon "665338"; ccdsid "CCDS10127.1"; exon_status "KNOWN"; level "2"; protein_id "ENSP00000456019.1"; source "HAVANA"; tag "CCDS";
chr15	HAVANA	exon	45690973	45691280	.	+	.	gene_id "ENSG00000137767.13"; transcript_id "ENST00000568606.5"; gene_type "protein_coding"; gene_status "KNOWN"; gene_name "SQOR"; transcript_type "protein_coding"; transcript_status "KNOWN"; transcript_name "SQOR-208"; exon_number "11"; exon_id "ENSE00002622870.1"; talon_gene "41149"; talon_transcript "142672"; talon_exon "665340"; ccdsid "CCDS10127.1"; exon_status "KNOWN"; level "2"; protein_id "ENSP00000456019.1"; source "HAVANA"; tag "CCDS";
chr15	HAVANA	transcript	45634740	45691294	.	+	.	gene_id "ENSG00000137767.13"; transcript_id "ENST00000260324.11"; gene_name "SQOR"; gene_status "KNOWN"; gene_type "protein_coding"; transcript_type "protein_coding"; transcript_status "KNOWN"; transcript_name "SQOR-201"; talon_gene "41149"; talon_transcript "142676"; ccdsid "CCDS10127.1"; havana_transcript "OTTHUMT00000254319.2"; level "2"; protein_id "ENSP00000260324.7"; source "HAVANA"; tag "CCDS"; transcript_support_level "1";
chr15	HAVANA	exon	45634740	45635108	.	+	.	gene_id "ENSG00000137767.13"; transcript_id "ENST00000260324.11"; gene_type "protein_coding"; gene_status "KNOWN"; gene_name "SQOR"; transcript_type "protein_coding"; transcript_status "KNOWN"; transcript_name "SQOR-201"; exon_number "1"; exon_id "ENSE00001046927.9"; talon_gene "41149"; talon_transcript "142676"; talon_exon "665350"; ccdsid "CCDS10127.1"; exon_status "KNOWN"; level "2"; protein_id "ENSP00000260324.7"; source "HAVANA"; tag "CCDS";
chr15	HAVANA	exon	45658907	45659157	.	+	.	gene_id "ENSG00000137767.13"; transcript_id "ENST00000260324.11"; gene_type "protein_coding"; gene_status "KNOWN"; gene_name "SQOR"; transcript_type "protein_coding"; transcript_status "KNOWN"; transcript_name "SQOR-201"; exon_number "2"; exon_id "ENSE00003473779.1"; talon_gene "41149"; talon_transcript "142676"; talon_exon "665318"; ccdsid "CCDS10127.1"; exon_status "KNOWN"; level "2"; protein_id "ENSP00000455047.1"; source "HAVANA"; tag "readthrough_transcript";
chr15	HAVANA	exon	45661955	45662125	.	+	.	gene_id "ENSG00000137767.13"; transcript_id "ENST00000260324.11"; gene_type "protein_coding"; gene_status "KNOWN"; gene_name "SQOR"; transcript_type "protein_coding"; transcript_status "KNOWN"; transcript_name "SQOR-201"; exon_number "3"; exon_id "ENSE00003636026.1"; talon_gene "41149"; talon_transcript "142676"; talon_exon "665320"; ccdsid "CCDS10127.1"; exon_status "KNOWN"; level "2"; protein_id "ENSP00000455047.1"; source "HAVANA"; tag "readthrough_transcript";
chr15	HAVANA	exon	45669928	45669981	.	+	.	gene_id "ENSG00000137767.13"; transcript_id "ENST00000260324.11"; gene_type "protein_coding"; gene_status "KNOWN"; gene_name "SQOR"; transcript_type "protein_coding"; transcript_status "KNOWN"; transcript_name "SQOR-201"; exon_number "4"; exon_id "ENSE00003664191.1"; talon_gene "41149"; talon_transcript "142676"; talon_exon "665322"; ccdsid "CCDS10127.1"; exon_status "KNOWN"; level "2"; protein_id "ENSP00000455047.1"; source "HAVANA"; tag "readthrough_transcript";
chr15	HAVANA	exon	45673607	45673801	.	+	.	gene_id "ENSG00000137767.13"; transcript_id "ENST00000260324.11"; gene_type "protein_coding"; gene_status "KNOWN"; gene_name "SQOR"; transcript_type "protein_coding"; transcript_status "KNOWN"; transcript_name "SQOR-201"; exon_number "5"; exon_id "ENSE00003575826.1"; talon_gene "41149"; talon_transcript "142676"; talon_exon "665324"; ccdsid "CCDS10127.1"; exon_status "KNOWN"; level "2"; protein_id "ENSP00000455047.1"; source "HAVANA"; tag "readthrough_transcript";
chr15	HAVANA	exon	45676101	45676310	.	+	.	gene_id "ENSG00000137767.13"; transcript_id "ENST00000260324.11"; gene_type "protein_coding"; gene_status "KNOWN"; gene_name "SQOR"; transcript_type "protein_coding"; transcript_status "KNOWN"; transcript_name "SQOR-201"; exon_number "6"; exon_id "ENSE00001120225.1"; talon_gene "41149"; talon_transcript "142676"; talon_exon "665332"; ccdsid "CCDS10127.1"; exon_status "KNOWN"; level "2"; protein_id "ENSP00000456019.1"; source "HAVANA"; tag "CCDS";
chr15	HAVANA	exon	45682478	45682661	.	+	.	gene_id "ENSG00000137767.13"; transcript_id "ENST00000260324.11"; gene_type "protein_coding"; gene_status "KNOWN"; gene_name "SQOR"; transcript_type "protein_coding"; transcript_status "KNOWN"; transcript_name "SQOR-201"; exon_number "7"; exon_id "ENSE00000931286.1"; talon_gene "41149"; talon_transcript "142676"; talon_exon "665334"; ccdsid "CCDS10127.1"; exon_status "KNOWN"; level "2"; protein_id "ENSP00000456019.1"; source "HAVANA"; tag "CCDS";
chr15	HAVANA	exon	45688337	45688404	.	+	.	gene_id "ENSG00000137767.13"; transcript_id "ENST00000260324.11"; gene_type "protein_coding"; gene_status "KNOWN"; gene_name "SQOR"; transcript_type "protein_coding"; transcript_status "KNOWN"; transcript_name "SQOR-201"; exon_number "8"; exon_id "ENSE00000942007.1"; talon_gene "41149"; talon_transcript "142676"; talon_exon "665336"; ccdsid "CCDS10127.1"; exon_status "KNOWN"; level "2"; protein_id "ENSP00000456019.1"; source "HAVANA"; tag "CCDS";
chr15	HAVANA	exon	45689039	45689217	.	+	.	gene_id "ENSG00000137767.13"; transcript_id "ENST00000260324.11"; gene_type "protein_coding"; gene_status "KNOWN"; gene_name "SQOR"; transcript_type "protein_coding"; transcript_status "KNOWN"; transcript_name "SQOR-201"; exon_number "9"; exon_id "ENSE00000942008.1"; talon_gene "41149"; talon_transcript "142676"; talon_exon "665338"; ccdsid "CCDS10127.1"; exon_status "KNOWN"; level "2"; protein_id "ENSP00000456019.1"; source "HAVANA"; tag "CCDS";
chr15	HAVANA	exon	45690973	45691294	.	+	.	gene_id "ENSG00000137767.13"; transcript_id "ENST00000260324.11"; gene_type "protein_coding"; gene_status "KNOWN"; gene_name "SQOR"; transcript_type "protein_coding"; transcript_status "KNOWN"; transcript_name "SQOR-201"; exon_number "10"; exon_id "ENSE00000942009.8"; talon_gene "41149"; talon_transcript "142676"; talon_exon "665352"; ccdsid "CCDS10127.1"; exon_status "KNOWN"; level "2"; protein_id "ENSP00000260324.7"; source "HAVANA"; tag "CCDS";
chr15	HAVANA	transcript	45659081	45674017	.	+	.	gene_id "ENSG00000137767.13"; transcript_id "ENST00000566934.1"; gene_name "SQOR"; gene_status "KNOWN"; gene_type "protein_coding"; transcript_type "protein_coding"; transcript_status "KNOWN"; transcript_name "SQOR-207"; talon_gene "41149"; talon_transcript "142678"; havana_transcript "OTTHUMT00000420354.1"; level "2"; protein_id "ENSP00000454520.1"; source "HAVANA"; tag "cds_start_NF"; transcript_support_level "2";
chr15	HAVANA	exon	45659081	45659157	.	+	.	gene_id "ENSG00000137767.13"; transcript_id "ENST00000566934.1"; gene_type "protein_coding"; gene_status "KNOWN"; gene_name "SQOR"; transcript_type "protein_coding"; transcript_status "KNOWN"; transcript_name "SQOR-207"; exon_number "1"; exon_id "ENSE00002585147.1"; talon_gene "41149"; talon_transcript "142678"; talon_exon "665356"; exon_status "KNOWN"; level "2"; protein_id "ENSP00000454520.1"; source "HAVANA"; tag "cds_start_NF";
chr15	HAVANA	exon	45661955	45662125	.	+	.	gene_id "ENSG00000137767.13"; transcript_id "ENST00000566934.1"; gene_type "protein_coding"; gene_status "KNOWN"; gene_name "SQOR"; transcript_type "protein_coding"; transcript_status "KNOWN"; transcript_name "SQOR-207"; exon_number "2"; exon_id "ENSE00003636026.1"; talon_gene "41149"; talon_transcript "142678"; talon_exon "665320"; ccdsid "CCDS10127.1"; exon_status "KNOWN"; level "2"; protein_id "ENSP00000455047.1"; source "HAVANA"; tag "readthrough_transcript";
chr15	HAVANA	exon	45669928	45669981	.	+	.	gene_id "ENSG00000137767.13"; transcript_id "ENST00000566934.1"; gene_type "protein_coding"; gene_status "KNOWN"; gene_name "SQOR"; transcript_type "protein_coding"; transcript_status "KNOWN"; transcript_name "SQOR-207"; exon_number "3"; exon_id "ENSE00003664191.1"; talon_gene "41149"; talon_transcript "142678"; talon_exon "665322"; ccdsid "CCDS10127.1"; exon_status "KNOWN"; level "2"; protein_id "ENSP00000455047.1"; source "HAVANA"; tag "readthrough_transcript";
chr15	HAVANA	exon	45673607	45674017	.	+	.	gene_id "ENSG00000137767.13"; transcript_id "ENST00000566934.1"; gene_type "protein_coding"; gene_status "KNOWN"; gene_name "SQOR"; transcript_type "protein_coding"; transcript_status "KNOWN"; transcript_name "SQOR-207"; exon_number "4"; exon_id "ENSE00002619810.1"; talon_gene "41149"; talon_transcript "142678"; talon_exon "665357"; exon_status "KNOWN"; level "2"; protein_id "ENSP00000454520.1"; source "HAVANA"; tag "cds_start_NF";
chr15	TALON	transcript	45659081	45691280	.	+	.	gene_id "ENSG00000137767.13"; transcript_id "ENCODEHT000281937"; gene_name "SQOR"; gene_status "KNOWN"; gene_type "protein_coding"; transcript_status "NOVEL"; transcript_name "ENCODEHT000281937"; talon_gene "41149"; talon_transcript "281937"; ISM-suffix_to_IDs "142672,142676,280388,280594,280598,280607,280609,280616,280646,280999,281909"; ISM-suffix_transcript "TRUE"; ISM_to_IDs "142672,142676,280388,280594,280598,280607,280609,280616,280646,280999,281909"; ISM_transcript "TRUE";
chr15	HAVANA	exon	45659081	45659157	.	+	.	gene_id "ENSG00000137767.13"; transcript_id "ENCODEHT000281937"; gene_type "protein_coding"; gene_status "KNOWN"; gene_name "SQOR"; transcript_status "NOVEL"; transcript_name "ENCODEHT000281937"; exon_number "1"; exon_id "ENSE00002585147.1"; talon_gene "41149"; talon_transcript "281937"; talon_exon "665356"; exon_status "KNOWN"; level "2"; protein_id "ENSP00000454520.1"; source "HAVANA"; tag "cds_start_NF";
chr15	HAVANA	exon	45661955	45662125	.	+	.	gene_id "ENSG00000137767.13"; transcript_id "ENCODEHT000281937"; gene_type "protein_coding"; gene_status "KNOWN"; gene_name "SQOR"; transcript_status "NOVEL"; transcript_name "ENCODEHT000281937"; exon_number "2"; exon_id "ENSE00003636026.1"; talon_gene "41149"; talon_transcript "281937"; talon_exon "665320"; ccdsid "CCDS10127.1"; exon_status "KNOWN"; level "2"; protein_id "ENSP00000455047.1"; source "HAVANA"; tag "readthrough_transcript";
chr15	HAVANA	exon	45669928	45669981	.	+	.	gene_id "ENSG00000137767.13"; transcript_id "ENCODEHT000281937"; gene_type "protein_coding"; gene_status "KNOWN"; gene_name "SQOR"; transcript_status "NOVEL"; transcript_name "ENCODEHT000281937"; exon_number "3"; exon_id "ENSE00003664191.1"; talon_gene "41149"; talon_transcript "281937"; talon_exon "665322"; ccdsid "CCDS10127.1"; exon_status "KNOWN"; level "2"; protein_id "ENSP00000455047.1"; source "HAVANA"; tag "readthrough_transcript";
chr15	HAVANA	exon	45673607	45673801	.	+	.	gene_id "ENSG00000137767.13"; transcript_id "ENCODEHT000281937"; gene_type "protein_coding"; gene_status "KNOWN"; gene_name "SQOR"; transcript_status "NOVEL"; transcript_name "ENCODEHT000281937"; exon_number "4"; exon_id "ENSE00003575826.1"; talon_gene "41149"; talon_transcript "281937"; talon_exon "665324"; ccdsid "CCDS10127.1"; exon_status "KNOWN"; level "2"; protein_id "ENSP00000455047.1"; source "HAVANA"; tag "readthrough_transcript";
chr15	HAVANA	exon	45676101	45676310	.	+	.	gene_id "ENSG00000137767.13"; transcript_id "ENCODEHT000281937"; gene_type "protein_coding"; gene_status "KNOWN"; gene_name "SQOR"; transcript_status "NOVEL"; transcript_name "ENCODEHT000281937"; exon_number "5"; exon_id "ENSE00001120225.1"; talon_gene "41149"; talon_transcript "281937"; talon_exon "665332"; ccdsid "CCDS10127.1"; exon_status "KNOWN"; level "2"; protein_id "ENSP00000456019.1"; source "HAVANA"; tag "CCDS";
chr15	HAVANA	exon	45682478	45682661	.	+	.	gene_id "ENSG00000137767.13"; transcript_id "ENCODEHT000281937"; gene_type "protein_coding"; gene_status "KNOWN"; gene_name "SQOR"; transcript_status "NOVEL"; transcript_name "ENCODEHT000281937"; exon_number "6"; exon_id "ENSE00000931286.1"; talon_gene "41149"; talon_transcript "281937"; talon_exon "665334"; ccdsid "CCDS10127.1"; exon_status "KNOWN"; level "2"; protein_id "ENSP00000456019.1"; source "HAVANA"; tag "CCDS";
chr15	HAVANA	exon	45688337	45688404	.	+	.	gene_id "ENSG00000137767.13"; transcript_id "ENCODEHT000281937"; gene_type "protein_coding"; gene_status "KNOWN"; gene_name "SQOR"; transcript_status "NOVEL"; transcript_name "ENCODEHT000281937"; exon_number "7"; exon_id "ENSE00000942007.1"; talon_gene "41149"; talon_transcript "281937"; talon_exon "665336"; ccdsid "CCDS10127.1"; exon_status "KNOWN"; level "2"; protein_id "ENSP00000456019.1"; source "HAVANA"; tag "CCDS";
chr15	HAVANA	exon	45689039	45689217	.	+	.	gene_id "ENSG00000137767.13"; transcript_id "ENCODEHT000281937"; gene_type "protein_coding"; gene_status "KNOWN"; gene_name "SQOR"; transcript_status "NOVEL"; transcript_name "ENCODEHT000281937"; exon_number "8"; exon_id "ENSE00000942008.1"; talon_gene "41149"; talon_transcript "281937"; talon_exon "665338"; ccdsid "CCDS10127.1"; exon_status "KNOWN"; level "2"; protein_id "ENSP00000456019.1"; source "HAVANA"; tag "CCDS";
chr15	HAVANA	exon	45690973	45691280	.	+	.	gene_id "ENSG00000137767.13"; transcript_id "ENCODEHT000281937"; gene_type "protein_coding"; gene_status "KNOWN"; gene_name "SQOR"; transcript_status "NOVEL"; transcript_name "ENCODEHT000281937"; exon_number "9"; exon_id "ENSE00002622870.1"; talon_gene "41149"; talon_transcript "281937"; talon_exon "665340"; ccdsid "CCDS10127.1"; exon_status "KNOWN"; level "2"; protein_id "ENSP00000456019.1"; source "HAVANA"; tag "CCDS";
chr15	HAVANA	gene	47730144	47730935	.	-	.	gene_id "ENSG00000213862.4"; gene_name "AC044787.1"; gene_status "KNOWN"; gene_type "processed_pseudogene"; talon_gene "41168"; havana_gene "OTTHUMG00000157911.1"; level "1"; tag "pseudo_consens";
chr15	HAVANA	transcript	47730144	47730935	.	-	.	gene_id "ENSG00000213862.4"; transcript_id "ENST00000497325.1"; gene_name "AC044787.1"; gene_status "KNOWN"; gene_type "processed_pseudogene"; transcript_type "processed_pseudogene"; transcript_status "KNOWN"; transcript_name "AC044787.1-201"; talon_gene "41168"; talon_transcript "142718"; havana_transcript "OTTHUMT00000349872.1"; level "1"; ont "PGO:0000004"; source "HAVANA"; tag "basic"; transcript_support_level "NA";
chr15	HAVANA	exon	47730144	47730935	.	-	.	gene_id "ENSG00000213862.4"; transcript_id "ENST00000497325.1"; gene_type "processed_pseudogene"; gene_status "KNOWN"; gene_name "AC044787.1"; transcript_type "processed_pseudogene"; transcript_status "KNOWN"; transcript_name "AC044787.1-201"; exon_number "1"; exon_id "ENSE00001858409.1"; talon_gene "41168"; talon_transcript "142718"; talon_exon "665510"; exon_status "KNOWN"; level "1"; ont "PGO:0000004"; source "HAVANA"; tag "basic";
chr15	HAVANA	gene	48139432	48149313	.	-	.	gene_id "ENSG00000104177.17"; gene_name "MYEF2"; gene_status "KNOWN"; gene_type "protein_coding"; talon_gene "41173"; havana_gene "OTTHUMG00000172120.5"; level "2";
chr15	HAVANA	transcript	48139432	48149986	.	-	.	gene_id "ENSG00000104177.17"; transcript_id "ENST00000558289.5"; gene_name "MYEF2"; gene_status "KNOWN"; gene_type "protein_coding"; transcript_type "retained_intron"; transcript_status "KNOWN"; transcript_name "MYEF2-204"; talon_gene "41173"; talon_transcript "142729"; havana_transcript "OTTHUMT00000416977.1"; level "2"; source "HAVANA"; transcript_support_level "1";
chr15	HAVANA	exon	48149163	48149986	.	-	.	gene_id "ENSG00000104177.17"; transcript_id "ENST00000558289.5"; gene_type "protein_coding"; gene_status "KNOWN"; gene_name "MYEF2"; transcript_type "retained_intron"; transcript_status "KNOWN"; transcript_name "MYEF2-204"; exon_number "1"; exon_id "ENSE00002558329.1"; talon_gene "41173"; talon_transcript "142729"; talon_exon "665594"; exon_status "KNOWN"; level "2"; source "HAVANA";
chr15	ENSEMBL	exon	48149032	48149083	.	-	.	gene_id "ENSG00000104177.17"; transcript_id "ENST00000558289.5"; gene_type "protein_coding"; gene_status "KNOWN"; gene_name "MYEF2"; transcript_type "retained_intron"; transcript_status "KNOWN"; transcript_name "MYEF2-204"; exon_number "2"; exon_id "ENSE00003547149.1"; talon_gene "41173"; talon_transcript "142729"; talon_exon "665591"; ccdsid "CCDS32230.1"; exon_status "KNOWN"; level "3"; protein_id "ENSP00000480281.1"; source "ENSEMBL"; tag "basic";
chr15	HAVANA	exon	48139432	48143071	.	-	.	gene_id "ENSG00000104177.17"; transcript_id "ENST00000558289.5"; gene_type "protein_coding"; gene_status "KNOWN"; gene_name "MYEF2"; transcript_type "retained_intron"; transcript_status "KNOWN"; transcript_name "MYEF2-204"; exon_number "3"; exon_id "ENSE00002572730.1"; talon_gene "41173"; talon_transcript "142729"; talon_exon "665595"; exon_status "KNOWN"; level "2"; source "HAVANA";
chr15	HAVANA	transcript	48142666	48149313	.	-	.	gene_id "ENSG00000104177.17"; transcript_id "ENST00000559057.1"; gene_name "MYEF2"; gene_status "KNOWN"; gene_type "protein_coding"; transcript_type "retained_intron"; transcript_status "KNOWN"; transcript_name "MYEF2-206"; talon_gene "41173"; talon_transcript "142735"; havana_transcript "OTTHUMT00000416981.1"; level "2"; source "HAVANA"; transcript_support_level "2";
chr15	HAVANA	exon	48149032	48149313	.	-	.	gene_id "ENSG00000104177.17"; transcript_id "ENST00000559057.1"; gene_type "protein_coding"; gene_status "KNOWN"; gene_name "MYEF2"; transcript_type "retained_intron"; transcript_status "KNOWN"; transcript_name "MYEF2-206"; exon_number "1"; exon_id "ENSE00002561086.1"; talon_gene "41173"; talon_transcript "142735"; talon_exon "665612"; exon_status "KNOWN"; level "2"; source "HAVANA";
chr15	HAVANA	exon	48142666	48143071	.	-	.	gene_id "ENSG00000104177.17"; transcript_id "ENST00000559057.1"; gene_type "protein_coding"; gene_status "KNOWN"; gene_name "MYEF2"; transcript_type "retained_intron"; transcript_status "KNOWN"; transcript_name "MYEF2-206"; exon_number "2"; exon_id "ENSE00002555574.1"; talon_gene "41173"; talon_transcript "142735"; talon_exon "665613"; exon_status "KNOWN"; level "2"; source "HAVANA";
chr15	HAVANA	gene	48331095	48342062	.	+	.	gene_id "ENSG00000128951.13"; gene_name "DUT"; gene_status "KNOWN"; gene_type "protein_coding"; talon_gene "41180"; havana_gene "OTTHUMG00000172155.3"; level "1";
chr15	HAVANA	transcript	48331095	48342137	.	+	.	gene_id "ENSG00000128951.13"; transcript_id "ENST00000559416.5"; gene_name "DUT"; gene_status "KNOWN"; gene_type "protein_coding"; transcript_type "protein_coding"; transcript_status "KNOWN"; transcript_name "DUT-207"; talon_gene "41180"; talon_transcript "142772"; ccdsid "CCDS81879.1"; havana_transcript "OTTHUMT00000417140.1"; level "2"; protein_id "ENSP00000454183.1"; source "HAVANA"; tag "CCDS"; transcript_support_level "2";
chr15	HAVANA	exon	48331095	48331191	.	+	.	gene_id "ENSG00000128951.13"; transcript_id "ENST00000559416.5"; gene_type "protein_coding"; gene_status "KNOWN"; gene_name "DUT"; transcript_type "protein_coding"; transcript_status "KNOWN"; transcript_name "DUT-207"; exon_number "1"; exon_id "ENSE00002550674.1"; talon_gene "41180"; talon_transcript "142772"; talon_exon "665782"; ccdsid "CCDS81879.1"; exon_status "KNOWN"; level "2"; protein_id "ENSP00000454183.1"; source "HAVANA"; tag "CCDS";
chr15	HAVANA	exon	48332268	48332406	.	+	.	gene_id "ENSG00000128951.13"; transcript_id "ENST00000559416.5"; gene_type "protein_coding"; gene_status "KNOWN"; gene_name "DUT"; transcript_type "protein_coding"; transcript_status "KNOWN"; transcript_name "DUT-207"; exon_number "2"; exon_id "ENSE00003541445.1"; talon_gene "41180"; talon_transcript "142772"; talon_exon "665773"; ccdsid "CCDS81879.1"; exon_status "KNOWN"; level "2"; protein_id "ENSP00000453667.1"; source "HAVANA"; tag "basic";
chr15	HAVANA	exon	48334417	48334508	.	+	.	gene_id "ENSG00000128951.13"; transcript_id "ENST00000559416.5"; gene_type "protein_coding"; gene_status "KNOWN"; gene_name "DUT"; transcript_type "protein_coding"; transcript_status "KNOWN"; transcript_name "DUT-207"; exon_number "3"; exon_id "ENSE00000686853.1"; talon_gene "41180"; talon_transcript "142772"; talon_exon "665775"; ccdsid "CCDS81879.1"; exon_status "KNOWN"; level "2"; protein_id "ENSP00000453667.1"; source "HAVANA"; tag "basic";
chr15	HAVANA	exon	48336046	48336090	.	+	.	gene_id "ENSG00000128951.13"; transcript_id "ENST00000559416.5"; gene_type "protein_coding"; gene_status "KNOWN"; gene_name "DUT"; transcript_type "protein_coding"; transcript_status "KNOWN"; transcript_name "DUT-207"; exon_number "4"; exon_id "ENSE00003603862.1"; talon_gene "41180"; talon_transcript "142772"; talon_exon "665777"; ccdsid "CCDS81879.1"; exon_status "KNOWN"; level "2"; protein_id "ENSP00000453667.1"; source "HAVANA"; tag "basic";
chr15	HAVANA	exon	48341289	48341363	.	+	.	gene_id "ENSG00000128951.13"; transcript_id "ENST00000559416.5"; gene_type "protein_coding"; gene_status "KNOWN"; gene_name "DUT"; transcript_type "protein_coding"; transcript_status "KNOWN"; transcript_name "DUT-207"; exon_number "5"; exon_id "ENSE00000686860.1"; talon_gene "41180"; talon_transcript "142772"; talon_exon "665779"; ccdsid "CCDS81879.1"; exon_status "KNOWN"; level "2"; protein_id "ENSP00000453667.1"; source "HAVANA"; tag "basic";
chr15	HAVANA	exon	48341515	48341585	.	+	.	gene_id "ENSG00000128951.13"; transcript_id "ENST00000559416.5"; gene_type "protein_coding"; gene_status "KNOWN"; gene_name "DUT"; transcript_type "protein_coding"; transcript_status "KNOWN"; transcript_name "DUT-207"; exon_number "6"; exon_id "ENSE00003667790.1"; talon_gene "41180"; talon_transcript "142772"; talon_exon "665784"; ccdsid "CCDS81879.1"; exon_status "KNOWN"; level "2"; protein_id "ENSP00000454183.1"; source "HAVANA"; tag "CCDS";
chr15	HAVANA	exon	48342022	48342137	.	+	.	gene_id "ENSG00000128951.13"; transcript_id "ENST00000559416.5"; gene_type "protein_coding"; gene_status "KNOWN"; gene_name "DUT"; transcript_type "protein_coding"; transcript_status "KNOWN"; transcript_name "DUT-207"; exon_number "7"; exon_id "ENSE00002556485.1"; talon_gene "41180"; talon_transcript "142772"; talon_exon "665786"; ccdsid "CCDS81879.1"; exon_status "KNOWN"; level "2"; protein_id "ENSP00000454183.1"; source "HAVANA"; tag "CCDS";
chr15	HAVANA	transcript	48331405	48342293	.	+	.	gene_id "ENSG00000128951.13"; transcript_id "ENST00000558813.5"; gene_name "DUT"; gene_status "KNOWN"; gene_type "protein_coding"; transcript_type "protein_coding"; transcript_status "KNOWN"; transcript_name "DUT-205"; talon_gene "41180"; talon_transcript "142773"; ccdsid "CCDS45256.1"; havana_transcript "OTTHUMT00000417141.1"; level "2"; protein_id "ENSP00000453717.1"; source "HAVANA"; tag "CCDS"; transcript_support_level "2";
chr15	HAVANA	exon	48331405	48331479	.	+	.	gene_id "ENSG00000128951.13"; transcript_id "ENST00000558813.5"; gene_type "protein_coding"; gene_status "KNOWN"; gene_name "DUT"; transcript_type "protein_coding"; transcript_status "KNOWN"; transcript_name "DUT-205"; exon_number "1"; exon_id "ENSE00001776352.2"; talon_gene "41180"; talon_transcript "142773"; talon_exon "665787"; ccdsid "CCDS45256.1"; exon_status "KNOWN"; level "2"; protein_id "ENSP00000453717.1"; source "HAVANA"; tag "CCDS";
chr15	HAVANA	exon	48332268	48332406	.	+	.	gene_id "ENSG00000128951.13"; transcript_id "ENST00000558813.5"; gene_type "protein_coding"; gene_status "KNOWN"; gene_name "DUT"; transcript_type "protein_coding"; transcript_status "KNOWN"; transcript_name "DUT-205"; exon_number "2"; exon_id "ENSE00003541445.1"; talon_gene "41180"; talon_transcript "142773"; talon_exon "665773"; ccdsid "CCDS81879.1"; exon_status "KNOWN"; level "2"; protein_id "ENSP00000453667.1"; source "HAVANA"; tag "basic";
chr15	HAVANA	exon	48334417	48334508	.	+	.	gene_id "ENSG00000128951.13"; transcript_id "ENST00000558813.5"; gene_type "protein_coding"; gene_status "KNOWN"; gene_name "DUT"; transcript_type "protein_coding"; transcript_status "KNOWN"; transcript_name "DUT-205"; exon_number "3"; exon_id "ENSE00000686853.1"; talon_gene "41180"; talon_transcript "142773"; talon_exon "665775"; ccdsid "CCDS81879.1"; exon_status "KNOWN"; level "2"; protein_id "ENSP00000453667.1"; source "HAVANA"; tag "basic";
chr15	HAVANA	exon	48336046	48336090	.	+	.	gene_id "ENSG00000128951.13"; transcript_id "ENST00000558813.5"; gene_type "protein_coding"; gene_status "KNOWN"; gene_name "DUT"; transcript_type "protein_coding"; transcript_status "KNOWN"; transcript_name "DUT-205"; exon_number "4"; exon_id "ENSE00003603862.1"; talon_gene "41180"; talon_transcript "142773"; talon_exon "665777"; ccdsid "CCDS81879.1"; exon_status "KNOWN"; level "2"; protein_id "ENSP00000453667.1"; source "HAVANA"; tag "basic";
chr15	HAVANA	exon	48341289	48341363	.	+	.	gene_id "ENSG00000128951.13"; transcript_id "ENST00000558813.5"; gene_type "protein_coding"; gene_status "KNOWN"; gene_name "DUT"; transcript_type "protein_coding"; transcript_status "KNOWN"; transcript_name "DUT-205"; exon_number "5"; exon_id "ENSE00000686860.1"; talon_gene "41180"; talon_transcript "142773"; talon_exon "665779"; ccdsid "CCDS81879.1"; exon_status "KNOWN"; level "2"; protein_id "ENSP00000453667.1"; source "HAVANA"; tag "basic";
chr15	HAVANA	exon	48341515	48341585	.	+	.	gene_id "ENSG00000128951.13"; transcript_id "ENST00000558813.5"; gene_type "protein_coding"; gene_status "KNOWN"; gene_name "DUT"; transcript_type "protein_coding"; transcript_status "KNOWN"; transcript_name "DUT-205"; exon_number "6"; exon_id "ENSE00003667790.1"; talon_gene "41180"; talon_transcript "142773"; talon_exon "665784"; ccdsid "CCDS81879.1"; exon_status "KNOWN"; level "2"; protein_id "ENSP00000454183.1"; source "HAVANA"; tag "CCDS";
chr15	HAVANA	exon	48342022	48342293	.	+	.	gene_id "ENSG00000128951.13"; transcript_id "ENST00000558813.5"; gene_type "protein_coding"; gene_status "KNOWN"; gene_name "DUT"; transcript_type "protein_coding"; transcript_status "KNOWN"; transcript_name "DUT-205"; exon_number "7"; exon_id "ENSE00002548560.1"; talon_gene "41180"; talon_transcript "142773"; talon_exon "665789"; ccdsid "CCDS45256.1"; exon_status "KNOWN"; level "2"; protein_id "ENSP00000453717.1"; source "HAVANA"; tag "CCDS";
chr15	HAVANA	transcript	48331423	48343373	.	+	.	gene_id "ENSG00000128951.13"; transcript_id "ENST00000331200.7"; gene_name "DUT"; gene_status "KNOWN"; gene_type "protein_coding"; transcript_type "protein_coding"; transcript_status "KNOWN"; transcript_name "DUT-201"; talon_gene "41180"; talon_transcript "142774"; ccdsid "CCDS32231.1"; havana_transcript "OTTHUMT00000417142.2"; level "2"; protein_id "ENSP00000370376.2"; source "HAVANA"; tag "CCDS"; transcript_support_level "1";
chr15	HAVANA	exon	48331423	48331795	.	+	.	gene_id "ENSG00000128951.13"; transcript_id "ENST00000331200.7"; gene_type "protein_coding"; gene_status "KNOWN"; gene_name "DUT"; transcript_type "protein_coding"; transcript_status "KNOWN"; transcript_name "DUT-201"; exon_number "1"; exon_id "ENSE00001487133.2"; talon_gene "41180"; talon_transcript "142774"; talon_exon "665790"; ccdsid "CCDS32231.1"; exon_status "KNOWN"; level "2"; protein_id "ENSP00000370376.2"; source "HAVANA"; tag "CCDS";
chr15	HAVANA	exon	48332268	48332406	.	+	.	gene_id "ENSG00000128951.13"; transcript_id "ENST00000331200.7"; gene_type "protein_coding"; gene_status "KNOWN"; gene_name "DUT"; transcript_type "protein_coding"; transcript_status "KNOWN"; transcript_name "DUT-201"; exon_number "2"; exon_id "ENSE00003541445.1"; talon_gene "41180"; talon_transcript "142774"; talon_exon "665773"; ccdsid "CCDS81879.1"; exon_status "KNOWN"; level "2"; protein_id "ENSP00000453667.1"; source "HAVANA"; tag "basic";
chr15	HAVANA	exon	48334417	48334508	.	+	.	gene_id "ENSG00000128951.13"; transcript_id "ENST00000331200.7"; gene_type "protein_coding"; gene_status "KNOWN"; gene_name "DUT"; transcript_type "protein_coding"; transcript_status "KNOWN"; transcript_name "DUT-201"; exon_number "3"; exon_id "ENSE00000686853.1"; talon_gene "41180"; talon_transcript "142774"; talon_exon "665775"; ccdsid "CCDS81879.1"; exon_status "KNOWN"; level "2"; protein_id "ENSP00000453667.1"; source "HAVANA"; tag "basic";
chr15	HAVANA	exon	48336046	48336090	.	+	.	gene_id "ENSG00000128951.13"; transcript_id "ENST00000331200.7"; gene_type "protein_coding"; gene_status "KNOWN"; gene_name "DUT"; transcript_type "protein_coding"; transcript_status "KNOWN"; transcript_name "DUT-201"; exon_number "4"; exon_id "ENSE00003603862.1"; talon_gene "41180"; talon_transcript "142774"; talon_exon "665777"; ccdsid "CCDS81879.1"; exon_status "KNOWN"; level "2"; protein_id "ENSP00000453667.1"; source "HAVANA"; tag "basic";
chr15	HAVANA	exon	48341289	48341363	.	+	.	gene_id "ENSG00000128951.13"; transcript_id "ENST00000331200.7"; gene_type "protein_coding"; gene_status "KNOWN"; gene_name "DUT"; transcript_type "protein_coding"; transcript_status "KNOWN"; transcript_name "DUT-201"; exon_number "5"; exon_id "ENSE00000686860.1"; talon_gene "41180"; talon_transcript "142774"; talon_exon "665779"; ccdsid "CCDS81879.1"; exon_status "KNOWN"; level "2"; protein_id "ENSP00000453667.1"; source "HAVANA"; tag "basic";
chr15	HAVANA	exon	48341515	48341585	.	+	.	gene_id "ENSG00000128951.13"; transcript_id "ENST00000331200.7"; gene_type "protein_coding"; gene_status "KNOWN"; gene_name "DUT"; transcript_type "protein_coding"; transcript_status "KNOWN"; transcript_name "DUT-201"; exon_number "6"; exon_id "ENSE00003667790.1"; talon_gene "41180"; talon_transcript "142774"; talon_exon "665784"; ccdsid "CCDS81879.1"; exon_status "KNOWN"; level "2"; protein_id "ENSP00000454183.1"; source "HAVANA"; tag "CCDS";
chr15	HAVANA	exon	48342022	48343373	.	+	.	gene_id "ENSG00000128951.13"; transcript_id "ENST00000331200.7"; gene_type "protein_coding"; gene_status "KNOWN"; gene_name "DUT"; transcript_type "protein_coding"; transcript_status "KNOWN"; transcript_name "DUT-201"; exon_number "7"; exon_id "ENSE00001030201.6"; talon_gene "41180"; talon_transcript "142774"; talon_exon "665792"; ccdsid "CCDS32231.1"; exon_status "KNOWN"; level "2"; protein_id "ENSP00000370376.2"; source "HAVANA"; tag "CCDS";
chr15	HAVANA	transcript	48331456	48342052	.	+	.	gene_id "ENSG00000128951.13"; transcript_id "ENST00000558472.5"; gene_name "DUT"; gene_status "KNOWN"; gene_type "protein_coding"; transcript_type "protein_coding"; transcript_status "KNOWN"; transcript_name "DUT-204"; talon_gene "41180"; talon_transcript "142775"; havana_transcript "OTTHUMT00000417234.2"; level "2"; protein_id "ENSP00000452749.1"; source "HAVANA"; tag "cds_end_NF"; transcript_support_level "3";
chr15	HAVANA	exon	48331456	48331726	.	+	.	gene_id "ENSG00000128951.13"; transcript_id "ENST00000558472.5"; gene_type "protein_coding"; gene_status "KNOWN"; gene_name "DUT"; transcript_type "protein_coding"; transcript_status "KNOWN"; transcript_name "DUT-204"; exon_number "1"; exon_id "ENSE00002548349.1"; talon_gene "41180"; talon_transcript "142775"; talon_exon "665793"; exon_status "KNOWN"; level "2"; protein_id "ENSP00000452749.1"; source "HAVANA"; tag "cds_end_NF";
chr15	HAVANA	exon	48332268	48332406	.	+	.	gene_id "ENSG00000128951.13"; transcript_id "ENST00000558472.5"; gene_type "protein_coding"; gene_status "KNOWN"; gene_name "DUT"; transcript_type "protein_coding"; transcript_status "KNOWN"; transcript_name "DUT-204"; exon_number "2"; exon_id "ENSE00003541445.1"; talon_gene "41180"; talon_transcript "142775"; talon_exon "665773"; ccdsid "CCDS81879.1"; exon_status "KNOWN"; level "2"; protein_id "ENSP00000453667.1"; source "HAVANA"; tag "basic";
chr15	HAVANA	exon	48334417	48334508	.	+	.	gene_id "ENSG00000128951.13"; transcript_id "ENST00000558472.5"; gene_type "protein_coding"; gene_status "KNOWN"; gene_name "DUT"; transcript_type "protein_coding"; transcript_status "KNOWN"; transcript_name "DUT-204"; exon_number "3"; exon_id "ENSE00000686853.1"; talon_gene "41180"; talon_transcript "142775"; talon_exon "665775"; ccdsid "CCDS81879.1"; exon_status "KNOWN"; level "2"; protein_id "ENSP00000453667.1"; source "HAVANA"; tag "basic";
chr15	HAVANA	exon	48336046	48336090	.	+	.	gene_id "ENSG00000128951.13"; transcript_id "ENST00000558472.5"; gene_type "protein_coding"; gene_status "KNOWN"; gene_name "DUT"; transcript_type "protein_coding"; transcript_status "KNOWN"; transcript_name "DUT-204"; exon_number "4"; exon_id "ENSE00003603862.1"; talon_gene "41180"; talon_transcript "142775"; talon_exon "665777"; ccdsid "CCDS81879.1"; exon_status "KNOWN"; level "2"; protein_id "ENSP00000453667.1"; source "HAVANA"; tag "basic";
chr15	HAVANA	exon	48341289	48341363	.	+	.	gene_id "ENSG00000128951.13"; transcript_id "ENST00000558472.5"; gene_type "protein_coding"; gene_status "KNOWN"; gene_name "DUT"; transcript_type "protein_coding"; transcript_status "KNOWN"; transcript_name "DUT-204"; exon_number "5"; exon_id "ENSE00000686860.1"; talon_gene "41180"; talon_transcript "142775"; talon_exon "665779"; ccdsid "CCDS81879.1"; exon_status "KNOWN"; level "2"; protein_id "ENSP00000453667.1"; source "HAVANA"; tag "basic";
chr15	HAVANA	exon	48341515	48341585	.	+	.	gene_id "ENSG00000128951.13"; transcript_id "ENST00000558472.5"; gene_type "protein_coding"; gene_status "KNOWN"; gene_name "DUT"; transcript_type "protein_coding"; transcript_status "KNOWN"; transcript_name "DUT-204"; exon_number "6"; exon_id "ENSE00003667790.1"; talon_gene "41180"; talon_transcript "142775"; talon_exon "665784"; ccdsid "CCDS81879.1"; exon_status "KNOWN"; level "2"; protein_id "ENSP00000454183.1"; source "HAVANA"; tag "CCDS";
chr15	HAVANA	exon	48342022	48342052	.	+	.	gene_id "ENSG00000128951.13"; transcript_id "ENST00000558472.5"; gene_type "protein_coding"; gene_status "KNOWN"; gene_name "DUT"; transcript_type "protein_coding"; transcript_status "KNOWN"; transcript_name "DUT-204"; exon_number "7"; exon_id "ENSE00002572346.1"; talon_gene "41180"; talon_transcript "142775"; talon_exon "665795"; exon_status "KNOWN"; level "2"; protein_id "ENSP00000452749.1"; source "HAVANA"; tag "cds_end_NF";
chr15	TALON	transcript	48331456	48342395	.	+	.	gene_id "ENSG00000128951.13"; transcript_id "ENCODEHT000282578"; gene_name "DUT"; gene_status "KNOWN"; gene_type "protein_coding"; transcript_status "NOVEL"; transcript_name "ENCODEHT000282578"; talon_gene "41180"; talon_transcript "282578"; NIC_transcript "TRUE";
chr15	TALON	exon	48331456	48331795	.	+	.	gene_id "ENSG00000128951.13"; transcript_id "ENCODEHT000282578"; gene_type "protein_coding"; gene_status "KNOWN"; gene_name "DUT"; transcript_status "NOVEL"; transcript_name "ENCODEHT000282578"; exon_number "1"; exon_id "1037679"; talon_gene "41180"; talon_transcript "282578"; talon_exon "1037679"; exon_status "NOVEL";
chr15	TALON	exon	48332270	48332406	.	+	.	gene_id "ENSG00000128951.13"; transcript_id "ENCODEHT000282578"; gene_type "protein_coding"; gene_status "KNOWN"; gene_name "DUT"; transcript_status "NOVEL"; transcript_name "ENCODEHT000282578"; exon_number "2"; exon_id "1037477"; talon_gene "41180"; talon_transcript "282578"; talon_exon "1037477"; exon_status "NOVEL";
chr15	HAVANA	exon	48334417	48334508	.	+	.	gene_id "ENSG00000128951.13"; transcript_id "ENCODEHT000282578"; gene_type "protein_coding"; gene_status "KNOWN"; gene_name "DUT"; transcript_status "NOVEL"; transcript_name "ENCODEHT000282578"; exon_number "3"; exon_id "ENSE00000686853.1"; talon_gene "41180"; talon_transcript "282578"; talon_exon "665775"; ccdsid "CCDS81879.1"; exon_status "KNOWN"; level "2"; protein_id "ENSP00000453667.1"; source "HAVANA"; tag "basic";
chr15	HAVANA	exon	48336046	48336090	.	+	.	gene_id "ENSG00000128951.13"; transcript_id "ENCODEHT000282578"; gene_type "protein_coding"; gene_status "KNOWN"; gene_name "DUT"; transcript_status "NOVEL"; transcript_name "ENCODEHT000282578"; exon_number "4"; exon_id "ENSE00003603862.1"; talon_gene "41180"; talon_transcript "282578"; talon_exon "665777"; ccdsid "CCDS81879.1"; exon_status "KNOWN"; level "2"; protein_id "ENSP00000453667.1"; source "HAVANA"; tag "basic";
chr15	HAVANA	exon	48341289	48341363	.	+	.	gene_id "ENSG00000128951.13"; transcript_id "ENCODEHT000282578"; gene_type "protein_coding"; gene_status "KNOWN"; gene_name "DUT"; transcript_status "NOVEL"; transcript_name "ENCODEHT000282578"; exon_number "5"; exon_id "ENSE00000686860.1"; talon_gene "41180"; talon_transcript "282578"; talon_exon "665779"; ccdsid "CCDS81879.1"; exon_status "KNOWN"; level "2"; protein_id "ENSP00000453667.1"; source "HAVANA"; tag "basic";
chr15	HAVANA	exon	48341515	48341585	.	+	.	gene_id "ENSG00000128951.13"; transcript_id "ENCODEHT000282578"; gene_type "protein_coding"; gene_status "KNOWN"; gene_name "DUT"; transcript_status "NOVEL"; transcript_name "ENCODEHT000282578"; exon_number "6"; exon_id "ENSE00003667790.1"; talon_gene "41180"; talon_transcript "282578"; talon_exon "665784"; ccdsid "CCDS81879.1"; exon_status "KNOWN"; level "2"; protein_id "ENSP00000454183.1"; source "HAVANA"; tag "CCDS";
chr15	HAVANA	exon	48342022	48342395	.	+	.	gene_id "ENSG00000128951.13"; transcript_id "ENCODEHT000282578"; gene_type "protein_coding"; gene_status "KNOWN"; gene_name "DUT"; transcript_status "NOVEL"; transcript_name "ENCODEHT000282578"; exon_number "7"; exon_id "ENSE00002551816.1"; talon_gene "41180"; talon_transcript "282578"; talon_exon "665799"; exon_status "KNOWN"; level "2"; protein_id "ENSP00000452814.1"; source "HAVANA";
chr15	HAVANA	transcript	48332103	48343369	.	+	.	gene_id "ENSG00000128951.13"; transcript_id "ENST00000455976.6"; gene_name "DUT"; gene_status "KNOWN"; gene_type "protein_coding"; transcript_type "protein_coding"; transcript_status "KNOWN"; transcript_name "DUT-202"; talon_gene "41180"; talon_transcript "142777"; ccdsid "CCDS45255.1"; havana_transcript "OTTHUMT00000417144.2"; level "2"; protein_id "ENSP00000405160.2"; source "HAVANA"; tag "CCDS"; transcript_support_level "1";
chr15	HAVANA	exon	48332103	48332406	.	+	.	gene_id "ENSG00000128951.13"; transcript_id "ENST00000455976.6"; gene_type "protein_coding"; gene_status "KNOWN"; gene_name "DUT"; transcript_type "protein_coding"; transcript_status "KNOWN"; transcript_name "DUT-202"; exon_number "1"; exon_id "ENSE00002547910.1"; talon_gene "41180"; talon_transcript "142777"; talon_exon "665800"; ccdsid "CCDS45255.1"; exon_status "KNOWN"; level "2"; protein_id "ENSP00000405160.2"; source "HAVANA"; tag "CCDS";
chr15	HAVANA	exon	48334417	48334508	.	+	.	gene_id "ENSG00000128951.13"; transcript_id "ENST00000455976.6"; gene_type "protein_coding"; gene_status "KNOWN"; gene_name "DUT"; transcript_type "protein_coding"; transcript_status "KNOWN"; transcript_name "DUT-202"; exon_number "2"; exon_id "ENSE00000686853.1"; talon_gene "41180"; talon_transcript "142777"; talon_exon "665775"; ccdsid "CCDS81879.1"; exon_status "KNOWN"; level "2"; protein_id "ENSP00000453667.1"; source "HAVANA"; tag "basic";
chr15	HAVANA	exon	48336046	48336090	.	+	.	gene_id "ENSG00000128951.13"; transcript_id "ENST00000455976.6"; gene_type "protein_coding"; gene_status "KNOWN"; gene_name "DUT"; transcript_type "protein_coding"; transcript_status "KNOWN"; transcript_name "DUT-202"; exon_number "3"; exon_id "ENSE00003603862.1"; talon_gene "41180"; talon_transcript "142777"; talon_exon "665777"; ccdsid "CCDS81879.1"; exon_status "KNOWN"; level "2"; protein_id "ENSP00000453667.1"; source "HAVANA"; tag "basic";
chr15	HAVANA	exon	48341289	48341363	.	+	.	gene_id "ENSG00000128951.13"; transcript_id "ENST00000455976.6"; gene_type "protein_coding"; gene_status "KNOWN"; gene_name "DUT"; transcript_type "protein_coding"; transcript_status "KNOWN"; transcript_name "DUT-202"; exon_number "4"; exon_id "ENSE00000686860.1"; talon_gene "41180"; talon_transcript "142777"; talon_exon "665779"; ccdsid "CCDS81879.1"; exon_status "KNOWN"; level "2"; protein_id "ENSP00000453667.1"; source "HAVANA"; tag "basic";
chr15	HAVANA	exon	48341515	48341585	.	+	.	gene_id "ENSG00000128951.13"; transcript_id "ENST00000455976.6"; gene_type "protein_coding"; gene_status "KNOWN"; gene_name "DUT"; transcript_type "protein_coding"; transcript_status "KNOWN"; transcript_name "DUT-202"; exon_number "5"; exon_id "ENSE00003667790.1"; talon_gene "41180"; talon_transcript "142777"; talon_exon "665784"; ccdsid "CCDS81879.1"; exon_status "KNOWN"; level "2"; protein_id "ENSP00000454183.1"; source "HAVANA"; tag "CCDS";
chr15	HAVANA	exon	48342022	48343369	.	+	.	gene_id "ENSG00000128951.13"; transcript_id "ENST00000455976.6"; gene_type "protein_coding"; gene_status "KNOWN"; gene_name "DUT"; transcript_type "protein_coding"; transcript_status "KNOWN"; transcript_name "DUT-202"; exon_number "6"; exon_id "ENSE00002546387.1"; talon_gene "41180"; talon_transcript "142777"; talon_exon "665801"; ccdsid "CCDS45255.1"; exon_status "KNOWN"; level "2"; protein_id "ENSP00000405160.2"; source "HAVANA"; tag "CCDS";
chr15	HAVANA	transcript	48332210	48342395	.	+	.	gene_id "ENSG00000128951.13"; transcript_id "ENST00000559540.5"; gene_name "DUT"; gene_status "KNOWN"; gene_type "protein_coding"; transcript_type "protein_coding"; transcript_status "KNOWN"; transcript_name "DUT-208"; talon_gene "41180"; talon_transcript "142778"; havana_transcript "OTTHUMT00000417145.1"; level "2"; protein_id "ENSP00000454041.1"; source "HAVANA"; tag "basic"; transcript_support_level "2";
chr15	HAVANA	exon	48332210	48332406	.	+	.	gene_id "ENSG00000128951.13"; transcript_id "ENST00000559540.5"; gene_type "protein_coding"; gene_status "KNOWN"; gene_name "DUT"; transcript_type "protein_coding"; transcript_status "KNOWN"; transcript_name "DUT-208"; exon_number "1"; exon_id "ENSE00001769924.2"; talon_gene "41180"; talon_transcript "142778"; talon_exon "665802"; exon_status "KNOWN"; level "2"; protein_id "ENSP00000454041.1"; source "HAVANA"; tag "basic";
chr15	HAVANA	exon	48334417	48334508	.	+	.	gene_id "ENSG00000128951.13"; transcript_id "ENST00000559540.5"; gene_type "protein_coding"; gene_status "KNOWN"; gene_name "DUT"; transcript_type "protein_coding"; transcript_status "KNOWN"; transcript_name "DUT-208"; exon_number "2"; exon_id "ENSE00000686853.1"; talon_gene "41180"; talon_transcript "142778"; talon_exon "665775"; ccdsid "CCDS81879.1"; exon_status "KNOWN"; level "2"; protein_id "ENSP00000453667.1"; source "HAVANA"; tag "basic";
chr15	HAVANA	exon	48336046	48336090	.	+	.	gene_id "ENSG00000128951.13"; transcript_id "ENST00000559540.5"; gene_type "protein_coding"; gene_status "KNOWN"; gene_name "DUT"; transcript_type "protein_coding"; transcript_status "KNOWN"; transcript_name "DUT-208"; exon_number "3"; exon_id "ENSE00003603862.1"; talon_gene "41180"; talon_transcript "142778"; talon_exon "665777"; ccdsid "CCDS81879.1"; exon_status "KNOWN"; level "2"; protein_id "ENSP00000453667.1"; source "HAVANA"; tag "basic";
chr15	HAVANA	exon	48341289	48342395	.	+	.	gene_id "ENSG00000128951.13"; transcript_id "ENST00000559540.5"; gene_type "protein_coding"; gene_status "KNOWN"; gene_name "DUT"; transcript_type "protein_coding"; transcript_status "KNOWN"; transcript_name "DUT-208"; exon_number "4"; exon_id "ENSE00002568636.1"; talon_gene "41180"; talon_transcript "142778"; talon_exon "665803"; exon_status "KNOWN"; level "2"; protein_id "ENSP00000454041.1"; source "HAVANA"; tag "basic";
chr15	HAVANA	transcript	48341136	48342062	.	+	.	gene_id "ENSG00000128951.13"; transcript_id "ENST00000559852.1"; gene_name "DUT"; gene_status "KNOWN"; gene_type "protein_coding"; transcript_type "retained_intron"; transcript_status "KNOWN"; transcript_name "DUT-209"; talon_gene "41180"; talon_transcript "142781"; havana_transcript "OTTHUMT00000417237.1"; level "2"; source "HAVANA"; transcript_support_level "2";
chr15	HAVANA	exon	48341136	48341363	.	+	.	gene_id "ENSG00000128951.13"; transcript_id "ENST00000559852.1"; gene_type "protein_coding"; gene_status "KNOWN"; gene_name "DUT"; transcript_type "retained_intron"; transcript_status "KNOWN"; transcript_name "DUT-209"; exon_number "1"; exon_id "ENSE00002543748.1"; talon_gene "41180"; talon_transcript "142781"; talon_exon "665810"; exon_status "KNOWN"; level "2"; source "HAVANA";
chr15	HAVANA	exon	48341515	48341585	.	+	.	gene_id "ENSG00000128951.13"; transcript_id "ENST00000559852.1"; gene_type "protein_coding"; gene_status "KNOWN"; gene_name "DUT"; transcript_type "retained_intron"; transcript_status "KNOWN"; transcript_name "DUT-209"; exon_number "2"; exon_id "ENSE00003667790.1"; talon_gene "41180"; talon_transcript "142781"; talon_exon "665784"; ccdsid "CCDS81879.1"; exon_status "KNOWN"; level "2"; protein_id "ENSP00000454183.1"; source "HAVANA"; tag "CCDS";
chr15	HAVANA	exon	48342022	48342062	.	+	.	gene_id "ENSG00000128951.13"; transcript_id "ENST00000559852.1"; gene_type "protein_coding"; gene_status "KNOWN"; gene_name "DUT"; transcript_type "retained_intron"; transcript_status "KNOWN"; transcript_name "DUT-209"; exon_number "3"; exon_id "ENSE00002560011.1"; talon_gene "41180"; talon_transcript "142781"; talon_exon "665811"; exon_status "KNOWN"; level "2"; source "HAVANA";
chr15	HAVANA	gene	48755903	48811146	.	-	.	gene_id "ENSG00000103995.13"; gene_name "CEP152"; gene_status "KNOWN"; gene_type "protein_coding"; talon_gene "41185"; havana_gene "OTTHUMG00000172219.2"; level "1"; tag "overlapping_locus";
chr15	TALON	transcript	48755903	48811076	.	-	.	gene_id "ENSG00000103995.13"; transcript_id "ENCODEHT000284303"; gene_name "CEP152"; gene_status "KNOWN"; gene_type "protein_coding"; transcript_status "NOVEL"; transcript_name "ENCODEHT000284303"; talon_gene "41185"; talon_transcript "284303"; ISM-prefix_to_IDs "142794,142795,284277,284281,284283,284286,284293"; ISM-prefix_transcript "TRUE"; ISM_to_IDs "142794,142795,284277,284281,284283,284286,284293"; ISM_transcript "TRUE";
chr15	HAVANA	exon	48810961	48811076	.	-	.	gene_id "ENSG00000103995.13"; transcript_id "ENCODEHT000284303"; gene_type "protein_coding"; gene_status "KNOWN"; gene_name "CEP152"; transcript_status "NOVEL"; transcript_name "ENCODEHT000284303"; exon_number "1"; exon_id "ENSE00002537560.1"; talon_gene "41185"; talon_transcript "284303"; talon_exon "666047"; exon_status "KNOWN"; level "2"; source "HAVANA";
chr15	HAVANA	exon	48805563	48805656	.	-	.	gene_id "ENSG00000103995.13"; transcript_id "ENCODEHT000284303"; gene_type "protein_coding"; gene_status "KNOWN"; gene_name "CEP152"; transcript_status "NOVEL"; transcript_name "ENCODEHT000284303"; exon_number "2"; exon_id "ENSE00003578483.1"; talon_gene "41185"; talon_transcript "284303"; talon_exon "665978"; ccdsid "CCDS58361.1"; exon_status "KNOWN"; level "2"; protein_id "ENSP00000370337.2"; source "HAVANA"; tag "CCDS";
chr15	HAVANA	exon	48797948	48798051	.	-	.	gene_id "ENSG00000103995.13"; transcript_id "ENCODEHT000284303"; gene_type "protein_coding"; gene_status "KNOWN"; gene_name "CEP152"; transcript_status "NOVEL"; transcript_name "ENCODEHT000284303"; exon_number "3"; exon_id "ENSE00000931331.1"; talon_gene "41185"; talon_transcript "284303"; talon_exon "665980"; ccdsid "CCDS58361.1"; exon_status "KNOWN"; level "2"; protein_id "ENSP00000370337.2"; source "HAVANA"; tag "CCDS";
chr15	HAVANA	exon	48797661	48797730	.	-	.	gene_id "ENSG00000103995.13"; transcript_id "ENCODEHT000284303"; gene_type "protein_coding"; gene_status "KNOWN"; gene_name "CEP152"; transcript_status "NOVEL"; transcript_name "ENCODEHT000284303"; exon_number "4"; exon_id "ENSE00000931330.1"; talon_gene "41185"; talon_transcript "284303"; talon_exon "665982"; ccdsid "CCDS58361.1"; exon_status "KNOWN"; level "2"; protein_id "ENSP00000370337.2"; source "HAVANA"; tag "CCDS";
chr15	HAVANA	exon	48797301	48797579	.	-	.	gene_id "ENSG00000103995.13"; transcript_id "ENCODEHT000284303"; gene_type "protein_coding"; gene_status "KNOWN"; gene_name "CEP152"; transcript_status "NOVEL"; transcript_name "ENCODEHT000284303"; exon_number "5"; exon_id "ENSE00001486949.1"; talon_gene "41185"; talon_transcript "284303"; talon_exon "665984"; ccdsid "CCDS58361.1"; exon_status "KNOWN"; level "2"; protein_id "ENSP00000370337.2"; source "HAVANA"; tag "CCDS";
chr15	HAVANA	exon	48796010	48796160	.	-	.	gene_id "ENSG00000103995.13"; transcript_id "ENCODEHT000284303"; gene_type "protein_coding"; gene_status "KNOWN"; gene_name "CEP152"; transcript_status "NOVEL"; transcript_name "ENCODEHT000284303"; exon_number "6"; exon_id "ENSE00000931329.1"; talon_gene "41185"; talon_transcript "284303"; talon_exon "665986"; ccdsid "CCDS58361.1"; exon_status "KNOWN"; level "2"; protein_id "ENSP00000370337.2"; source "HAVANA"; tag "CCDS";
chr15	HAVANA	exon	48793321	48793461	.	-	.	gene_id "ENSG00000103995.13"; transcript_id "ENCODEHT000284303"; gene_type "protein_coding"; gene_status "KNOWN"; gene_name "CEP152"; transcript_status "NOVEL"; transcript_name "ENCODEHT000284303"; exon_number "7"; exon_id "ENSE00000931328.1"; talon_gene "41185"; talon_transcript "284303"; talon_exon "665988"; ccdsid "CCDS58361.1"; exon_status "KNOWN"; level "2"; protein_id "ENSP00000370337.2"; source "HAVANA"; tag "CCDS";
chr15	HAVANA	exon	48791237	48791376	.	-	.	gene_id "ENSG00000103995.13"; transcript_id "ENCODEHT000284303"; gene_type "protein_coding"; gene_status "KNOWN"; gene_name "CEP152"; transcript_status "NOVEL"; transcript_name "ENCODEHT000284303"; exon_number "8"; exon_id "ENSE00000931327.1"; talon_gene "41185"; talon_transcript "284303"; talon_exon "665990"; ccdsid "CCDS58361.1"; exon_status "KNOWN"; level "2"; protein_id "ENSP00000370337.2"; source "HAVANA"; tag "CCDS";
chr15	HAVANA	exon	48788801	48789001	.	-	.	gene_id "ENSG00000103995.13"; transcript_id "ENCODEHT000284303"; gene_type "protein_coding"; gene_status "KNOWN"; gene_name "CEP152"; transcript_status "NOVEL"; transcript_name "ENCODEHT000284303"; exon_number "9"; exon_id "ENSE00003549989.1"; talon_gene "41185"; talon_transcript "284303"; talon_exon "665992"; ccdsid "CCDS58361.1"; exon_status "KNOWN"; level "2"; protein_id "ENSP00000370337.2"; source "HAVANA"; tag "CCDS";
chr15	HAVANA	exon	48783973	48784120	.	-	.	gene_id "ENSG00000103995.13"; transcript_id "ENCODEHT000284303"; gene_type "protein_coding"; gene_status "KNOWN"; gene_name "CEP152"; transcript_status "NOVEL"; transcript_name "ENCODEHT000284303"; exon_number "10"; exon_id "ENSE00000931325.1"; talon_gene "41185"; talon_transcript "284303"; talon_exon "665994"; ccdsid "CCDS58361.1"; exon_status "KNOWN"; level "2"; protein_id "ENSP00000370337.2"; source "HAVANA"; tag "CCDS";
chr15	HAVANA	exon	48782139	48782230	.	-	.	gene_id "ENSG00000103995.13"; transcript_id "ENCODEHT000284303"; gene_type "protein_coding"; gene_status "KNOWN"; gene_name "CEP152"; transcript_status "NOVEL"; transcript_name "ENCODEHT000284303"; exon_number "11"; exon_id "ENSE00000931324.1"; talon_gene "41185"; talon_transcript "284303"; talon_exon "665996"; ccdsid "CCDS58361.1"; exon_status "KNOWN"; level "2"; protein_id "ENSP00000370337.2"; source "HAVANA"; tag "CCDS";
chr15	HAVANA	exon	48781196	48781359	.	-	.	gene_id "ENSG00000103995.13"; transcript_id "ENCODEHT000284303"; gene_type "protein_coding"; gene_status "KNOWN"; gene_name "CEP152"; transcript_status "NOVEL"; transcript_name "ENCODEHT000284303"; exon_number "12"; exon_id "ENSE00000931323.1"; talon_gene "41185"; talon_transcript "284303"; talon_exon "665998"; ccdsid "CCDS58361.1"; exon_status "KNOWN"; level "2"; protein_id "ENSP00000370337.2"; source "HAVANA"; tag "CCDS";
chr15	HAVANA	exon	48772487	48772691	.	-	.	gene_id "ENSG00000103995.13"; transcript_id "ENCODEHT000284303"; gene_type "protein_coding"; gene_status "KNOWN"; gene_name "CEP152"; transcript_status "NOVEL"; transcript_name "ENCODEHT000284303"; exon_number "13"; exon_id "ENSE00003662003.1"; talon_gene "41185"; talon_transcript "284303"; talon_exon "666000"; ccdsid "CCDS58361.1"; exon_status "KNOWN"; level "2"; protein_id "ENSP00000370337.2"; source "HAVANA"; tag "CCDS";
chr15	HAVANA	exon	48768956	48769081	.	-	.	gene_id "ENSG00000103995.13"; transcript_id "ENCODEHT000284303"; gene_type "protein_coding"; gene_status "KNOWN"; gene_name "CEP152"; transcript_status "NOVEL"; transcript_name "ENCODEHT000284303"; exon_number "14"; exon_id "ENSE00000931321.1"; talon_gene "41185"; talon_transcript "284303"; talon_exon "666002"; ccdsid "CCDS58361.1"; exon_status "KNOWN"; level "2"; protein_id "ENSP00000370337.2"; source "HAVANA"; tag "CCDS";
chr15	HAVANA	exon	48768219	48768328	.	-	.	gene_id "ENSG00000103995.13"; transcript_id "ENCODEHT000284303"; gene_type "protein_coding"; gene_status "KNOWN"; gene_name "CEP152"; transcript_status "NOVEL"; transcript_name "ENCODEHT000284303"; exon_number "15"; exon_id "ENSE00000931320.1"; talon_gene "41185"; talon_transcript "284303"; talon_exon "666004"; ccdsid "CCDS58361.1"; exon_status "KNOWN"; level "2"; protein_id "ENSP00000370337.2"; source "HAVANA"; tag "CCDS";
chr15	HAVANA	exon	48767335	48767463	.	-	.	gene_id "ENSG00000103995.13"; transcript_id "ENCODEHT000284303"; gene_type "protein_coding"; gene_status "KNOWN"; gene_name "CEP152"; transcript_status "NOVEL"; transcript_name "ENCODEHT000284303"; exon_number "16"; exon_id "ENSE00000931319.1"; talon_gene "41185"; talon_transcript "284303"; talon_exon "666006"; ccdsid "CCDS58361.1"; exon_status "KNOWN"; level "2"; protein_id "ENSP00000370337.2"; source "HAVANA"; tag "CCDS";
chr15	HAVANA	exon	48767060	48767192	.	-	.	gene_id "ENSG00000103995.13"; transcript_id "ENCODEHT000284303"; gene_type "protein_coding"; gene_status "KNOWN"; gene_name "CEP152"; transcript_status "NOVEL"; transcript_name "ENCODEHT000284303"; exon_number "17"; exon_id "ENSE00000931318.1"; talon_gene "41185"; talon_transcript "284303"; talon_exon "666008"; ccdsid "CCDS58361.1"; exon_status "KNOWN"; level "2"; protein_id "ENSP00000370337.2"; source "HAVANA"; tag "CCDS";
chr15	HAVANA	exon	48762391	48762672	.	-	.	gene_id "ENSG00000103995.13"; transcript_id "ENCODEHT000284303"; gene_type "protein_coding"; gene_status "KNOWN"; gene_name "CEP152"; transcript_status "NOVEL"; transcript_name "ENCODEHT000284303"; exon_number "18"; exon_id "ENSE00000931317.1"; talon_gene "41185"; talon_transcript "284303"; talon_exon "666010"; ccdsid "CCDS58361.1"; exon_status "KNOWN"; level "2"; protein_id "ENSP00000370337.2"; source "HAVANA"; tag "CCDS";
chr15	HAVANA	exon	48760135	48760266	.	-	.	gene_id "ENSG00000103995.13"; transcript_id "ENCODEHT000284303"; gene_type "protein_coding"; gene_status "KNOWN"; gene_name "CEP152"; transcript_status "NOVEL"; transcript_name "ENCODEHT000284303"; exon_number "19"; exon_id "ENSE00000931316.1"; talon_gene "41185"; talon_transcript "284303"; talon_exon "666012"; ccdsid "CCDS58361.1"; exon_status "KNOWN"; level "2"; protein_id "ENSP00000370337.2"; source "HAVANA"; tag "CCDS";
chr15	HAVANA	exon	48755903	48756553	.	-	.	gene_id "ENSG00000103995.13"; transcript_id "ENCODEHT000284303"; gene_type "protein_coding"; gene_status "KNOWN"; gene_name "CEP152"; transcript_status "NOVEL"; transcript_name "ENCODEHT000284303"; exon_number "20"; exon_id "ENSE00000942133.1"; talon_gene "41185"; talon_transcript "284303"; talon_exon "666014"; ccdsid "CCDS58361.1"; exon_status "KNOWN"; level "2"; protein_id "ENSP00000370337.2"; source "HAVANA"; tag "CCDS";
chr15	TALON	transcript	48768973	48811030	.	-	.	gene_id "ENSG00000103995.13"; transcript_id "ENCODEHT000284431"; gene_name "CEP152"; gene_status "KNOWN"; gene_type "protein_coding"; transcript_status "NOVEL"; transcript_name "ENCODEHT000284431"; talon_gene "41185"; talon_transcript "284431"; ISM-prefix_to_IDs "142794,142795,284277,284281,284283,284286,284293,284303,284399,284418,284424,284427,284429"; ISM-prefix_transcript "TRUE"; ISM_to_IDs "142794,142795,284277,284281,284283,284286,284293,284303,284399,284418,284424,284427,284429"; ISM_transcript "TRUE";
chr15	HAVANA	exon	48810961	48811030	.	-	.	gene_id "ENSG00000103995.13"; transcript_id "ENCODEHT000284431"; gene_type "protein_coding"; gene_status "KNOWN"; gene_name "CEP152"; transcript_status "NOVEL"; transcript_name "ENCODEHT000284431"; exon_number "1"; exon_id "ENSE00002537574.1"; talon_gene "41185"; talon_transcript "284431"; talon_exon "666031"; exon_status "KNOWN"; level "2"; protein_id "ENSP00000321000.5"; source "HAVANA"; tag "appris_alternative_2";
chr15	HAVANA	exon	48805563	48805656	.	-	.	gene_id "ENSG00000103995.13"; transcript_id "ENCODEHT000284431"; gene_type "protein_coding"; gene_status "KNOWN"; gene_name "CEP152"; transcript_status "NOVEL"; transcript_name "ENCODEHT000284431"; exon_number "2"; exon_id "ENSE00003578483.1"; talon_gene "41185"; talon_transcript "284431"; talon_exon "665978"; ccdsid "CCDS58361.1"; exon_status "KNOWN"; level "2"; protein_id "ENSP00000370337.2"; source "HAVANA"; tag "CCDS";
chr15	HAVANA	exon	48797948	48798051	.	-	.	gene_id "ENSG00000103995.13"; transcript_id "ENCODEHT000284431"; gene_type "protein_coding"; gene_status "KNOWN"; gene_name "CEP152"; transcript_status "NOVEL"; transcript_name "ENCODEHT000284431"; exon_number "3"; exon_id "ENSE00000931331.1"; talon_gene "41185"; talon_transcript "284431"; talon_exon "665980"; ccdsid "CCDS58361.1"; exon_status "KNOWN"; level "2"; protein_id "ENSP00000370337.2"; source "HAVANA"; tag "CCDS";
chr15	HAVANA	exon	48797661	48797730	.	-	.	gene_id "ENSG00000103995.13"; transcript_id "ENCODEHT000284431"; gene_type "protein_coding"; gene_status "KNOWN"; gene_name "CEP152"; transcript_status "NOVEL"; transcript_name "ENCODEHT000284431"; exon_number "4"; exon_id "ENSE00000931330.1"; talon_gene "41185"; talon_transcript "284431"; talon_exon "665982"; ccdsid "CCDS58361.1"; exon_status "KNOWN"; level "2"; protein_id "ENSP00000370337.2"; source "HAVANA"; tag "CCDS";
chr15	HAVANA	exon	48797301	48797579	.	-	.	gene_id "ENSG00000103995.13"; transcript_id "ENCODEHT000284431"; gene_type "protein_coding"; gene_status "KNOWN"; gene_name "CEP152"; transcript_status "NOVEL"; transcript_name "ENCODEHT000284431"; exon_number "5"; exon_id "ENSE00001486949.1"; talon_gene "41185"; talon_transcript "284431"; talon_exon "665984"; ccdsid "CCDS58361.1"; exon_status "KNOWN"; level "2"; protein_id "ENSP00000370337.2"; source "HAVANA"; tag "CCDS";
chr15	HAVANA	exon	48796010	48796160	.	-	.	gene_id "ENSG00000103995.13"; transcript_id "ENCODEHT000284431"; gene_type "protein_coding"; gene_status "KNOWN"; gene_name "CEP152"; transcript_status "NOVEL"; transcript_name "ENCODEHT000284431"; exon_number "6"; exon_id "ENSE00000931329.1"; talon_gene "41185"; talon_transcript "284431"; talon_exon "665986"; ccdsid "CCDS58361.1"; exon_status "KNOWN"; level "2"; protein_id "ENSP00000370337.2"; source "HAVANA"; tag "CCDS";
chr15	HAVANA	exon	48793321	48793461	.	-	.	gene_id "ENSG00000103995.13"; transcript_id "ENCODEHT000284431"; gene_type "protein_coding"; gene_status "KNOWN"; gene_name "CEP152"; transcript_status "NOVEL"; transcript_name "ENCODEHT000284431"; exon_number "7"; exon_id "ENSE00000931328.1"; talon_gene "41185"; talon_transcript "284431"; talon_exon "665988"; ccdsid "CCDS58361.1"; exon_status "KNOWN"; level "2"; protein_id "ENSP00000370337.2"; source "HAVANA"; tag "CCDS";
chr15	HAVANA	exon	48791237	48791376	.	-	.	gene_id "ENSG00000103995.13"; transcript_id "ENCODEHT000284431"; gene_type "protein_coding"; gene_status "KNOWN"; gene_name "CEP152"; transcript_status "NOVEL"; transcript_name "ENCODEHT000284431"; exon_number "8"; exon_id "ENSE00000931327.1"; talon_gene "41185"; talon_transcript "284431"; talon_exon "665990"; ccdsid "CCDS58361.1"; exon_status "KNOWN"; level "2"; protein_id "ENSP00000370337.2"; source "HAVANA"; tag "CCDS";
chr15	HAVANA	exon	48788801	48789001	.	-	.	gene_id "ENSG00000103995.13"; transcript_id "ENCODEHT000284431"; gene_type "protein_coding"; gene_status "KNOWN"; gene_name "CEP152"; transcript_status "NOVEL"; transcript_name "ENCODEHT000284431"; exon_number "9"; exon_id "ENSE00003549989.1"; talon_gene "41185"; talon_transcript "284431"; talon_exon "665992"; ccdsid "CCDS58361.1"; exon_status "KNOWN"; level "2"; protein_id "ENSP00000370337.2"; source "HAVANA"; tag "CCDS";
chr15	HAVANA	exon	48783973	48784120	.	-	.	gene_id "ENSG00000103995.13"; transcript_id "ENCODEHT000284431"; gene_type "protein_coding"; gene_status "KNOWN"; gene_name "CEP152"; transcript_status "NOVEL"; transcript_name "ENCODEHT000284431"; exon_number "10"; exon_id "ENSE00000931325.1"; talon_gene "41185"; talon_transcript "284431"; talon_exon "665994"; ccdsid "CCDS58361.1"; exon_status "KNOWN"; level "2"; protein_id "ENSP00000370337.2"; source "HAVANA"; tag "CCDS";
chr15	HAVANA	exon	48782139	48782230	.	-	.	gene_id "ENSG00000103995.13"; transcript_id "ENCODEHT000284431"; gene_type "protein_coding"; gene_status "KNOWN"; gene_name "CEP152"; transcript_status "NOVEL"; transcript_name "ENCODEHT000284431"; exon_number "11"; exon_id "ENSE00000931324.1"; talon_gene "41185"; talon_transcript "284431"; talon_exon "665996"; ccdsid "CCDS58361.1"; exon_status "KNOWN"; level "2"; protein_id "ENSP00000370337.2"; source "HAVANA"; tag "CCDS";
chr15	HAVANA	exon	48781196	48781359	.	-	.	gene_id "ENSG00000103995.13"; transcript_id "ENCODEHT000284431"; gene_type "protein_coding"; gene_status "KNOWN"; gene_name "CEP152"; transcript_status "NOVEL"; transcript_name "ENCODEHT000284431"; exon_number "12"; exon_id "ENSE00000931323.1"; talon_gene "41185"; talon_transcript "284431"; talon_exon "665998"; ccdsid "CCDS58361.1"; exon_status "KNOWN"; level "2"; protein_id "ENSP00000370337.2"; source "HAVANA"; tag "CCDS";
chr15	HAVANA	exon	48772487	48772691	.	-	.	gene_id "ENSG00000103995.13"; transcript_id "ENCODEHT000284431"; gene_type "protein_coding"; gene_status "KNOWN"; gene_name "CEP152"; transcript_status "NOVEL"; transcript_name "ENCODEHT000284431"; exon_number "13"; exon_id "ENSE00003662003.1"; talon_gene "41185"; talon_transcript "284431"; talon_exon "666000"; ccdsid "CCDS58361.1"; exon_status "KNOWN"; level "2"; protein_id "ENSP00000370337.2"; source "HAVANA"; tag "CCDS";
chr15	HAVANA	exon	48768973	48769081	.	-	.	gene_id "ENSG00000103995.13"; transcript_id "ENCODEHT000284431"; gene_type "protein_coding"; gene_status "KNOWN"; gene_name "CEP152"; transcript_status "NOVEL"; transcript_name "ENCODEHT000284431"; exon_number "14"; exon_id "ENSE00002537508.1"; talon_gene "41185"; talon_transcript "284431"; talon_exon "666036"; exon_status "KNOWN"; level "2"; source "HAVANA";
chr15	HAVANA	transcript	48772515	48811146	.	-	.	gene_id "ENSG00000103995.13"; transcript_id "ENST00000560322.5"; gene_name "CEP152"; gene_status "KNOWN"; gene_type "protein_coding"; transcript_type "non_stop_decay"; transcript_status "KNOWN"; transcript_name "CEP152-209"; talon_gene "41185"; talon_transcript "142798"; havana_transcript "OTTHUMT00000417369.2"; level "2"; protein_id "ENSP00000453440.1"; source "HAVANA"; transcript_support_level "1";
chr15	HAVANA	exon	48810961	48811146	.	-	.	gene_id "ENSG00000103995.13"; transcript_id "ENST00000560322.5"; gene_type "protein_coding"; gene_status "KNOWN"; gene_name "CEP152"; transcript_type "non_stop_decay"; transcript_status "KNOWN"; transcript_name "CEP152-209"; exon_number "1"; exon_id "ENSE00002554156.1"; talon_gene "41185"; talon_transcript "142798"; talon_exon "666037"; exon_status "KNOWN"; level "2"; protein_id "ENSP00000453440.1"; source "HAVANA";
chr15	HAVANA	exon	48805563	48805656	.	-	.	gene_id "ENSG00000103995.13"; transcript_id "ENST00000560322.5"; gene_type "protein_coding"; gene_status "KNOWN"; gene_name "CEP152"; transcript_type "non_stop_decay"; transcript_status "KNOWN"; transcript_name "CEP152-209"; exon_number "2"; exon_id "ENSE00003578483.1"; talon_gene "41185"; talon_transcript "142798"; talon_exon "665978"; ccdsid "CCDS58361.1"; exon_status "KNOWN"; level "2"; protein_id "ENSP00000370337.2"; source "HAVANA"; tag "CCDS";
chr15	HAVANA	exon	48797948	48798051	.	-	.	gene_id "ENSG00000103995.13"; transcript_id "ENST00000560322.5"; gene_type "protein_coding"; gene_status "KNOWN"; gene_name "CEP152"; transcript_type "non_stop_decay"; transcript_status "KNOWN"; transcript_name "CEP152-209"; exon_number "3"; exon_id "ENSE00000931331.1"; talon_gene "41185"; talon_transcript "142798"; talon_exon "665980"; ccdsid "CCDS58361.1"; exon_status "KNOWN"; level "2"; protein_id "ENSP00000370337.2"; source "HAVANA"; tag "CCDS";
chr15	HAVANA	exon	48797661	48797730	.	-	.	gene_id "ENSG00000103995.13"; transcript_id "ENST00000560322.5"; gene_type "protein_coding"; gene_status "KNOWN"; gene_name "CEP152"; transcript_type "non_stop_decay"; transcript_status "KNOWN"; transcript_name "CEP152-209"; exon_number "4"; exon_id "ENSE00000931330.1"; talon_gene "41185"; talon_transcript "142798"; talon_exon "665982"; ccdsid "CCDS58361.1"; exon_status "KNOWN"; level "2"; protein_id "ENSP00000370337.2"; source "HAVANA"; tag "CCDS";
chr15	HAVANA	exon	48797301	48797579	.	-	.	gene_id "ENSG00000103995.13"; transcript_id "ENST00000560322.5"; gene_type "protein_coding"; gene_status "KNOWN"; gene_name "CEP152"; transcript_type "non_stop_decay"; transcript_status "KNOWN"; transcript_name "CEP152-209"; exon_number "5"; exon_id "ENSE00001486949.1"; talon_gene "41185"; talon_transcript "142798"; talon_exon "665984"; ccdsid "CCDS58361.1"; exon_status "KNOWN"; level "2"; protein_id "ENSP00000370337.2"; source "HAVANA"; tag "CCDS";
chr15	HAVANA	exon	48796010	48796160	.	-	.	gene_id "ENSG00000103995.13"; transcript_id "ENST00000560322.5"; gene_type "protein_coding"; gene_status "KNOWN"; gene_name "CEP152"; transcript_type "non_stop_decay"; transcript_status "KNOWN"; transcript_name "CEP152-209"; exon_number "6"; exon_id "ENSE00000931329.1"; talon_gene "41185"; talon_transcript "142798"; talon_exon "665986"; ccdsid "CCDS58361.1"; exon_status "KNOWN"; level "2"; protein_id "ENSP00000370337.2"; source "HAVANA"; tag "CCDS";
chr15	HAVANA	exon	48793321	48793461	.	-	.	gene_id "ENSG00000103995.13"; transcript_id "ENST00000560322.5"; gene_type "protein_coding"; gene_status "KNOWN"; gene_name "CEP152"; transcript_type "non_stop_decay"; transcript_status "KNOWN"; transcript_name "CEP152-209"; exon_number "7"; exon_id "ENSE00000931328.1"; talon_gene "41185"; talon_transcript "142798"; talon_exon "665988"; ccdsid "CCDS58361.1"; exon_status "KNOWN"; level "2"; protein_id "ENSP00000370337.2"; source "HAVANA"; tag "CCDS";
chr15	HAVANA	exon	48791237	48791376	.	-	.	gene_id "ENSG00000103995.13"; transcript_id "ENST00000560322.5"; gene_type "protein_coding"; gene_status "KNOWN"; gene_name "CEP152"; transcript_type "non_stop_decay"; transcript_status "KNOWN"; transcript_name "CEP152-209"; exon_number "8"; exon_id "ENSE00000931327.1"; talon_gene "41185"; talon_transcript "142798"; talon_exon "665990"; ccdsid "CCDS58361.1"; exon_status "KNOWN"; level "2"; protein_id "ENSP00000370337.2"; source "HAVANA"; tag "CCDS";
chr15	HAVANA	exon	48788801	48789001	.	-	.	gene_id "ENSG00000103995.13"; transcript_id "ENST00000560322.5"; gene_type "protein_coding"; gene_status "KNOWN"; gene_name "CEP152"; transcript_type "non_stop_decay"; transcript_status "KNOWN"; transcript_name "CEP152-209"; exon_number "9"; exon_id "ENSE00003549989.1"; talon_gene "41185"; talon_transcript "142798"; talon_exon "665992"; ccdsid "CCDS58361.1"; exon_status "KNOWN"; level "2"; protein_id "ENSP00000370337.2"; source "HAVANA"; tag "CCDS";
chr15	HAVANA	exon	48783973	48784120	.	-	.	gene_id "ENSG00000103995.13"; transcript_id "ENST00000560322.5"; gene_type "protein_coding"; gene_status "KNOWN"; gene_name "CEP152"; transcript_type "non_stop_decay"; transcript_status "KNOWN"; transcript_name "CEP152-209"; exon_number "10"; exon_id "ENSE00000931325.1"; talon_gene "41185"; talon_transcript "142798"; talon_exon "665994"; ccdsid "CCDS58361.1"; exon_status "KNOWN"; level "2"; protein_id "ENSP00000370337.2"; source "HAVANA"; tag "CCDS";
chr15	HAVANA	exon	48782139	48782230	.	-	.	gene_id "ENSG00000103995.13"; transcript_id "ENST00000560322.5"; gene_type "protein_coding"; gene_status "KNOWN"; gene_name "CEP152"; transcript_type "non_stop_decay"; transcript_status "KNOWN"; transcript_name "CEP152-209"; exon_number "11"; exon_id "ENSE00000931324.1"; talon_gene "41185"; talon_transcript "142798"; talon_exon "665996"; ccdsid "CCDS58361.1"; exon_status "KNOWN"; level "2"; protein_id "ENSP00000370337.2"; source "HAVANA"; tag "CCDS";
chr15	HAVANA	exon	48781196	48781359	.	-	.	gene_id "ENSG00000103995.13"; transcript_id "ENST00000560322.5"; gene_type "protein_coding"; gene_status "KNOWN"; gene_name "CEP152"; transcript_type "non_stop_decay"; transcript_status "KNOWN"; transcript_name "CEP152-209"; exon_number "12"; exon_id "ENSE00000931323.1"; talon_gene "41185"; talon_transcript "142798"; talon_exon "665998"; ccdsid "CCDS58361.1"; exon_status "KNOWN"; level "2"; protein_id "ENSP00000370337.2"; source "HAVANA"; tag "CCDS";
chr15	HAVANA	exon	48772515	48772691	.	-	.	gene_id "ENSG00000103995.13"; transcript_id "ENST00000560322.5"; gene_type "protein_coding"; gene_status "KNOWN"; gene_name "CEP152"; transcript_type "non_stop_decay"; transcript_status "KNOWN"; transcript_name "CEP152-209"; exon_number "13"; exon_id "ENSE00002697313.1"; talon_gene "41185"; talon_transcript "142798"; talon_exon "666038"; exon_status "KNOWN"; level "2"; protein_id "ENSP00000453440.1"; source "HAVANA";
chr15	HAVANA	gene	48725338	48725827	.	+	.	gene_id "ENSG00000259216.2"; gene_name "AC084757.1"; gene_status "KNOWN"; gene_type "processed_pseudogene"; talon_gene "41186"; havana_gene "OTTHUMG00000172158.2"; level "1"; tag "pseudo_consens";
chr15	HAVANA	transcript	48725338	48725827	.	+	.	gene_id "ENSG00000259216.2"; transcript_id "ENST00000559987.2"; gene_name "AC084757.1"; gene_status "KNOWN"; gene_type "processed_pseudogene"; transcript_type "processed_pseudogene"; transcript_status "KNOWN"; transcript_name "AC084757.1-201"; talon_gene "41186"; talon_transcript "142803"; havana_transcript "OTTHUMT00000417149.2"; level "1"; ont "PGO:0000004"; source "HAVANA"; tag "basic"; transcript_support_level "NA";
chr15	HAVANA	exon	48725338	48725827	.	+	.	gene_id "ENSG00000259216.2"; transcript_id "ENST00000559987.2"; gene_type "processed_pseudogene"; gene_status "KNOWN"; gene_name "AC084757.1"; transcript_type "processed_pseudogene"; transcript_status "KNOWN"; transcript_name "AC084757.1-201"; exon_number "1"; exon_id "ENSE00002563071.2"; talon_gene "41186"; talon_transcript "142803"; talon_exon "666049"; exon_status "KNOWN"; level "1"; ont "PGO:0000004"; source "HAVANA"; tag "basic";
chr15	HAVANA	gene	48877886	48880183	.	+	.	gene_id "ENSG00000255302.4"; gene_name "EID1"; gene_status "KNOWN"; gene_type "protein_coding"; talon_gene "41191"; havana_gene "OTTHUMG00000165911.2"; level "1"; tag "retrogene";
chr15	HAVANA	transcript	48877886	48880183	.	+	.	gene_id "ENSG00000255302.4"; transcript_id "ENST00000530028.2"; gene_name "EID1"; gene_status "KNOWN"; gene_type "protein_coding"; transcript_type "protein_coding"; transcript_status "KNOWN"; transcript_name "EID1-201"; talon_gene "41191"; talon_transcript "142814"; ccdsid "CCDS53941.1"; havana_transcript "OTTHUMT00000387033.2"; level "2"; protein_id "ENSP00000431162.2"; source "HAVANA"; tag "CCDS"; transcript_support_level "NA";
chr15	HAVANA	exon	48877886	48880183	.	+	.	gene_id "ENSG00000255302.4"; transcript_id "ENST00000530028.2"; gene_type "protein_coding"; gene_status "KNOWN"; gene_name "EID1"; transcript_type "protein_coding"; transcript_status "KNOWN"; transcript_name "EID1-201"; exon_number "1"; exon_id "ENSE00002189743.2"; talon_gene "41191"; talon_transcript "142814"; talon_exon "666097"; ccdsid "CCDS53941.1"; exon_status "KNOWN"; level "2"; protein_id "ENSP00000431162.2"; source "HAVANA"; tag "CCDS";
chr15	HAVANA	gene	48988638	49046446	.	-	.	gene_id "ENSG00000138593.8"; gene_name "SECISBP2L"; gene_status "KNOWN"; gene_type "protein_coding"; talon_gene "41194"; havana_gene "OTTHUMG00000172194.2"; level "1"; tag "ncRNA_host";
chr15	HAVANA	transcript	48988638	49046563	.	-	.	gene_id "ENSG00000138593.8"; transcript_id "ENST00000559471.5"; gene_name "SECISBP2L"; gene_status "KNOWN"; gene_type "protein_coding"; transcript_type "protein_coding"; transcript_status "KNOWN"; transcript_name "SECISBP2L-209"; talon_gene "41194"; talon_transcript "142819"; ccdsid "CCDS53942.1"; havana_transcript "OTTHUMT00000417277.1"; level "2"; protein_id "ENSP00000453854.1"; source "HAVANA"; tag "CCDS"; transcript_support_level "1";
chr15	HAVANA	exon	49046276	49046563	.	-	.	gene_id "ENSG00000138593.8"; transcript_id "ENST00000559471.5"; gene_type "protein_coding"; gene_status "KNOWN"; gene_name "SECISBP2L"; transcript_type "protein_coding"; transcript_status "KNOWN"; transcript_name "SECISBP2L-209"; exon_number "1"; exon_id "ENSE00002556182.1"; talon_gene "41194"; talon_transcript "142819"; talon_exon "666114"; ccdsid "CCDS53942.1"; exon_status "KNOWN"; level "2"; protein_id "ENSP00000453854.1"; source "HAVANA"; tag "CCDS";
chr15	HAVANA	exon	49037591	49037769	.	-	.	gene_id "ENSG00000138593.8"; transcript_id "ENST00000559471.5"; gene_type "protein_coding"; gene_status "KNOWN"; gene_name "SECISBP2L"; transcript_type "protein_coding"; transcript_status "KNOWN"; transcript_name "SECISBP2L-209"; exon_number "2"; exon_id "ENSE00003517131.1"; talon_gene "41194"; talon_transcript "142819"; talon_exon "666116"; ccdsid "CCDS53942.1"; exon_status "KNOWN"; level "2"; protein_id "ENSP00000453854.1"; source "HAVANA"; tag "CCDS";
chr15	HAVANA	exon	49035334	49035658	.	-	.	gene_id "ENSG00000138593.8"; transcript_id "ENST00000559471.5"; gene_type "protein_coding"; gene_status "KNOWN"; gene_name "SECISBP2L"; transcript_type "protein_coding"; transcript_status "KNOWN"; transcript_name "SECISBP2L-209"; exon_number "3"; exon_id "ENSE00000942204.1"; talon_gene "41194"; talon_transcript "142819"; talon_exon "666118"; ccdsid "CCDS53942.1"; exon_status "KNOWN"; level "2"; protein_id "ENSP00000453854.1"; source "HAVANA"; tag "CCDS";
chr15	HAVANA	exon	49032965	49033100	.	-	.	gene_id "ENSG00000138593.8"; transcript_id "ENST00000559471.5"; gene_type "protein_coding"; gene_status "KNOWN"; gene_name "SECISBP2L"; transcript_type "protein_coding"; transcript_status "KNOWN"; transcript_name "SECISBP2L-209"; exon_number "4"; exon_id "ENSE00003472368.1"; talon_gene "41194"; talon_transcript "142819"; talon_exon "666120"; ccdsid "CCDS53942.1"; exon_status "KNOWN"; level "2"; protein_id "ENSP00000453854.1"; source "HAVANA"; tag "CCDS";
chr15	HAVANA	exon	49028453	49028682	.	-	.	gene_id "ENSG00000138593.8"; transcript_id "ENST00000559471.5"; gene_type "protein_coding"; gene_status "KNOWN"; gene_name "SECISBP2L"; transcript_type "protein_coding"; transcript_status "KNOWN"; transcript_name "SECISBP2L-209"; exon_number "5"; exon_id "ENSE00003509297.1"; talon_gene "41194"; talon_transcript "142819"; talon_exon "666122"; ccdsid "CCDS53942.1"; exon_status "KNOWN"; level "2"; protein_id "ENSP00000453854.1"; source "HAVANA"; tag "CCDS";
chr15	HAVANA	exon	49028144	49028168	.	-	.	gene_id "ENSG00000138593.8"; transcript_id "ENST00000559471.5"; gene_type "protein_coding"; gene_status "KNOWN"; gene_name "SECISBP2L"; transcript_type "protein_coding"; transcript_status "KNOWN"; transcript_name "SECISBP2L-209"; exon_number "6"; exon_id "ENSE00000942207.1"; talon_gene "41194"; talon_transcript "142819"; talon_exon "666124"; ccdsid "CCDS53942.1"; exon_status "KNOWN"; level "2"; protein_id "ENSP00000453854.1"; source "HAVANA"; tag "CCDS";
chr15	HAVANA	exon	49027365	49027480	.	-	.	gene_id "ENSG00000138593.8"; transcript_id "ENST00000559471.5"; gene_type "protein_coding"; gene_status "KNOWN"; gene_name "SECISBP2L"; transcript_type "protein_coding"; transcript_status "KNOWN"; transcript_name "SECISBP2L-209"; exon_number "7"; exon_id "ENSE00000942208.1"; talon_gene "41194"; talon_transcript "142819"; talon_exon "666126"; ccdsid "CCDS53942.1"; exon_status "KNOWN"; level "2"; protein_id "ENSP00000453854.1"; source "HAVANA"; tag "CCDS";
chr15	HAVANA	exon	49019418	49019552	.	-	.	gene_id "ENSG00000138593.8"; transcript_id "ENST00000559471.5"; gene_type "protein_coding"; gene_status "KNOWN"; gene_name "SECISBP2L"; transcript_type "protein_coding"; transcript_status "KNOWN"; transcript_name "SECISBP2L-209"; exon_number "8"; exon_id "ENSE00000942209.1"; talon_gene "41194"; talon_transcript "142819"; talon_exon "666128"; ccdsid "CCDS53942.1"; exon_status "KNOWN"; level "2"; protein_id "ENSP00000453854.1"; source "HAVANA"; tag "CCDS";
chr15	HAVANA	exon	49017548	49017628	.	-	.	gene_id "ENSG00000138593.8"; transcript_id "ENST00000559471.5"; gene_type "protein_coding"; gene_status "KNOWN"; gene_name "SECISBP2L"; transcript_type "protein_coding"; transcript_status "KNOWN"; transcript_name "SECISBP2L-209"; exon_number "9"; exon_id "ENSE00003509747.1"; talon_gene "41194"; talon_transcript "142819"; talon_exon "666130"; ccdsid "CCDS53942.1"; exon_status "KNOWN"; level "2"; protein_id "ENSP00000453854.1"; source "HAVANA"; tag "CCDS";
chr15	HAVANA	exon	49016848	49017015	.	-	.	gene_id "ENSG00000138593.8"; transcript_id "ENST00000559471.5"; gene_type "protein_coding"; gene_status "KNOWN"; gene_name "SECISBP2L"; transcript_type "protein_coding"; transcript_status "KNOWN"; transcript_name "SECISBP2L-209"; exon_number "10"; exon_id "ENSE00000931344.1"; talon_gene "41194"; talon_transcript "142819"; talon_exon "666132"; ccdsid "CCDS53942.1"; exon_status "KNOWN"; level "2"; protein_id "ENSP00000453854.1"; source "HAVANA"; tag "CCDS";
chr15	HAVANA	exon	49016560	49016701	.	-	.	gene_id "ENSG00000138593.8"; transcript_id "ENST00000559471.5"; gene_type "protein_coding"; gene_status "KNOWN"; gene_name "SECISBP2L"; transcript_type "protein_coding"; transcript_status "KNOWN"; transcript_name "SECISBP2L-209"; exon_number "11"; exon_id "ENSE00000931343.1"; talon_gene "41194"; talon_transcript "142819"; talon_exon "666134"; ccdsid "CCDS53942.1"; exon_status "KNOWN"; level "2"; protein_id "ENSP00000453854.1"; source "HAVANA"; tag "CCDS";
chr15	HAVANA	exon	49012648	49012817	.	-	.	gene_id "ENSG00000138593.8"; transcript_id "ENST00000559471.5"; gene_type "protein_coding"; gene_status "KNOWN"; gene_name "SECISBP2L"; transcript_type "protein_coding"; transcript_status "KNOWN"; transcript_name "SECISBP2L-209"; exon_number "12"; exon_id "ENSE00000931342.1"; talon_gene "41194"; talon_transcript "142819"; talon_exon "666136"; ccdsid "CCDS53942.1"; exon_status "KNOWN"; level "2"; protein_id "ENSP00000453854.1"; source "HAVANA"; tag "CCDS";
chr15	HAVANA	exon	49011731	49011863	.	-	.	gene_id "ENSG00000138593.8"; transcript_id "ENST00000559471.5"; gene_type "protein_coding"; gene_status "KNOWN"; gene_name "SECISBP2L"; transcript_type "protein_coding"; transcript_status "KNOWN"; transcript_name "SECISBP2L-209"; exon_number "13"; exon_id "ENSE00000931341.1"; talon_gene "41194"; talon_transcript "142819"; talon_exon "666138"; ccdsid "CCDS53942.1"; exon_status "KNOWN"; level "2"; protein_id "ENSP00000453854.1"; source "HAVANA"; tag "CCDS";
chr15	HAVANA	exon	49009216	49009378	.	-	.	gene_id "ENSG00000138593.8"; transcript_id "ENST00000559471.5"; gene_type "protein_coding"; gene_status "KNOWN"; gene_name "SECISBP2L"; transcript_type "protein_coding"; transcript_status "KNOWN"; transcript_name "SECISBP2L-209"; exon_number "14"; exon_id "ENSE00000931340.1"; talon_gene "41194"; talon_transcript "142819"; talon_exon "666140"; ccdsid "CCDS53942.1"; exon_status "KNOWN"; level "2"; protein_id "ENSP00000453854.1"; source "HAVANA"; tag "CCDS";
chr15	HAVANA	exon	49000877	49001097	.	-	.	gene_id "ENSG00000138593.8"; transcript_id "ENST00000559471.5"; gene_type "protein_coding"; gene_status "KNOWN"; gene_name "SECISBP2L"; transcript_type "protein_coding"; transcript_status "KNOWN"; transcript_name "SECISBP2L-209"; exon_number "15"; exon_id "ENSE00003610852.1"; talon_gene "41194"; talon_transcript "142819"; talon_exon "666142"; ccdsid "CCDS53942.1"; exon_status "KNOWN"; level "2"; protein_id "ENSP00000453854.1"; source "HAVANA"; tag "CCDS";
chr15	HAVANA	exon	48999833	48999987	.	-	.	gene_id "ENSG00000138593.8"; transcript_id "ENST00000559471.5"; gene_type "protein_coding"; gene_status "KNOWN"; gene_name "SECISBP2L"; transcript_type "protein_coding"; transcript_status "KNOWN"; transcript_name "SECISBP2L-209"; exon_number "16"; exon_id "ENSE00000942211.1"; talon_gene "41194"; talon_transcript "142819"; talon_exon "666144"; ccdsid "CCDS53942.1"; exon_status "KNOWN"; level "2"; protein_id "ENSP00000453854.1"; source "HAVANA"; tag "CCDS";
chr15	HAVANA	exon	48996367	48996586	.	-	.	gene_id "ENSG00000138593.8"; transcript_id "ENST00000559471.5"; gene_type "protein_coding"; gene_status "KNOWN"; gene_name "SECISBP2L"; transcript_type "protein_coding"; transcript_status "KNOWN"; transcript_name "SECISBP2L-209"; exon_number "17"; exon_id "ENSE00000931338.1"; talon_gene "41194"; talon_transcript "142819"; talon_exon "666146"; ccdsid "CCDS53942.1"; exon_status "KNOWN"; level "2"; protein_id "ENSP00000453854.1"; source "HAVANA"; tag "CCDS";
chr15	HAVANA	exon	48988638	48992926	.	-	.	gene_id "ENSG00000138593.8"; transcript_id "ENST00000559471.5"; gene_type "protein_coding"; gene_status "KNOWN"; gene_name "SECISBP2L"; transcript_type "protein_coding"; transcript_status "KNOWN"; transcript_name "SECISBP2L-209"; exon_number "18"; exon_id "ENSE00001486847.2"; talon_gene "41194"; talon_transcript "142819"; talon_exon "666147"; ccdsid "CCDS53942.1"; exon_status "KNOWN"; level "2"; protein_id "ENSP00000453854.1"; source "HAVANA"; tag "CCDS";
chr15	HAVANA	transcript	49037395	49046446	.	-	.	gene_id "ENSG00000138593.8"; transcript_id "ENST00000557923.1"; gene_name "SECISBP2L"; gene_status "KNOWN"; gene_type "protein_coding"; transcript_type "retained_intron"; transcript_status "KNOWN"; transcript_name "SECISBP2L-203"; talon_gene "41194"; talon_transcript "142828"; havana_transcript "OTTHUMT00000417286.1"; level "2"; source "HAVANA"; transcript_support_level "2";
chr15	HAVANA	exon	49046276	49046446	.	-	.	gene_id "ENSG00000138593.8"; transcript_id "ENST00000557923.1"; gene_type "protein_coding"; gene_status "KNOWN"; gene_name "SECISBP2L"; transcript_type "retained_intron"; transcript_status "KNOWN"; transcript_name "SECISBP2L-203"; exon_number "1"; exon_id "ENSE00002545487.1"; talon_gene "41194"; talon_transcript "142828"; talon_exon "666151"; exon_status "KNOWN"; level "1"; protein_id "ENSP00000370314.2"; source "HAVANA"; tag "exp_conf";
chr15	HAVANA	exon	49037395	49037769	.	-	.	gene_id "ENSG00000138593.8"; transcript_id "ENST00000557923.1"; gene_type "protein_coding"; gene_status "KNOWN"; gene_name "SECISBP2L"; transcript_type "retained_intron"; transcript_status "KNOWN"; transcript_name "SECISBP2L-203"; exon_number "2"; exon_id "ENSE00002538817.1"; talon_gene "41194"; talon_transcript "142828"; talon_exon "666171"; exon_status "KNOWN"; level "2"; source "HAVANA";
chr15	HAVANA	gene	49122728	49155590	.	-	.	gene_id "ENSG00000166200.14"; gene_name "COPS2"; gene_status "KNOWN"; gene_type "protein_coding"; talon_gene "41198"; havana_gene "OTTHUMG00000172324.3"; level "2"; tag "ncRNA_host";
chr15	HAVANA	transcript	49122728	49155652	.	-	.	gene_id "ENSG00000166200.14"; transcript_id "ENST00000388901.9"; gene_name "COPS2"; gene_status "KNOWN"; gene_type "protein_coding"; transcript_type "protein_coding"; transcript_status "KNOWN"; transcript_name "COPS2-202"; talon_gene "41198"; talon_transcript "142833"; ccdsid "CCDS32235.1"; havana_transcript "OTTHUMT00000417840.2"; level "2"; protein_id "ENSP00000373553.5"; source "HAVANA"; tag "CCDS"; transcript_support_level "1";
chr15	HAVANA	exon	49155525	49155652	.	-	.	gene_id "ENSG00000166200.14"; transcript_id "ENST00000388901.9"; gene_type "protein_coding"; gene_status "KNOWN"; gene_name "COPS2"; transcript_type "protein_coding"; transcript_status "KNOWN"; transcript_name "COPS2-202"; exon_number "1"; exon_id "ENSE00002537006.1"; talon_gene "41198"; talon_transcript "142833"; talon_exon "666184"; ccdsid "CCDS32235.1"; exon_status "KNOWN"; level "2"; protein_id "ENSP00000373553.5"; source "HAVANA"; tag "CCDS";
chr15	HAVANA	exon	49144965	49145078	.	-	.	gene_id "ENSG00000166200.14"; transcript_id "ENST00000388901.9"; gene_type "protein_coding"; gene_status "KNOWN"; gene_name "COPS2"; transcript_type "protein_coding"; transcript_status "KNOWN"; transcript_name "COPS2-202"; exon_number "2"; exon_id "ENSE00003621712.1"; talon_gene "41198"; talon_transcript "142833"; talon_exon "666186"; ccdsid "CCDS32235.1"; exon_status "KNOWN"; level "2"; protein_id "ENSP00000373553.5"; source "HAVANA"; tag "CCDS";
chr15	HAVANA	exon	49144227	49144304	.	-	.	gene_id "ENSG00000166200.14"; transcript_id "ENST00000388901.9"; gene_type "protein_coding"; gene_status "KNOWN"; gene_name "COPS2"; transcript_type "protein_coding"; transcript_status "KNOWN"; transcript_name "COPS2-202"; exon_number "3"; exon_id "ENSE00003561024.1"; talon_gene "41198"; talon_transcript "142833"; talon_exon "666188"; ccdsid "CCDS32235.1"; exon_status "KNOWN"; level "2"; protein_id "ENSP00000373553.5"; source "HAVANA"; tag "CCDS";
chr15	HAVANA	exon	49139528	49139653	.	-	.	gene_id "ENSG00000166200.14"; transcript_id "ENST00000388901.9"; gene_type "protein_coding"; gene_status "KNOWN"; gene_name "COPS2"; transcript_type "protein_coding"; transcript_status "KNOWN"; transcript_name "COPS2-202"; exon_number "4"; exon_id "ENSE00001100902.1"; talon_gene "41198"; talon_transcript "142833"; talon_exon "666190"; ccdsid "CCDS32235.1"; exon_status "KNOWN"; level "2"; protein_id "ENSP00000373553.5"; source "HAVANA"; tag "CCDS";
chr15	HAVANA	exon	49137348	49137437	.	-	.	gene_id "ENSG00000166200.14"; transcript_id "ENST00000388901.9"; gene_type "protein_coding"; gene_status "KNOWN"; gene_name "COPS2"; transcript_type "protein_coding"; transcript_status "KNOWN"; transcript_name "COPS2-202"; exon_number "5"; exon_id "ENSE00001504346.1"; talon_gene "41198"; talon_transcript "142833"; talon_exon "666192"; ccdsid "CCDS32235.1"; exon_status "KNOWN"; level "2"; protein_id "ENSP00000373553.5"; source "HAVANA"; tag "CCDS";
chr15	HAVANA	exon	49137150	49137227	.	-	.	gene_id "ENSG00000166200.14"; transcript_id "ENST00000388901.9"; gene_type "protein_coding"; gene_status "KNOWN"; gene_name "COPS2"; transcript_type "protein_coding"; transcript_status "KNOWN"; transcript_name "COPS2-202"; exon_number "6"; exon_id "ENSE00003529743.1"; talon_gene "41198"; talon_transcript "142833"; talon_exon "666194"; ccdsid "CCDS32235.1"; exon_status "KNOWN"; level "2"; protein_id "ENSP00000373553.5"; source "HAVANA"; tag "CCDS";
chr15	HAVANA	exon	49134340	49134514	.	-	.	gene_id "ENSG00000166200.14"; transcript_id "ENST00000388901.9"; gene_type "protein_coding"; gene_status "KNOWN"; gene_name "COPS2"; transcript_type "protein_coding"; transcript_status "KNOWN"; transcript_name "COPS2-202"; exon_number "7"; exon_id "ENSE00001504345.1"; talon_gene "41198"; talon_transcript "142833"; talon_exon "666196"; ccdsid "CCDS32235.1"; exon_status "KNOWN"; level "2"; protein_id "ENSP00000373553.5"; source "HAVANA"; tag "CCDS";
chr15	HAVANA	exon	49133930	49134108	.	-	.	gene_id "ENSG00000166200.14"; transcript_id "ENST00000388901.9"; gene_type "protein_coding"; gene_status "KNOWN"; gene_name "COPS2"; transcript_type "protein_coding"; transcript_status "KNOWN"; transcript_name "COPS2-202"; exon_number "8"; exon_id "ENSE00001100894.1"; talon_gene "41198"; talon_transcript "142833"; talon_exon "666198"; ccdsid "CCDS32235.1"; exon_status "KNOWN"; level "2"; protein_id "ENSP00000373553.5"; source "HAVANA"; tag "CCDS";
chr15	HAVANA	exon	49133759	49133811	.	-	.	gene_id "ENSG00000166200.14"; transcript_id "ENST00000388901.9"; gene_type "protein_coding"; gene_status "KNOWN"; gene_name "COPS2"; transcript_type "protein_coding"; transcript_status "KNOWN"; transcript_name "COPS2-202"; exon_number "9"; exon_id "ENSE00001100890.1"; talon_gene "41198"; talon_transcript "142833"; talon_exon "666200"; ccdsid "CCDS32235.1"; exon_status "KNOWN"; level "2"; protein_id "ENSP00000373553.5"; source "HAVANA"; tag "CCDS";
chr15	HAVANA	exon	49130719	49130816	.	-	.	gene_id "ENSG00000166200.14"; transcript_id "ENST00000388901.9"; gene_type "protein_coding"; gene_status "KNOWN"; gene_name "COPS2"; transcript_type "protein_coding"; transcript_status "KNOWN"; transcript_name "COPS2-202"; exon_number "10"; exon_id "ENSE00001100896.3"; talon_gene "41198"; talon_transcript "142833"; talon_exon "666202"; ccdsid "CCDS32235.1"; exon_status "KNOWN"; level "2"; protein_id "ENSP00000373553.5"; source "HAVANA"; tag "CCDS";
chr15	HAVANA	exon	49129477	49129559	.	-	.	gene_id "ENSG00000166200.14"; transcript_id "ENST00000388901.9"; gene_type "protein_coding"; gene_status "KNOWN"; gene_name "COPS2"; transcript_type "protein_coding"; transcript_status "KNOWN"; transcript_name "COPS2-202"; exon_number "11"; exon_id "ENSE00001100871.1"; talon_gene "41198"; talon_transcript "142833"; talon_exon "666179"; ccdsid "CCDS32235.1"; exon_status "KNOWN"; level "2"; protein_id "ENSP00000453546.1"; source "HAVANA"; tag "cds_start_NF";
chr15	HAVANA	exon	49128702	49128760	.	-	.	gene_id "ENSG00000166200.14"; transcript_id "ENST00000388901.9"; gene_type "protein_coding"; gene_status "KNOWN"; gene_name "COPS2"; transcript_type "protein_coding"; transcript_status "KNOWN"; transcript_name "COPS2-202"; exon_number "12"; exon_id "ENSE00001100874.1"; talon_gene "41198"; talon_transcript "142833"; talon_exon "666204"; ccdsid "CCDS32235.1"; exon_status "KNOWN"; level "2"; protein_id "ENSP00000373553.5"; source "HAVANA"; tag "CCDS";
chr15	HAVANA	exon	49122728	49128094	.	-	.	gene_id "ENSG00000166200.14"; transcript_id "ENST00000388901.9"; gene_type "protein_coding"; gene_status "KNOWN"; gene_name "COPS2"; transcript_type "protein_coding"; transcript_status "KNOWN"; transcript_name "COPS2-202"; exon_number "13"; exon_id "ENSE00001181399.9"; talon_gene "41198"; talon_transcript "142833"; talon_exon "666206"; ccdsid "CCDS32235.1"; exon_status "KNOWN"; level "2"; protein_id "ENSP00000373553.5"; source "HAVANA"; tag "CCDS";
chr15	HAVANA	transcript	49127350	49155661	.	-	.	gene_id "ENSG00000166200.14"; transcript_id "ENST00000299259.10"; gene_name "COPS2"; gene_status "KNOWN"; gene_type "protein_coding"; transcript_type "protein_coding"; transcript_status "KNOWN"; transcript_name "COPS2-201"; talon_gene "41198"; talon_transcript "142834"; ccdsid "CCDS45257.1"; havana_transcript "OTTHUMT00000417841.1"; level "2"; protein_id "ENSP00000299259.6"; source "HAVANA"; tag "CCDS"; transcript_support_level "1";
chr15	HAVANA	exon	49155525	49155661	.	-	.	gene_id "ENSG00000166200.14"; transcript_id "ENST00000299259.10"; gene_type "protein_coding"; gene_status "KNOWN"; gene_name "COPS2"; transcript_type "protein_coding"; transcript_status "KNOWN"; transcript_name "COPS2-201"; exon_number "1"; exon_id "ENSE00002553118.1"; talon_gene "41198"; talon_transcript "142834"; talon_exon "666207"; ccdsid "CCDS45257.1"; exon_status "KNOWN"; level "2"; protein_id "ENSP00000299259.6"; source "HAVANA"; tag "CCDS";
chr15	HAVANA	exon	49144965	49145078	.	-	.	gene_id "ENSG00000166200.14"; transcript_id "ENST00000299259.10"; gene_type "protein_coding"; gene_status "KNOWN"; gene_name "COPS2"; transcript_type "protein_coding"; transcript_status "KNOWN"; transcript_name "COPS2-201"; exon_number "2"; exon_id "ENSE00003621712.1"; talon_gene "41198"; talon_transcript "142834"; talon_exon "666186"; ccdsid "CCDS32235.1"; exon_status "KNOWN"; level "2"; protein_id "ENSP00000373553.5"; source "HAVANA"; tag "CCDS";
chr15	HAVANA	exon	49144227	49144304	.	-	.	gene_id "ENSG00000166200.14"; transcript_id "ENST00000299259.10"; gene_type "protein_coding"; gene_status "KNOWN"; gene_name "COPS2"; transcript_type "protein_coding"; transcript_status "KNOWN"; transcript_name "COPS2-201"; exon_number "3"; exon_id "ENSE00003561024.1"; talon_gene "41198"; talon_transcript "142834"; talon_exon "666188"; ccdsid "CCDS32235.1"; exon_status "KNOWN"; level "2"; protein_id "ENSP00000373553.5"; source "HAVANA"; tag "CCDS";
chr15	HAVANA	exon	49139528	49139653	.	-	.	gene_id "ENSG00000166200.14"; transcript_id "ENST00000299259.10"; gene_type "protein_coding"; gene_status "KNOWN"; gene_name "COPS2"; transcript_type "protein_coding"; transcript_status "KNOWN"; transcript_name "COPS2-201"; exon_number "4"; exon_id "ENSE00001100902.1"; talon_gene "41198"; talon_transcript "142834"; talon_exon "666190"; ccdsid "CCDS32235.1"; exon_status "KNOWN"; level "2"; protein_id "ENSP00000373553.5"; source "HAVANA"; tag "CCDS";
chr15	HAVANA	exon	49137348	49137458	.	-	.	gene_id "ENSG00000166200.14"; transcript_id "ENST00000299259.10"; gene_type "protein_coding"; gene_status "KNOWN"; gene_name "COPS2"; transcript_type "protein_coding"; transcript_status "KNOWN"; transcript_name "COPS2-201"; exon_number "5"; exon_id "ENSE00001181387.2"; talon_gene "41198"; talon_transcript "142834"; talon_exon "666209"; ccdsid "CCDS45257.1"; exon_status "KNOWN"; level "2"; protein_id "ENSP00000299259.6"; source "HAVANA"; tag "CCDS";
chr15	HAVANA	exon	49137150	49137227	.	-	.	gene_id "ENSG00000166200.14"; transcript_id "ENST00000299259.10"; gene_type "protein_coding"; gene_status "KNOWN"; gene_name "COPS2"; transcript_type "protein_coding"; transcript_status "KNOWN"; transcript_name "COPS2-201"; exon_number "6"; exon_id "ENSE00003529743.1"; talon_gene "41198"; talon_transcript "142834"; talon_exon "666194"; ccdsid "CCDS32235.1"; exon_status "KNOWN"; level "2"; protein_id "ENSP00000373553.5"; source "HAVANA"; tag "CCDS";
chr15	HAVANA	exon	49134340	49134514	.	-	.	gene_id "ENSG00000166200.14"; transcript_id "ENST00000299259.10"; gene_type "protein_coding"; gene_status "KNOWN"; gene_name "COPS2"; transcript_type "protein_coding"; transcript_status "KNOWN"; transcript_name "COPS2-201"; exon_number "7"; exon_id "ENSE00001504345.1"; talon_gene "41198"; talon_transcript "142834"; talon_exon "666196"; ccdsid "CCDS32235.1"; exon_status "KNOWN"; level "2"; protein_id "ENSP00000373553.5"; source "HAVANA"; tag "CCDS";
chr15	HAVANA	exon	49133930	49134108	.	-	.	gene_id "ENSG00000166200.14"; transcript_id "ENST00000299259.10"; gene_type "protein_coding"; gene_status "KNOWN"; gene_name "COPS2"; transcript_type "protein_coding"; transcript_status "KNOWN"; transcript_name "COPS2-201"; exon_number "8"; exon_id "ENSE00001100894.1"; talon_gene "41198"; talon_transcript "142834"; talon_exon "666198"; ccdsid "CCDS32235.1"; exon_status "KNOWN"; level "2"; protein_id "ENSP00000373553.5"; source "HAVANA"; tag "CCDS";
chr15	HAVANA	exon	49133759	49133811	.	-	.	gene_id "ENSG00000166200.14"; transcript_id "ENST00000299259.10"; gene_type "protein_coding"; gene_status "KNOWN"; gene_name "COPS2"; transcript_type "protein_coding"; transcript_status "KNOWN"; transcript_name "COPS2-201"; exon_number "9"; exon_id "ENSE00001100890.1"; talon_gene "41198"; talon_transcript "142834"; talon_exon "666200"; ccdsid "CCDS32235.1"; exon_status "KNOWN"; level "2"; protein_id "ENSP00000373553.5"; source "HAVANA"; tag "CCDS";
chr15	HAVANA	exon	49130719	49130816	.	-	.	gene_id "ENSG00000166200.14"; transcript_id "ENST00000299259.10"; gene_type "protein_coding"; gene_status "KNOWN"; gene_name "COPS2"; transcript_type "protein_coding"; transcript_status "KNOWN"; transcript_name "COPS2-201"; exon_number "10"; exon_id "ENSE00001100896.3"; talon_gene "41198"; talon_transcript "142834"; talon_exon "666202"; ccdsid "CCDS32235.1"; exon_status "KNOWN"; level "2"; protein_id "ENSP00000373553.5"; source "HAVANA"; tag "CCDS";
chr15	HAVANA	exon	49129477	49129559	.	-	.	gene_id "ENSG00000166200.14"; transcript_id "ENST00000299259.10"; gene_type "protein_coding"; gene_status "KNOWN"; gene_name "COPS2"; transcript_type "protein_coding"; transcript_status "KNOWN"; transcript_name "COPS2-201"; exon_number "11"; exon_id "ENSE00001100871.1"; talon_gene "41198"; talon_transcript "142834"; talon_exon "666179"; ccdsid "CCDS32235.1"; exon_status "KNOWN"; level "2"; protein_id "ENSP00000453546.1"; source "HAVANA"; tag "cds_start_NF";
chr15	HAVANA	exon	49128702	49128760	.	-	.	gene_id "ENSG00000166200.14"; transcript_id "ENST00000299259.10"; gene_type "protein_coding"; gene_status "KNOWN"; gene_name "COPS2"; transcript_type "protein_coding"; transcript_status "KNOWN"; transcript_name "COPS2-201"; exon_number "12"; exon_id "ENSE00001100874.1"; talon_gene "41198"; talon_transcript "142834"; talon_exon "666204"; ccdsid "CCDS32235.1"; exon_status "KNOWN"; level "2"; protein_id "ENSP00000373553.5"; source "HAVANA"; tag "CCDS";
chr15	HAVANA	exon	49127350	49128094	.	-	.	gene_id "ENSG00000166200.14"; transcript_id "ENST00000299259.10"; gene_type "protein_coding"; gene_status "KNOWN"; gene_name "COPS2"; transcript_type "protein_coding"; transcript_status "KNOWN"; transcript_name "COPS2-201"; exon_number "13"; exon_id "ENSE00002537450.1"; talon_gene "41198"; talon_transcript "142834"; talon_exon "666210"; ccdsid "CCDS45257.1"; exon_status "KNOWN"; level "2"; protein_id "ENSP00000299259.6"; source "HAVANA"; tag "CCDS";
chr15	TALON	transcript	49127350	49129559	.	-	.	gene_id "ENSG00000166200.14"; transcript_id "ENCODEHT000285304"; gene_name "COPS2"; gene_status "KNOWN"; gene_type "protein_coding"; transcript_status "NOVEL"; transcript_name "ENCODEHT000285304"; talon_gene "41198"; talon_transcript "285304"; ISM-suffix_to_IDs "142833,142834,142835,285244,285248,285251,285256,285273,285291,285296,285300"; ISM-suffix_transcript "TRUE"; ISM_to_IDs "142833,142834,142835,285244,285248,285251,285256,285273,285291,285296,285300"; ISM_transcript "TRUE";
chr15	HAVANA	exon	49129477	49129559	.	-	.	gene_id "ENSG00000166200.14"; transcript_id "ENCODEHT000285304"; gene_type "protein_coding"; gene_status "KNOWN"; gene_name "COPS2"; transcript_status "NOVEL"; transcript_name "ENCODEHT000285304"; exon_number "1"; exon_id "ENSE00001100871.1"; talon_gene "41198"; talon_transcript "285304"; talon_exon "666179"; ccdsid "CCDS32235.1"; exon_status "KNOWN"; level "2"; protein_id "ENSP00000453546.1"; source "HAVANA"; tag "cds_start_NF";
chr15	HAVANA	exon	49128702	49128760	.	-	.	gene_id "ENSG00000166200.14"; transcript_id "ENCODEHT000285304"; gene_type "protein_coding"; gene_status "KNOWN"; gene_name "COPS2"; transcript_status "NOVEL"; transcript_name "ENCODEHT000285304"; exon_number "2"; exon_id "ENSE00001100874.1"; talon_gene "41198"; talon_transcript "285304"; talon_exon "666204"; ccdsid "CCDS32235.1"; exon_status "KNOWN"; level "2"; protein_id "ENSP00000373553.5"; source "HAVANA"; tag "CCDS";
chr15	HAVANA	exon	49127350	49128094	.	-	.	gene_id "ENSG00000166200.14"; transcript_id "ENCODEHT000285304"; gene_type "protein_coding"; gene_status "KNOWN"; gene_name "COPS2"; transcript_status "NOVEL"; transcript_name "ENCODEHT000285304"; exon_number "3"; exon_id "ENSE00002537450.1"; talon_gene "41198"; talon_transcript "285304"; talon_exon "666210"; ccdsid "CCDS45257.1"; exon_status "KNOWN"; level "2"; protein_id "ENSP00000299259.6"; source "HAVANA"; tag "CCDS";
chr15	TALON	transcript	49127350	49128760	.	-	.	gene_id "ENSG00000166200.14"; transcript_id "ENCODEHT000285310"; gene_name "COPS2"; gene_status "KNOWN"; gene_type "protein_coding"; transcript_status "NOVEL"; transcript_name "ENCODEHT000285310"; talon_gene "41198"; talon_transcript "285310"; ISM-suffix_to_IDs "142833,142834,142835,285244,285248,285251,285256,285273,285291,285296,285300,285304"; ISM-suffix_transcript "TRUE"; ISM_to_IDs "142833,142834,142835,285244,285248,285251,285256,285273,285291,285296,285300,285304"; ISM_transcript "TRUE";
chr15	HAVANA	exon	49128702	49128760	.	-	.	gene_id "ENSG00000166200.14"; transcript_id "ENCODEHT000285310"; gene_type "protein_coding"; gene_status "KNOWN"; gene_name "COPS2"; transcript_status "NOVEL"; transcript_name "ENCODEHT000285310"; exon_number "1"; exon_id "ENSE00001100874.1"; talon_gene "41198"; talon_transcript "285310"; talon_exon "666204"; ccdsid "CCDS32235.1"; exon_status "KNOWN"; level "2"; protein_id "ENSP00000373553.5"; source "HAVANA"; tag "CCDS";
chr15	HAVANA	exon	49127350	49128094	.	-	.	gene_id "ENSG00000166200.14"; transcript_id "ENCODEHT000285310"; gene_type "protein_coding"; gene_status "KNOWN"; gene_name "COPS2"; transcript_status "NOVEL"; transcript_name "ENCODEHT000285310"; exon_number "2"; exon_id "ENSE00002537450.1"; talon_gene "41198"; talon_transcript "285310"; talon_exon "666210"; ccdsid "CCDS45257.1"; exon_status "KNOWN"; level "2"; protein_id "ENSP00000299259.6"; source "HAVANA"; tag "CCDS";
chr15	HAVANA	transcript	49127536	49155604	.	-	.	gene_id "ENSG00000166200.14"; transcript_id "ENST00000542928.5"; gene_name "COPS2"; gene_status "KNOWN"; gene_type "protein_coding"; transcript_type "protein_coding"; transcript_status "KNOWN"; transcript_name "COPS2-203"; talon_gene "41198"; talon_transcript "142835"; havana_transcript "OTTHUMT00000417842.1"; level "2"; protein_id "ENSP00000443664.1"; source "HAVANA"; tag "basic"; transcript_support_level "2";
chr15	HAVANA	exon	49155525	49155604	.	-	.	gene_id "ENSG00000166200.14"; transcript_id "ENST00000542928.5"; gene_type "protein_coding"; gene_status "KNOWN"; gene_name "COPS2"; transcript_type "protein_coding"; transcript_status "KNOWN"; transcript_name "COPS2-203"; exon_number "1"; exon_id "ENSE00003516007.1"; talon_gene "41198"; talon_transcript "142835"; talon_exon "666211"; exon_status "KNOWN"; level "2"; protein_id "ENSP00000443664.1"; source "HAVANA"; tag "basic";
chr15	HAVANA	exon	49139528	49139653	.	-	.	gene_id "ENSG00000166200.14"; transcript_id "ENST00000542928.5"; gene_type "protein_coding"; gene_status "KNOWN"; gene_name "COPS2"; transcript_type "protein_coding"; transcript_status "KNOWN"; transcript_name "COPS2-203"; exon_number "2"; exon_id "ENSE00001100902.1"; talon_gene "41198"; talon_transcript "142835"; talon_exon "666190"; ccdsid "CCDS32235.1"; exon_status "KNOWN"; level "2"; protein_id "ENSP00000373553.5"; source "HAVANA"; tag "CCDS";
chr15	HAVANA	exon	49137348	49137437	.	-	.	gene_id "ENSG00000166200.14"; transcript_id "ENST00000542928.5"; gene_type "protein_coding"; gene_status "KNOWN"; gene_name "COPS2"; transcript_type "protein_coding"; transcript_status "KNOWN"; transcript_name "COPS2-203"; exon_number "3"; exon_id "ENSE00001504346.1"; talon_gene "41198"; talon_transcript "142835"; talon_exon "666192"; ccdsid "CCDS32235.1"; exon_status "KNOWN"; level "2"; protein_id "ENSP00000373553.5"; source "HAVANA"; tag "CCDS";
chr15	HAVANA	exon	49137150	49137227	.	-	.	gene_id "ENSG00000166200.14"; transcript_id "ENST00000542928.5"; gene_type "protein_coding"; gene_status "KNOWN"; gene_name "COPS2"; transcript_type "protein_coding"; transcript_status "KNOWN"; transcript_name "COPS2-203"; exon_number "4"; exon_id "ENSE00003529743.1"; talon_gene "41198"; talon_transcript "142835"; talon_exon "666194"; ccdsid "CCDS32235.1"; exon_status "KNOWN"; level "2"; protein_id "ENSP00000373553.5"; source "HAVANA"; tag "CCDS";
chr15	HAVANA	exon	49134340	49134514	.	-	.	gene_id "ENSG00000166200.14"; transcript_id "ENST00000542928.5"; gene_type "protein_coding"; gene_status "KNOWN"; gene_name "COPS2"; transcript_type "protein_coding"; transcript_status "KNOWN"; transcript_name "COPS2-203"; exon_number "5"; exon_id "ENSE00001504345.1"; talon_gene "41198"; talon_transcript "142835"; talon_exon "666196"; ccdsid "CCDS32235.1"; exon_status "KNOWN"; level "2"; protein_id "ENSP00000373553.5"; source "HAVANA"; tag "CCDS";
chr15	HAVANA	exon	49133930	49134108	.	-	.	gene_id "ENSG00000166200.14"; transcript_id "ENST00000542928.5"; gene_type "protein_coding"; gene_status "KNOWN"; gene_name "COPS2"; transcript_type "protein_coding"; transcript_status "KNOWN"; transcript_name "COPS2-203"; exon_number "6"; exon_id "ENSE00001100894.1"; talon_gene "41198"; talon_transcript "142835"; talon_exon "666198"; ccdsid "CCDS32235.1"; exon_status "KNOWN"; level "2"; protein_id "ENSP00000373553.5"; source "HAVANA"; tag "CCDS";
chr15	HAVANA	exon	49133759	49133811	.	-	.	gene_id "ENSG00000166200.14"; transcript_id "ENST00000542928.5"; gene_type "protein_coding"; gene_status "KNOWN"; gene_name "COPS2"; transcript_type "protein_coding"; transcript_status "KNOWN"; transcript_name "COPS2-203"; exon_number "7"; exon_id "ENSE00001100890.1"; talon_gene "41198"; talon_transcript "142835"; talon_exon "666200"; ccdsid "CCDS32235.1"; exon_status "KNOWN"; level "2"; protein_id "ENSP00000373553.5"; source "HAVANA"; tag "CCDS";
chr15	HAVANA	exon	49130719	49130816	.	-	.	gene_id "ENSG00000166200.14"; transcript_id "ENST00000542928.5"; gene_type "protein_coding"; gene_status "KNOWN"; gene_name "COPS2"; transcript_type "protein_coding"; transcript_status "KNOWN"; transcript_name "COPS2-203"; exon_number "8"; exon_id "ENSE00001100896.3"; talon_gene "41198"; talon_transcript "142835"; talon_exon "666202"; ccdsid "CCDS32235.1"; exon_status "KNOWN"; level "2"; protein_id "ENSP00000373553.5"; source "HAVANA"; tag "CCDS";
chr15	HAVANA	exon	49129477	49129559	.	-	.	gene_id "ENSG00000166200.14"; transcript_id "ENST00000542928.5"; gene_type "protein_coding"; gene_status "KNOWN"; gene_name "COPS2"; transcript_type "protein_coding"; transcript_status "KNOWN"; transcript_name "COPS2-203"; exon_number "9"; exon_id "ENSE00001100871.1"; talon_gene "41198"; talon_transcript "142835"; talon_exon "666179"; ccdsid "CCDS32235.1"; exon_status "KNOWN"; level "2"; protein_id "ENSP00000453546.1"; source "HAVANA"; tag "cds_start_NF";
chr15	HAVANA	exon	49128702	49128760	.	-	.	gene_id "ENSG00000166200.14"; transcript_id "ENST00000542928.5"; gene_type "protein_coding"; gene_status "KNOWN"; gene_name "COPS2"; transcript_type "protein_coding"; transcript_status "KNOWN"; transcript_name "COPS2-203"; exon_number "10"; exon_id "ENSE00001100874.1"; talon_gene "41198"; talon_transcript "142835"; talon_exon "666204"; ccdsid "CCDS32235.1"; exon_status "KNOWN"; level "2"; protein_id "ENSP00000373553.5"; source "HAVANA"; tag "CCDS";
chr15	HAVANA	exon	49127536	49128094	.	-	.	gene_id "ENSG00000166200.14"; transcript_id "ENST00000542928.5"; gene_type "protein_coding"; gene_status "KNOWN"; gene_name "COPS2"; transcript_type "protein_coding"; transcript_status "KNOWN"; transcript_name "COPS2-203"; exon_number "11"; exon_id "ENSE00002304245.1"; talon_gene "41198"; talon_transcript "142835"; talon_exon "666213"; exon_status "KNOWN"; level "2"; protein_id "ENSP00000443664.1"; source "HAVANA"; tag "basic";
chr15	HAVANA	transcript	49134033	49155590	.	-	.	gene_id "ENSG00000166200.14"; transcript_id "ENST00000558843.5"; gene_name "COPS2"; gene_status "KNOWN"; gene_type "protein_coding"; transcript_type "protein_coding"; transcript_status "KNOWN"; transcript_name "COPS2-205"; talon_gene "41198"; talon_transcript "142836"; havana_transcript "OTTHUMT00000417843.2"; level "2"; protein_id "ENSP00000452944.1"; source "HAVANA"; tag "cds_end_NF"; transcript_support_level "1";
chr15	HAVANA	exon	49155525	49155590	.	-	.	gene_id "ENSG00000166200.14"; transcript_id "ENST00000558843.5"; gene_type "protein_coding"; gene_status "KNOWN"; gene_name "COPS2"; transcript_type "protein_coding"; transcript_status "KNOWN"; transcript_name "COPS2-205"; exon_number "1"; exon_id "ENSE00002572694.1"; talon_gene "41198"; talon_transcript "142836"; talon_exon "666214"; exon_status "KNOWN"; level "2"; protein_id "ENSP00000452944.1"; source "HAVANA"; tag "cds_end_NF";
chr15	HAVANA	exon	49144965	49145078	.	-	.	gene_id "ENSG00000166200.14"; transcript_id "ENST00000558843.5"; gene_type "protein_coding"; gene_status "KNOWN"; gene_name "COPS2"; transcript_type "protein_coding"; transcript_status "KNOWN"; transcript_name "COPS2-205"; exon_number "2"; exon_id "ENSE00003621712.1"; talon_gene "41198"; talon_transcript "142836"; talon_exon "666186"; ccdsid "CCDS32235.1"; exon_status "KNOWN"; level "2"; protein_id "ENSP00000373553.5"; source "HAVANA"; tag "CCDS";
chr15	HAVANA	exon	49144227	49144304	.	-	.	gene_id "ENSG00000166200.14"; transcript_id "ENST00000558843.5"; gene_type "protein_coding"; gene_status "KNOWN"; gene_name "COPS2"; transcript_type "protein_coding"; transcript_status "KNOWN"; transcript_name "COPS2-205"; exon_number "3"; exon_id "ENSE00003561024.1"; talon_gene "41198"; talon_transcript "142836"; talon_exon "666188"; ccdsid "CCDS32235.1"; exon_status "KNOWN"; level "2"; protein_id "ENSP00000373553.5"; source "HAVANA"; tag "CCDS";
chr15	HAVANA	exon	49139528	49139653	.	-	.	gene_id "ENSG00000166200.14"; transcript_id "ENST00000558843.5"; gene_type "protein_coding"; gene_status "KNOWN"; gene_name "COPS2"; transcript_type "protein_coding"; transcript_status "KNOWN"; transcript_name "COPS2-205"; exon_number "4"; exon_id "ENSE00001100902.1"; talon_gene "41198"; talon_transcript "142836"; talon_exon "666190"; ccdsid "CCDS32235.1"; exon_status "KNOWN"; level "2"; protein_id "ENSP00000373553.5"; source "HAVANA"; tag "CCDS";
chr15	HAVANA	exon	49137348	49137437	.	-	.	gene_id "ENSG00000166200.14"; transcript_id "ENST00000558843.5"; gene_type "protein_coding"; gene_status "KNOWN"; gene_name "COPS2"; transcript_type "protein_coding"; transcript_status "KNOWN"; transcript_name "COPS2-205"; exon_number "5"; exon_id "ENSE00001504346.1"; talon_gene "41198"; talon_transcript "142836"; talon_exon "666192"; ccdsid "CCDS32235.1"; exon_status "KNOWN"; level "2"; protein_id "ENSP00000373553.5"; source "HAVANA"; tag "CCDS";
chr15	HAVANA	exon	49137150	49137227	.	-	.	gene_id "ENSG00000166200.14"; transcript_id "ENST00000558843.5"; gene_type "protein_coding"; gene_status "KNOWN"; gene_name "COPS2"; transcript_type "protein_coding"; transcript_status "KNOWN"; transcript_name "COPS2-205"; exon_number "6"; exon_id "ENSE00003529743.1"; talon_gene "41198"; talon_transcript "142836"; talon_exon "666194"; ccdsid "CCDS32235.1"; exon_status "KNOWN"; level "2"; protein_id "ENSP00000373553.5"; source "HAVANA"; tag "CCDS";
chr15	HAVANA	exon	49134340	49134514	.	-	.	gene_id "ENSG00000166200.14"; transcript_id "ENST00000558843.5"; gene_type "protein_coding"; gene_status "KNOWN"; gene_name "COPS2"; transcript_type "protein_coding"; transcript_status "KNOWN"; transcript_name "COPS2-205"; exon_number "7"; exon_id "ENSE00001504345.1"; talon_gene "41198"; talon_transcript "142836"; talon_exon "666196"; ccdsid "CCDS32235.1"; exon_status "KNOWN"; level "2"; protein_id "ENSP00000373553.5"; source "HAVANA"; tag "CCDS";
chr15	HAVANA	exon	49134033	49134108	.	-	.	gene_id "ENSG00000166200.14"; transcript_id "ENST00000558843.5"; gene_type "protein_coding"; gene_status "KNOWN"; gene_name "COPS2"; transcript_type "protein_coding"; transcript_status "KNOWN"; transcript_name "COPS2-205"; exon_number "8"; exon_id "ENSE00002538952.1"; talon_gene "41198"; talon_transcript "142836"; talon_exon "666215"; exon_status "KNOWN"; level "2"; protein_id "ENSP00000452944.1"; source "HAVANA"; tag "cds_end_NF";
chr15	HAVANA	gene	49155656	49328514	.	+	.	gene_id "ENSG00000156958.14"; gene_name "GALK2"; gene_status "KNOWN"; gene_type "protein_coding"; talon_gene "41200"; havana_gene "OTTHUMG00000172325.3"; level "1"; tag "overlapping_locus";
chr15	TALON	transcript	49155656	49328514	.	+	.	gene_id "ENSG00000156958.14"; transcript_id "ENCODEHT000285872"; gene_name "GALK2"; gene_status "KNOWN"; gene_type "protein_coding"; transcript_status "NOVEL"; transcript_name "ENCODEHT000285872"; talon_gene "41200"; talon_transcript "285872"; NIC_transcript "TRUE";
chr15	HAVANA	exon	49155656	49156016	.	+	.	gene_id "ENSG00000156958.14"; transcript_id "ENCODEHT000285872"; gene_type "protein_coding"; gene_status "KNOWN"; gene_name "GALK2"; transcript_status "NOVEL"; transcript_name "ENCODEHT000285872"; exon_number "1"; exon_id "ENSE00002550928.1"; talon_gene "41200"; talon_transcript "285872"; talon_exon "666221"; exon_status "KNOWN"; level "2"; protein_id "ENSP00000453193.1"; source "HAVANA";
chr15	HAVANA	exon	49161740	49161861	.	+	.	gene_id "ENSG00000156958.14"; transcript_id "ENCODEHT000285872"; gene_type "protein_coding"; gene_status "KNOWN"; gene_name "GALK2"; transcript_status "NOVEL"; transcript_name "ENCODEHT000285872"; exon_number "2"; exon_id "ENSE00002541152.1"; talon_gene "41200"; talon_transcript "285872"; talon_exon "666236"; exon_status "KNOWN"; level "2"; protein_id "ENSP00000453457.1"; source "HAVANA";
chr15	HAVANA	exon	49201162	49201250	.	+	.	gene_id "ENSG00000156958.14"; transcript_id "ENCODEHT000285872"; gene_type "protein_coding"; gene_status "KNOWN"; gene_name "GALK2"; transcript_status "NOVEL"; transcript_name "ENCODEHT000285872"; exon_number "3"; exon_id "ENSE00003517227.1"; talon_gene "41200"; talon_transcript "285872"; talon_exon "666225"; ccdsid "CCDS32236.1"; exon_status "KNOWN"; level "2"; protein_id "ENSP00000453193.1"; source "HAVANA"; tag "CCDS";
chr15	HAVANA	exon	49217190	49217313	.	+	.	gene_id "ENSG00000156958.14"; transcript_id "ENCODEHT000285872"; gene_type "protein_coding"; gene_status "KNOWN"; gene_name "GALK2"; transcript_status "NOVEL"; transcript_name "ENCODEHT000285872"; exon_number "4"; exon_id "ENSE00003591689.1"; talon_gene "41200"; talon_transcript "285872"; talon_exon "666227"; ccdsid "CCDS32236.1"; exon_status "KNOWN"; level "2"; protein_id "ENSP00000453193.1"; source "HAVANA"; tag "CCDS";
chr15	HAVANA	exon	49235851	49235941	.	+	.	gene_id "ENSG00000156958.14"; transcript_id "ENCODEHT000285872"; gene_type "protein_coding"; gene_status "KNOWN"; gene_name "GALK2"; transcript_status "NOVEL"; transcript_name "ENCODEHT000285872"; exon_number "5"; exon_id "ENSE00003468619.1"; talon_gene "41200"; talon_transcript "285872"; talon_exon "666229"; ccdsid "CCDS32236.1"; exon_status "KNOWN"; level "2"; protein_id "ENSP00000453193.1"; source "HAVANA"; tag "CCDS";
chr15	HAVANA	exon	49239221	49239367	.	+	.	gene_id "ENSG00000156958.14"; transcript_id "ENCODEHT000285872"; gene_type "protein_coding"; gene_status "KNOWN"; gene_name "GALK2"; transcript_status "NOVEL"; transcript_name "ENCODEHT000285872"; exon_number "6"; exon_id "ENSE00003533918.1"; talon_gene "41200"; talon_transcript "285872"; talon_exon "666231"; ccdsid "CCDS32236.1"; exon_status "KNOWN"; level "2"; protein_id "ENSP00000453193.1"; source "HAVANA"; tag "CCDS";
chr15	HAVANA	exon	49281987	49282085	.	+	.	gene_id "ENSG00000156958.14"; transcript_id "ENCODEHT000285872"; gene_type "protein_coding"; gene_status "KNOWN"; gene_name "GALK2"; transcript_status "NOVEL"; transcript_name "ENCODEHT000285872"; exon_number "7"; exon_id "ENSE00003628224.1"; talon_gene "41200"; talon_transcript "285872"; talon_exon "666240"; ccdsid "CCDS32236.1"; exon_status "KNOWN"; level "2"; protein_id "ENSP00000316632.3"; source "HAVANA"; tag "CCDS";
chr15	HAVANA	exon	49283566	49283718	.	+	.	gene_id "ENSG00000156958.14"; transcript_id "ENCODEHT000285872"; gene_type "protein_coding"; gene_status "KNOWN"; gene_name "GALK2"; transcript_status "NOVEL"; transcript_name "ENCODEHT000285872"; exon_number "8"; exon_id "ENSE00003458850.1"; talon_gene "41200"; talon_transcript "285872"; talon_exon "666242"; ccdsid "CCDS32236.1"; exon_status "KNOWN"; level "2"; protein_id "ENSP00000316632.3"; source "HAVANA"; tag "CCDS";
chr15	HAVANA	exon	49292327	49292537	.	+	.	gene_id "ENSG00000156958.14"; transcript_id "ENCODEHT000285872"; gene_type "protein_coding"; gene_status "KNOWN"; gene_name "GALK2"; transcript_status "NOVEL"; transcript_name "ENCODEHT000285872"; exon_number "9"; exon_id "ENSE00003546714.1"; talon_gene "41200"; talon_transcript "285872"; talon_exon "666244"; ccdsid "CCDS32236.1"; exon_status "KNOWN"; level "2"; protein_id "ENSP00000316632.3"; source "HAVANA"; tag "CCDS";
chr15	HAVANA	exon	49319604	49319805	.	+	.	gene_id "ENSG00000156958.14"; transcript_id "ENCODEHT000285872"; gene_type "protein_coding"; gene_status "KNOWN"; gene_name "GALK2"; transcript_status "NOVEL"; transcript_name "ENCODEHT000285872"; exon_number "10"; exon_id "ENSE00003514630.1"; talon_gene "41200"; talon_transcript "285872"; talon_exon "666246"; ccdsid "CCDS32236.1"; exon_status "KNOWN"; level "2"; protein_id "ENSP00000316632.3"; source "HAVANA"; tag "CCDS";
chr15	HAVANA	exon	49327952	49328514	.	+	.	gene_id "ENSG00000156958.14"; transcript_id "ENCODEHT000285872"; gene_type "protein_coding"; gene_status "KNOWN"; gene_name "GALK2"; transcript_status "NOVEL"; transcript_name "ENCODEHT000285872"; exon_number "11"; exon_id "ENSE00002541269.1"; talon_gene "41200"; talon_transcript "285872"; talon_exon "666272"; ccdsid "CCDS73724.1"; exon_status "KNOWN"; level "2"; protein_id "ENSP00000379766.2"; source "HAVANA"; tag "CCDS";
chr15	HAVANA	transcript	49155765	49331882	.	+	.	gene_id "ENSG00000156958.14"; transcript_id "ENST00000327171.7"; gene_name "GALK2"; gene_status "KNOWN"; gene_type "protein_coding"; transcript_type "protein_coding"; transcript_status "KNOWN"; transcript_name "GALK2-201"; talon_gene "41200"; talon_transcript "142843"; ccdsid "CCDS32236.1"; havana_transcript "OTTHUMT00000417849.2"; level "2"; protein_id "ENSP00000316632.3"; source "HAVANA"; tag "CCDS"; transcript_support_level "1";
chr15	HAVANA	exon	49155765	49156016	.	+	.	gene_id "ENSG00000156958.14"; transcript_id "ENST00000327171.7"; gene_type "protein_coding"; gene_status "KNOWN"; gene_name "GALK2"; transcript_type "protein_coding"; transcript_status "KNOWN"; transcript_name "GALK2-201"; exon_number "1"; exon_id "ENSE00002547562.1"; talon_gene "41200"; talon_transcript "142843"; talon_exon "666238"; ccdsid "CCDS32236.1"; exon_status "KNOWN"; level "2"; protein_id "ENSP00000316632.3"; source "HAVANA"; tag "CCDS";
chr15	HAVANA	exon	49201162	49201250	.	+	.	gene_id "ENSG00000156958.14"; transcript_id "ENST00000327171.7"; gene_type "protein_coding"; gene_status "KNOWN"; gene_name "GALK2"; transcript_type "protein_coding"; transcript_status "KNOWN"; transcript_name "GALK2-201"; exon_number "2"; exon_id "ENSE00003517227.1"; talon_gene "41200"; talon_transcript "142843"; talon_exon "666225"; ccdsid "CCDS32236.1"; exon_status "KNOWN"; level "2"; protein_id "ENSP00000453193.1"; source "HAVANA"; tag "CCDS";
chr15	HAVANA	exon	49217190	49217313	.	+	.	gene_id "ENSG00000156958.14"; transcript_id "ENST00000327171.7"; gene_type "protein_coding"; gene_status "KNOWN"; gene_name "GALK2"; transcript_type "protein_coding"; transcript_status "KNOWN"; transcript_name "GALK2-201"; exon_number "3"; exon_id "ENSE00003591689.1"; talon_gene "41200"; talon_transcript "142843"; talon_exon "666227"; ccdsid "CCDS32236.1"; exon_status "KNOWN"; level "2"; protein_id "ENSP00000453193.1"; source "HAVANA"; tag "CCDS";
chr15	HAVANA	exon	49235851	49235941	.	+	.	gene_id "ENSG00000156958.14"; transcript_id "ENST00000327171.7"; gene_type "protein_coding"; gene_status "KNOWN"; gene_name "GALK2"; transcript_type "protein_coding"; transcript_status "KNOWN"; transcript_name "GALK2-201"; exon_number "4"; exon_id "ENSE00003468619.1"; talon_gene "41200"; talon_transcript "142843"; talon_exon "666229"; ccdsid "CCDS32236.1"; exon_status "KNOWN"; level "2"; protein_id "ENSP00000453193.1"; source "HAVANA"; tag "CCDS";
chr15	HAVANA	exon	49239221	49239367	.	+	.	gene_id "ENSG00000156958.14"; transcript_id "ENST00000327171.7"; gene_type "protein_coding"; gene_status "KNOWN"; gene_name "GALK2"; transcript_type "protein_coding"; transcript_status "KNOWN"; transcript_name "GALK2-201"; exon_number "5"; exon_id "ENSE00003533918.1"; talon_gene "41200"; talon_transcript "142843"; talon_exon "666231"; ccdsid "CCDS32236.1"; exon_status "KNOWN"; level "2"; protein_id "ENSP00000453193.1"; source "HAVANA"; tag "CCDS";
chr15	HAVANA	exon	49281987	49282085	.	+	.	gene_id "ENSG00000156958.14"; transcript_id "ENST00000327171.7"; gene_type "protein_coding"; gene_status "KNOWN"; gene_name "GALK2"; transcript_type "protein_coding"; transcript_status "KNOWN"; transcript_name "GALK2-201"; exon_number "6"; exon_id "ENSE00003628224.1"; talon_gene "41200"; talon_transcript "142843"; talon_exon "666240"; ccdsid "CCDS32236.1"; exon_status "KNOWN"; level "2"; protein_id "ENSP00000316632.3"; source "HAVANA"; tag "CCDS";
chr15	HAVANA	exon	49283566	49283718	.	+	.	gene_id "ENSG00000156958.14"; transcript_id "ENST00000327171.7"; gene_type "protein_coding"; gene_status "KNOWN"; gene_name "GALK2"; transcript_type "protein_coding"; transcript_status "KNOWN"; transcript_name "GALK2-201"; exon_number "7"; exon_id "ENSE00003458850.1"; talon_gene "41200"; talon_transcript "142843"; talon_exon "666242"; ccdsid "CCDS32236.1"; exon_status "KNOWN"; level "2"; protein_id "ENSP00000316632.3"; source "HAVANA"; tag "CCDS";
chr15	HAVANA	exon	49292327	49292537	.	+	.	gene_id "ENSG00000156958.14"; transcript_id "ENST00000327171.7"; gene_type "protein_coding"; gene_status "KNOWN"; gene_name "GALK2"; transcript_type "protein_coding"; transcript_status "KNOWN"; transcript_name "GALK2-201"; exon_number "8"; exon_id "ENSE00003546714.1"; talon_gene "41200"; talon_transcript "142843"; talon_exon "666244"; ccdsid "CCDS32236.1"; exon_status "KNOWN"; level "2"; protein_id "ENSP00000316632.3"; source "HAVANA"; tag "CCDS";
chr15	HAVANA	exon	49319604	49319805	.	+	.	gene_id "ENSG00000156958.14"; transcript_id "ENST00000327171.7"; gene_type "protein_coding"; gene_status "KNOWN"; gene_name "GALK2"; transcript_type "protein_coding"; transcript_status "KNOWN"; transcript_name "GALK2-201"; exon_number "9"; exon_id "ENSE00003514630.1"; talon_gene "41200"; talon_transcript "142843"; talon_exon "666246"; ccdsid "CCDS32236.1"; exon_status "KNOWN"; level "2"; protein_id "ENSP00000316632.3"; source "HAVANA"; tag "CCDS";
chr15	HAVANA	exon	49327952	49331882	.	+	.	gene_id "ENSG00000156958.14"; transcript_id "ENST00000327171.7"; gene_type "protein_coding"; gene_status "KNOWN"; gene_name "GALK2"; transcript_type "protein_coding"; transcript_status "KNOWN"; transcript_name "GALK2-201"; exon_number "10"; exon_id "ENSE00001406932.2"; talon_gene "41200"; talon_transcript "142843"; talon_exon "666248"; ccdsid "CCDS32236.1"; exon_status "KNOWN"; level "2"; protein_id "ENSP00000316632.3"; source "HAVANA"; tag "CCDS";
chr15	HAVANA	transcript	49170016	49328518	.	+	.	gene_id "ENSG00000156958.14"; transcript_id "ENST00000560031.5"; gene_name "GALK2"; gene_status "KNOWN"; gene_type "protein_coding"; transcript_type "protein_coding"; transcript_status "KNOWN"; transcript_name "GALK2-216"; talon_gene "41200"; talon_transcript "142848"; ccdsid "CCDS42034.1"; havana_transcript "OTTHUMT00000417854.1"; level "2"; protein_id "ENSP00000453129.1"; source "HAVANA"; tag "CCDS"; transcript_support_level "1";
chr15	HAVANA	exon	49170016	49170375	.	+	.	gene_id "ENSG00000156958.14"; transcript_id "ENST00000560031.5"; gene_type "protein_coding"; gene_status "KNOWN"; gene_name "GALK2"; transcript_type "protein_coding"; transcript_status "KNOWN"; transcript_name "GALK2-216"; exon_number "1"; exon_id "ENSE00002558243.1"; talon_gene "41200"; talon_transcript "142848"; talon_exon "666267"; ccdsid "CCDS42034.1"; exon_status "KNOWN"; level "2"; protein_id "ENSP00000453129.1"; source "HAVANA"; tag "CCDS";
chr15	HAVANA	exon	49201162	49201250	.	+	.	gene_id "ENSG00000156958.14"; transcript_id "ENST00000560031.5"; gene_type "protein_coding"; gene_status "KNOWN"; gene_name "GALK2"; transcript_type "protein_coding"; transcript_status "KNOWN"; transcript_name "GALK2-216"; exon_number "2"; exon_id "ENSE00003517227.1"; talon_gene "41200"; talon_transcript "142848"; talon_exon "666225"; ccdsid "CCDS32236.1"; exon_status "KNOWN"; level "2"; protein_id "ENSP00000453193.1"; source "HAVANA"; tag "CCDS";
chr15	HAVANA	exon	49217190	49217313	.	+	.	gene_id "ENSG00000156958.14"; transcript_id "ENST00000560031.5"; gene_type "protein_coding"; gene_status "KNOWN"; gene_name "GALK2"; transcript_type "protein_coding"; transcript_status "KNOWN"; transcript_name "GALK2-216"; exon_number "3"; exon_id "ENSE00003591689.1"; talon_gene "41200"; talon_transcript "142848"; talon_exon "666227"; ccdsid "CCDS32236.1"; exon_status "KNOWN"; level "2"; protein_id "ENSP00000453193.1"; source "HAVANA"; tag "CCDS";
chr15	HAVANA	exon	49235851	49235941	.	+	.	gene_id "ENSG00000156958.14"; transcript_id "ENST00000560031.5"; gene_type "protein_coding"; gene_status "KNOWN"; gene_name "GALK2"; transcript_type "protein_coding"; transcript_status "KNOWN"; transcript_name "GALK2-216"; exon_number "4"; exon_id "ENSE00003468619.1"; talon_gene "41200"; talon_transcript "142848"; talon_exon "666229"; ccdsid "CCDS32236.1"; exon_status "KNOWN"; level "2"; protein_id "ENSP00000453193.1"; source "HAVANA"; tag "CCDS";
chr15	HAVANA	exon	49239221	49239367	.	+	.	gene_id "ENSG00000156958.14"; transcript_id "ENST00000560031.5"; gene_type "protein_coding"; gene_status "KNOWN"; gene_name "GALK2"; transcript_type "protein_coding"; transcript_status "KNOWN"; transcript_name "GALK2-216"; exon_number "5"; exon_id "ENSE00003533918.1"; talon_gene "41200"; talon_transcript "142848"; talon_exon "666231"; ccdsid "CCDS32236.1"; exon_status "KNOWN"; level "2"; protein_id "ENSP00000453193.1"; source "HAVANA"; tag "CCDS";
chr15	HAVANA	exon	49281987	49282085	.	+	.	gene_id "ENSG00000156958.14"; transcript_id "ENST00000560031.5"; gene_type "protein_coding"; gene_status "KNOWN"; gene_name "GALK2"; transcript_type "protein_coding"; transcript_status "KNOWN"; transcript_name "GALK2-216"; exon_number "6"; exon_id "ENSE00003628224.1"; talon_gene "41200"; talon_transcript "142848"; talon_exon "666240"; ccdsid "CCDS32236.1"; exon_status "KNOWN"; level "2"; protein_id "ENSP00000316632.3"; source "HAVANA"; tag "CCDS";
chr15	HAVANA	exon	49283566	49283718	.	+	.	gene_id "ENSG00000156958.14"; transcript_id "ENST00000560031.5"; gene_type "protein_coding"; gene_status "KNOWN"; gene_name "GALK2"; transcript_type "protein_coding"; transcript_status "KNOWN"; transcript_name "GALK2-216"; exon_number "7"; exon_id "ENSE00003458850.1"; talon_gene "41200"; talon_transcript "142848"; talon_exon "666242"; ccdsid "CCDS32236.1"; exon_status "KNOWN"; level "2"; protein_id "ENSP00000316632.3"; source "HAVANA"; tag "CCDS";
chr15	HAVANA	exon	49292327	49292537	.	+	.	gene_id "ENSG00000156958.14"; transcript_id "ENST00000560031.5"; gene_type "protein_coding"; gene_status "KNOWN"; gene_name "GALK2"; transcript_type "protein_coding"; transcript_status "KNOWN"; transcript_name "GALK2-216"; exon_number "8"; exon_id "ENSE00003546714.1"; talon_gene "41200"; talon_transcript "142848"; talon_exon "666244"; ccdsid "CCDS32236.1"; exon_status "KNOWN"; level "2"; protein_id "ENSP00000316632.3"; source "HAVANA"; tag "CCDS";
chr15	HAVANA	exon	49319604	49319805	.	+	.	gene_id "ENSG00000156958.14"; transcript_id "ENST00000560031.5"; gene_type "protein_coding"; gene_status "KNOWN"; gene_name "GALK2"; transcript_type "protein_coding"; transcript_status "KNOWN"; transcript_name "GALK2-216"; exon_number "9"; exon_id "ENSE00003514630.1"; talon_gene "41200"; talon_transcript "142848"; talon_exon "666246"; ccdsid "CCDS32236.1"; exon_status "KNOWN"; level "2"; protein_id "ENSP00000316632.3"; source "HAVANA"; tag "CCDS";
chr15	HAVANA	exon	49327952	49328518	.	+	.	gene_id "ENSG00000156958.14"; transcript_id "ENST00000560031.5"; gene_type "protein_coding"; gene_status "KNOWN"; gene_name "GALK2"; transcript_type "protein_coding"; transcript_status "KNOWN"; transcript_name "GALK2-216"; exon_number "10"; exon_id "ENSE00002570120.1"; talon_gene "41200"; talon_transcript "142848"; talon_exon "666269"; ccdsid "CCDS42034.1"; exon_status "KNOWN"; level "2"; protein_id "ENSP00000453129.1"; source "HAVANA"; tag "CCDS";
chr15	HAVANA	transcript	49170204	49328514	.	+	.	gene_id "ENSG00000156958.14"; transcript_id "ENST00000396509.6"; gene_name "GALK2"; gene_status "KNOWN"; gene_type "protein_coding"; transcript_type "protein_coding"; transcript_status "KNOWN"; transcript_name "GALK2-202"; talon_gene "41200"; talon_transcript "142849"; ccdsid "CCDS73724.1"; havana_transcript "OTTHUMT00000417855.1"; level "2"; protein_id "ENSP00000379766.2"; source "HAVANA"; tag "CCDS"; transcript_support_level "2";
chr15	HAVANA	exon	49170204	49170358	.	+	.	gene_id "ENSG00000156958.14"; transcript_id "ENST00000396509.6"; gene_type "protein_coding"; gene_status "KNOWN"; gene_name "GALK2"; transcript_type "protein_coding"; transcript_status "KNOWN"; transcript_name "GALK2-202"; exon_number "1"; exon_id "ENSE00002574923.1"; talon_gene "41200"; talon_transcript "142849"; talon_exon "666270"; ccdsid "CCDS73724.1"; exon_status "KNOWN"; level "2"; protein_id "ENSP00000379766.2"; source "HAVANA"; tag "CCDS";
chr15	HAVANA	exon	49201162	49201250	.	+	.	gene_id "ENSG00000156958.14"; transcript_id "ENST00000396509.6"; gene_type "protein_coding"; gene_status "KNOWN"; gene_name "GALK2"; transcript_type "protein_coding"; transcript_status "KNOWN"; transcript_name "GALK2-202"; exon_number "2"; exon_id "ENSE00003517227.1"; talon_gene "41200"; talon_transcript "142849"; talon_exon "666225"; ccdsid "CCDS32236.1"; exon_status "KNOWN"; level "2"; protein_id "ENSP00000453193.1"; source "HAVANA"; tag "CCDS";
chr15	HAVANA	exon	49217190	49217313	.	+	.	gene_id "ENSG00000156958.14"; transcript_id "ENST00000396509.6"; gene_type "protein_coding"; gene_status "KNOWN"; gene_name "GALK2"; transcript_type "protein_coding"; transcript_status "KNOWN"; transcript_name "GALK2-202"; exon_number "3"; exon_id "ENSE00003591689.1"; talon_gene "41200"; talon_transcript "142849"; talon_exon "666227"; ccdsid "CCDS32236.1"; exon_status "KNOWN"; level "2"; protein_id "ENSP00000453193.1"; source "HAVANA"; tag "CCDS";
chr15	HAVANA	exon	49235851	49235941	.	+	.	gene_id "ENSG00000156958.14"; transcript_id "ENST00000396509.6"; gene_type "protein_coding"; gene_status "KNOWN"; gene_name "GALK2"; transcript_type "protein_coding"; transcript_status "KNOWN"; transcript_name "GALK2-202"; exon_number "4"; exon_id "ENSE00003468619.1"; talon_gene "41200"; talon_transcript "142849"; talon_exon "666229"; ccdsid "CCDS32236.1"; exon_status "KNOWN"; level "2"; protein_id "ENSP00000453193.1"; source "HAVANA"; tag "CCDS";
chr15	HAVANA	exon	49239221	49239367	.	+	.	gene_id "ENSG00000156958.14"; transcript_id "ENST00000396509.6"; gene_type "protein_coding"; gene_status "KNOWN"; gene_name "GALK2"; transcript_type "protein_coding"; transcript_status "KNOWN"; transcript_name "GALK2-202"; exon_number "5"; exon_id "ENSE00003533918.1"; talon_gene "41200"; talon_transcript "142849"; talon_exon "666231"; ccdsid "CCDS32236.1"; exon_status "KNOWN"; level "2"; protein_id "ENSP00000453193.1"; source "HAVANA"; tag "CCDS";
chr15	HAVANA	exon	49281987	49282085	.	+	.	gene_id "ENSG00000156958.14"; transcript_id "ENST00000396509.6"; gene_type "protein_coding"; gene_status "KNOWN"; gene_name "GALK2"; transcript_type "protein_coding"; transcript_status "KNOWN"; transcript_name "GALK2-202"; exon_number "6"; exon_id "ENSE00003628224.1"; talon_gene "41200"; talon_transcript "142849"; talon_exon "666240"; ccdsid "CCDS32236.1"; exon_status "KNOWN"; level "2"; protein_id "ENSP00000316632.3"; source "HAVANA"; tag "CCDS";
chr15	HAVANA	exon	49283566	49283718	.	+	.	gene_id "ENSG00000156958.14"; transcript_id "ENST00000396509.6"; gene_type "protein_coding"; gene_status "KNOWN"; gene_name "GALK2"; transcript_type "protein_coding"; transcript_status "KNOWN"; transcript_name "GALK2-202"; exon_number "7"; exon_id "ENSE00003458850.1"; talon_gene "41200"; talon_transcript "142849"; talon_exon "666242"; ccdsid "CCDS32236.1"; exon_status "KNOWN"; level "2"; protein_id "ENSP00000316632.3"; source "HAVANA"; tag "CCDS";
chr15	HAVANA	exon	49292327	49292537	.	+	.	gene_id "ENSG00000156958.14"; transcript_id "ENST00000396509.6"; gene_type "protein_coding"; gene_status "KNOWN"; gene_name "GALK2"; transcript_type "protein_coding"; transcript_status "KNOWN"; transcript_name "GALK2-202"; exon_number "8"; exon_id "ENSE00003546714.1"; talon_gene "41200"; talon_transcript "142849"; talon_exon "666244"; ccdsid "CCDS32236.1"; exon_status "KNOWN"; level "2"; protein_id "ENSP00000316632.3"; source "HAVANA"; tag "CCDS";
chr15	HAVANA	exon	49319604	49319805	.	+	.	gene_id "ENSG00000156958.14"; transcript_id "ENST00000396509.6"; gene_type "protein_coding"; gene_status "KNOWN"; gene_name "GALK2"; transcript_type "protein_coding"; transcript_status "KNOWN"; transcript_name "GALK2-202"; exon_number "9"; exon_id "ENSE00003514630.1"; talon_gene "41200"; talon_transcript "142849"; talon_exon "666246"; ccdsid "CCDS32236.1"; exon_status "KNOWN"; level "2"; protein_id "ENSP00000316632.3"; source "HAVANA"; tag "CCDS";
chr15	HAVANA	exon	49327952	49328514	.	+	.	gene_id "ENSG00000156958.14"; transcript_id "ENST00000396509.6"; gene_type "protein_coding"; gene_status "KNOWN"; gene_name "GALK2"; transcript_type "protein_coding"; transcript_status "KNOWN"; transcript_name "GALK2-202"; exon_number "10"; exon_id "ENSE00002541269.1"; talon_gene "41200"; talon_transcript "142849"; talon_exon "666272"; ccdsid "CCDS73724.1"; exon_status "KNOWN"; level "2"; protein_id "ENSP00000379766.2"; source "HAVANA"; tag "CCDS";
chr15	HAVANA	gene	49576761	49620809	.	-	.	gene_id "ENSG00000166262.15"; gene_name "FAM227B"; gene_status "KNOWN"; gene_type "protein_coding"; talon_gene "41205"; havana_gene "OTTHUMG00000172328.2"; level "1"; tag "overlapping_locus";
chr15	HAVANA	transcript	49576761	49620809	.	-	.	gene_id "ENSG00000166262.15"; transcript_id "ENST00000560246.1"; gene_name "FAM227B"; gene_status "KNOWN"; gene_type "protein_coding"; transcript_type "protein_coding"; transcript_status "KNOWN"; transcript_name "FAM227B-210"; talon_gene "41205"; talon_transcript "142878"; havana_transcript "OTTHUMT00000417882.1"; level "2"; protein_id "ENSP00000454081.1"; source "HAVANA"; tag "basic"; transcript_support_level "3";
chr15	HAVANA	exon	49620631	49620809	.	-	.	gene_id "ENSG00000166262.15"; transcript_id "ENST00000560246.1"; gene_type "protein_coding"; gene_status "KNOWN"; gene_name "FAM227B"; transcript_type "protein_coding"; transcript_status "KNOWN"; transcript_name "FAM227B-210"; exon_number "1"; exon_id "ENSE00002564445.1"; talon_gene "41205"; talon_transcript "142878"; talon_exon "666396"; exon_status "KNOWN"; level "2"; protein_id "ENSP00000454081.1"; source "HAVANA"; tag "basic";
chr15	HAVANA	exon	49615121	49615243	.	-	.	gene_id "ENSG00000166262.15"; transcript_id "ENST00000560246.1"; gene_type "protein_coding"; gene_status "KNOWN"; gene_name "FAM227B"; transcript_type "protein_coding"; transcript_status "KNOWN"; transcript_name "FAM227B-210"; exon_number "2"; exon_id "ENSE00003614479.1"; talon_gene "41205"; talon_transcript "142878"; talon_exon "666339"; ccdsid "CCDS32237.1"; exon_status "KNOWN"; level "2"; protein_id "ENSP00000299338.6"; source "HAVANA"; tag "CCDS";
chr15	HAVANA	exon	49611215	49611268	.	-	.	gene_id "ENSG00000166262.15"; transcript_id "ENST00000560246.1"; gene_type "protein_coding"; gene_status "KNOWN"; gene_name "FAM227B"; transcript_type "protein_coding"; transcript_status "KNOWN"; transcript_name "FAM227B-210"; exon_number "3"; exon_id "ENSE00003514590.1"; talon_gene "41205"; talon_transcript "142878"; talon_exon "666341"; ccdsid "CCDS32237.1"; exon_status "KNOWN"; level "2"; protein_id "ENSP00000299338.6"; source "HAVANA"; tag "CCDS";
chr15	HAVANA	exon	49589776	49590007	.	-	.	gene_id "ENSG00000166262.15"; transcript_id "ENST00000560246.1"; gene_type "protein_coding"; gene_status "KNOWN"; gene_name "FAM227B"; transcript_type "protein_coding"; transcript_status "KNOWN"; transcript_name "FAM227B-210"; exon_number "4"; exon_id "ENSE00003666805.1"; talon_gene "41205"; talon_transcript "142878"; talon_exon "666343"; ccdsid "CCDS32237.1"; exon_status "KNOWN"; level "2"; protein_id "ENSP00000299338.6"; source "HAVANA"; tag "CCDS";
chr15	HAVANA	exon	49588016	49588083	.	-	.	gene_id "ENSG00000166262.15"; transcript_id "ENST00000560246.1"; gene_type "protein_coding"; gene_status "KNOWN"; gene_name "FAM227B"; transcript_type "protein_coding"; transcript_status "KNOWN"; transcript_name "FAM227B-210"; exon_number "5"; exon_id "ENSE00003611331.1"; talon_gene "41205"; talon_transcript "142878"; talon_exon "666345"; ccdsid "CCDS32237.1"; exon_status "KNOWN"; level "2"; protein_id "ENSP00000299338.6"; source "HAVANA"; tag "CCDS";
chr15	HAVANA	exon	49577629	49577664	.	-	.	gene_id "ENSG00000166262.15"; transcript_id "ENST00000560246.1"; gene_type "protein_coding"; gene_status "KNOWN"; gene_name "FAM227B"; transcript_type "protein_coding"; transcript_status "KNOWN"; transcript_name "FAM227B-210"; exon_number "6"; exon_id "ENSE00003465675.1"; talon_gene "41205"; talon_transcript "142878"; talon_exon "666347"; ccdsid "CCDS32237.1"; exon_status "KNOWN"; level "2"; protein_id "ENSP00000299338.6"; source "HAVANA"; tag "CCDS";
chr15	HAVANA	exon	49577172	49577305	.	-	.	gene_id "ENSG00000166262.15"; transcript_id "ENST00000560246.1"; gene_type "protein_coding"; gene_status "KNOWN"; gene_name "FAM227B"; transcript_type "protein_coding"; transcript_status "KNOWN"; transcript_name "FAM227B-210"; exon_number "7"; exon_id "ENSE00002542332.1"; talon_gene "41205"; talon_transcript "142878"; talon_exon "666388"; exon_status "KNOWN"; level "2"; protein_id "ENSP00000452616.1"; source "HAVANA"; tag "basic";
chr15	HAVANA	exon	49576761	49576845	.	-	.	gene_id "ENSG00000166262.15"; transcript_id "ENST00000560246.1"; gene_type "protein_coding"; gene_status "KNOWN"; gene_name "FAM227B"; transcript_type "protein_coding"; transcript_status "KNOWN"; transcript_name "FAM227B-210"; exon_number "8"; exon_id "ENSE00002567820.1"; talon_gene "41205"; talon_transcript "142878"; talon_exon "666398"; exon_status "KNOWN"; level "2"; protein_id "ENSP00000454081.1"; source "HAVANA"; tag "basic";
chr15	HAVANA	gene	49365124	49366685	.	-	.	gene_id "ENSG00000259531.2"; gene_name "AC022306.1"; gene_status "KNOWN"; gene_type "processed_pseudogene"; talon_gene "41208"; havana_gene "OTTHUMG00000172329.2"; level "1"; tag "overlapping_locus";
chr15	HAVANA	transcript	49365124	49366685	.	-	.	gene_id "ENSG00000259531.2"; transcript_id "ENST00000560489.2"; gene_name "AC022306.1"; gene_status "KNOWN"; gene_type "processed_pseudogene"; transcript_type "processed_pseudogene"; transcript_status "KNOWN"; transcript_name "AC022306.1-201"; talon_gene "41208"; talon_transcript "142883"; havana_transcript "OTTHUMT00000417885.2"; level "1"; ont "PGO:0000004"; source "HAVANA"; tag "basic"; transcript_support_level "NA";
chr15	HAVANA	exon	49365124	49366685	.	-	.	gene_id "ENSG00000259531.2"; transcript_id "ENST00000560489.2"; gene_type "processed_pseudogene"; gene_status "KNOWN"; gene_name "AC022306.1"; transcript_type "processed_pseudogene"; transcript_status "KNOWN"; transcript_name "AC022306.1-201"; exon_number "1"; exon_id "ENSE00002570803.2"; talon_gene "41208"; talon_transcript "142883"; talon_exon "666407"; exon_status "KNOWN"; level "1"; ont "PGO:0000004"; source "HAVANA"; tag "basic";
chr15	HAVANA	gene	49620980	49656232	.	+	.	gene_id "ENSG00000104047.14"; gene_name "DTWD1"; gene_status "KNOWN"; gene_type "protein_coding"; talon_gene "41210"; havana_gene "OTTHUMG00000131567.4"; level "2";
chr15	HAVANA	transcript	49620980	49644049	.	+	.	gene_id "ENSG00000104047.14"; transcript_id "ENST00000403028.7"; gene_name "DTWD1"; gene_status "KNOWN"; gene_type "protein_coding"; transcript_type "protein_coding"; transcript_status "KNOWN"; transcript_name "DTWD1-202"; talon_gene "41210"; talon_transcript "142890"; ccdsid "CCDS10132.1"; havana_transcript "OTTHUMT00000418085.1"; level "2"; protein_id "ENSP00000385399.3"; source "HAVANA"; tag "CCDS"; transcript_support_level "1";
chr15	HAVANA	exon	49620980	49621122	.	+	.	gene_id "ENSG00000104047.14"; transcript_id "ENST00000403028.7"; gene_type "protein_coding"; gene_status "KNOWN"; gene_name "DTWD1"; transcript_type "protein_coding"; transcript_status "KNOWN"; transcript_name "DTWD1-202"; exon_number "1"; exon_id "ENSE00002539156.1"; talon_gene "41210"; talon_transcript "142890"; talon_exon "666428"; ccdsid "CCDS10132.1"; exon_status "KNOWN"; level "2"; protein_id "ENSP00000385399.3"; source "HAVANA"; tag "CCDS";
chr15	HAVANA	exon	49625113	49625431	.	+	.	gene_id "ENSG00000104047.14"; transcript_id "ENST00000403028.7"; gene_type "protein_coding"; gene_status "KNOWN"; gene_name "DTWD1"; transcript_type "protein_coding"; transcript_status "KNOWN"; transcript_name "DTWD1-202"; exon_number "2"; exon_id "ENSE00003486011.1"; talon_gene "41210"; talon_transcript "142890"; talon_exon "666430"; ccdsid "CCDS10132.1"; exon_status "KNOWN"; level "2"; protein_id "ENSP00000385399.3"; source "HAVANA"; tag "CCDS";
chr15	HAVANA	exon	49632159	49632302	.	+	.	gene_id "ENSG00000104047.14"; transcript_id "ENST00000403028.7"; gene_type "protein_coding"; gene_status "KNOWN"; gene_name "DTWD1"; transcript_type "protein_coding"; transcript_status "KNOWN"; transcript_name "DTWD1-202"; exon_number "3"; exon_id "ENSE00003499126.1"; talon_gene "41210"; talon_transcript "142890"; talon_exon "666432"; ccdsid "CCDS10132.1"; exon_status "KNOWN"; level "2"; protein_id "ENSP00000385399.3"; source "HAVANA"; tag "CCDS";
chr15	HAVANA	exon	49634536	49634794	.	+	.	gene_id "ENSG00000104047.14"; transcript_id "ENST00000403028.7"; gene_type "protein_coding"; gene_status "KNOWN"; gene_name "DTWD1"; transcript_type "protein_coding"; transcript_status "KNOWN"; transcript_name "DTWD1-202"; exon_number "4"; exon_id "ENSE00003592361.1"; talon_gene "41210"; talon_transcript "142890"; talon_exon "666434"; ccdsid "CCDS10132.1"; exon_status "KNOWN"; level "2"; protein_id "ENSP00000385399.3"; source "HAVANA"; tag "CCDS";
chr15	HAVANA	exon	49643331	49644049	.	+	.	gene_id "ENSG00000104047.14"; transcript_id "ENST00000403028.7"; gene_type "protein_coding"; gene_status "KNOWN"; gene_name "DTWD1"; transcript_type "protein_coding"; transcript_status "KNOWN"; transcript_name "DTWD1-202"; exon_number "5"; exon_id "ENSE00001015334.6"; talon_gene "41210"; talon_transcript "142890"; talon_exon "666436"; ccdsid "CCDS10132.1"; exon_status "KNOWN"; level "2"; protein_id "ENSP00000385399.3"; source "HAVANA"; tag "CCDS";
chr15	HAVANA	transcript	49621045	49634730	.	+	.	gene_id "ENSG00000104047.14"; transcript_id "ENST00000559223.5"; gene_name "DTWD1"; gene_status "KNOWN"; gene_type "protein_coding"; transcript_type "processed_transcript"; transcript_status "KNOWN"; transcript_name "DTWD1-207"; talon_gene "41210"; talon_transcript "142892"; havana_transcript "OTTHUMT00000418087.1"; level "2"; source "HAVANA"; transcript_support_level "2";
chr15	HAVANA	exon	49621045	49621122	.	+	.	gene_id "ENSG00000104047.14"; transcript_id "ENST00000559223.5"; gene_type "protein_coding"; gene_status "KNOWN"; gene_name "DTWD1"; transcript_type "processed_transcript"; transcript_status "KNOWN"; transcript_name "DTWD1-207"; exon_number "1"; exon_id "ENSE00002545505.1"; talon_gene "41210"; talon_transcript "142892"; talon_exon "666442"; exon_status "KNOWN"; level "2"; source "HAVANA";
chr15	HAVANA	exon	49625113	49625431	.	+	.	gene_id "ENSG00000104047.14"; transcript_id "ENST00000559223.5"; gene_type "protein_coding"; gene_status "KNOWN"; gene_name "DTWD1"; transcript_type "processed_transcript"; transcript_status "KNOWN"; transcript_name "DTWD1-207"; exon_number "2"; exon_id "ENSE00003486011.1"; talon_gene "41210"; talon_transcript "142892"; talon_exon "666430"; ccdsid "CCDS10132.1"; exon_status "KNOWN"; level "2"; protein_id "ENSP00000385399.3"; source "HAVANA"; tag "CCDS";
chr15	HAVANA	exon	49631001	49631058	.	+	.	gene_id "ENSG00000104047.14"; transcript_id "ENST00000559223.5"; gene_type "protein_coding"; gene_status "KNOWN"; gene_name "DTWD1"; transcript_type "processed_transcript"; transcript_status "KNOWN"; transcript_name "DTWD1-207"; exon_number "3"; exon_id "ENSE00002572073.1"; talon_gene "41210"; talon_transcript "142892"; talon_exon "666444"; exon_status "KNOWN"; level "2"; source "HAVANA";
chr15	HAVANA	exon	49632159	49632302	.	+	.	gene_id "ENSG00000104047.14"; transcript_id "ENST00000559223.5"; gene_type "protein_coding"; gene_status "KNOWN"; gene_name "DTWD1"; transcript_type "processed_transcript"; transcript_status "KNOWN"; transcript_name "DTWD1-207"; exon_number "4"; exon_id "ENSE00003499126.1"; talon_gene "41210"; talon_transcript "142892"; talon_exon "666432"; ccdsid "CCDS10132.1"; exon_status "KNOWN"; level "2"; protein_id "ENSP00000385399.3"; source "HAVANA"; tag "CCDS";
chr15	HAVANA	exon	49634536	49634730	.	+	.	gene_id "ENSG00000104047.14"; transcript_id "ENST00000559223.5"; gene_type "protein_coding"; gene_status "KNOWN"; gene_name "DTWD1"; transcript_type "processed_transcript"; transcript_status "KNOWN"; transcript_name "DTWD1-207"; exon_number "5"; exon_id "ENSE00002539229.1"; talon_gene "41210"; talon_transcript "142892"; talon_exon "666446"; exon_status "KNOWN"; level "2"; source "HAVANA";
chr15	HAVANA	transcript	49621065	49643610	.	+	.	gene_id "ENSG00000104047.14"; transcript_id "ENST00000558653.5"; gene_name "DTWD1"; gene_status "KNOWN"; gene_type "protein_coding"; transcript_type "protein_coding"; transcript_status "KNOWN"; transcript_name "DTWD1-205"; talon_gene "41210"; talon_transcript "142893"; ccdsid "CCDS10132.1"; havana_transcript "OTTHUMT00000418088.1"; level "2"; protein_id "ENSP00000453529.1"; source "HAVANA"; tag "CCDS"; transcript_support_level "3";
chr15	HAVANA	exon	49621065	49621193	.	+	.	gene_id "ENSG00000104047.14"; transcript_id "ENST00000558653.5"; gene_type "protein_coding"; gene_status "KNOWN"; gene_name "DTWD1"; transcript_type "protein_coding"; transcript_status "KNOWN"; transcript_name "DTWD1-205"; exon_number "1"; exon_id "ENSE00002561944.1"; talon_gene "41210"; talon_transcript "142893"; talon_exon "666447"; ccdsid "CCDS10132.1"; exon_status "KNOWN"; level "2"; protein_id "ENSP00000453529.1"; source "HAVANA"; tag "CCDS";
chr15	HAVANA	exon	49625113	49625431	.	+	.	gene_id "ENSG00000104047.14"; transcript_id "ENST00000558653.5"; gene_type "protein_coding"; gene_status "KNOWN"; gene_name "DTWD1"; transcript_type "protein_coding"; transcript_status "KNOWN"; transcript_name "DTWD1-205"; exon_number "2"; exon_id "ENSE00003486011.1"; talon_gene "41210"; talon_transcript "142893"; talon_exon "666430"; ccdsid "CCDS10132.1"; exon_status "KNOWN"; level "2"; protein_id "ENSP00000385399.3"; source "HAVANA"; tag "CCDS";
chr15	HAVANA	exon	49632159	49632302	.	+	.	gene_id "ENSG00000104047.14"; transcript_id "ENST00000558653.5"; gene_type "protein_coding"; gene_status "KNOWN"; gene_name "DTWD1"; transcript_type "protein_coding"; transcript_status "KNOWN"; transcript_name "DTWD1-205"; exon_number "3"; exon_id "ENSE00003499126.1"; talon_gene "41210"; talon_transcript "142893"; talon_exon "666432"; ccdsid "CCDS10132.1"; exon_status "KNOWN"; level "2"; protein_id "ENSP00000385399.3"; source "HAVANA"; tag "CCDS";
chr15	HAVANA	exon	49634536	49634794	.	+	.	gene_id "ENSG00000104047.14"; transcript_id "ENST00000558653.5"; gene_type "protein_coding"; gene_status "KNOWN"; gene_name "DTWD1"; transcript_type "protein_coding"; transcript_status "KNOWN"; transcript_name "DTWD1-205"; exon_number "4"; exon_id "ENSE00003592361.1"; talon_gene "41210"; talon_transcript "142893"; talon_exon "666434"; ccdsid "CCDS10132.1"; exon_status "KNOWN"; level "2"; protein_id "ENSP00000385399.3"; source "HAVANA"; tag "CCDS";
chr15	HAVANA	exon	49643331	49643610	.	+	.	gene_id "ENSG00000104047.14"; transcript_id "ENST00000558653.5"; gene_type "protein_coding"; gene_status "KNOWN"; gene_name "DTWD1"; transcript_type "protein_coding"; transcript_status "KNOWN"; transcript_name "DTWD1-205"; exon_number "5"; exon_id "ENSE00002570248.1"; talon_gene "41210"; talon_transcript "142893"; talon_exon "666449"; ccdsid "CCDS10132.1"; exon_status "KNOWN"; level "2"; protein_id "ENSP00000453529.1"; source "HAVANA"; tag "CCDS";
chr15	HAVANA	transcript	49621099	49656232	.	+	.	gene_id "ENSG00000104047.14"; transcript_id "ENST00000251250.7"; gene_name "DTWD1"; gene_status "KNOWN"; gene_type "protein_coding"; transcript_type "protein_coding"; transcript_status "KNOWN"; transcript_name "DTWD1-201"; talon_gene "41210"; talon_transcript "142900"; ccdsid "CCDS10132.1"; havana_transcript "OTTHUMT00000254431.3"; level "2"; protein_id "ENSP00000251250.6"; source "HAVANA"; tag "CCDS"; transcript_support_level "1";
chr15	HAVANA	exon	49621099	49621122	.	+	.	gene_id "ENSG00000104047.14"; transcript_id "ENST00000251250.7"; gene_type "protein_coding"; gene_status "KNOWN"; gene_name "DTWD1"; transcript_type "protein_coding"; transcript_status "KNOWN"; transcript_name "DTWD1-201"; exon_number "1"; exon_id "ENSE00002540256.1"; talon_gene "41210"; talon_transcript "142900"; talon_exon "666473"; ccdsid "CCDS10132.1"; exon_status "KNOWN"; level "2"; protein_id "ENSP00000251250.6"; source "HAVANA"; tag "CCDS";
chr15	HAVANA	exon	49623671	49623798	.	+	.	gene_id "ENSG00000104047.14"; transcript_id "ENST00000251250.7"; gene_type "protein_coding"; gene_status "KNOWN"; gene_name "DTWD1"; transcript_type "protein_coding"; transcript_status "KNOWN"; transcript_name "DTWD1-201"; exon_number "2"; exon_id "ENSE00001305915.1"; talon_gene "41210"; talon_transcript "142900"; talon_exon "666452"; ccdsid "CCDS10132.1"; exon_status "KNOWN"; level "2"; protein_id "ENSP00000251250.6"; source "HAVANA"; tag "CCDS";
chr15	HAVANA	exon	49625113	49625431	.	+	.	gene_id "ENSG00000104047.14"; transcript_id "ENST00000251250.7"; gene_type "protein_coding"; gene_status "KNOWN"; gene_name "DTWD1"; transcript_type "protein_coding"; transcript_status "KNOWN"; transcript_name "DTWD1-201"; exon_number "3"; exon_id "ENSE00003486011.1"; talon_gene "41210"; talon_transcript "142900"; talon_exon "666430"; ccdsid "CCDS10132.1"; exon_status "KNOWN"; level "2"; protein_id "ENSP00000385399.3"; source "HAVANA"; tag "CCDS";
chr15	HAVANA	exon	49632159	49632302	.	+	.	gene_id "ENSG00000104047.14"; transcript_id "ENST00000251250.7"; gene_type "protein_coding"; gene_status "KNOWN"; gene_name "DTWD1"; transcript_type "protein_coding"; transcript_status "KNOWN"; transcript_name "DTWD1-201"; exon_number "4"; exon_id "ENSE00003499126.1"; talon_gene "41210"; talon_transcript "142900"; talon_exon "666432"; ccdsid "CCDS10132.1"; exon_status "KNOWN"; level "2"; protein_id "ENSP00000385399.3"; source "HAVANA"; tag "CCDS";
chr15	HAVANA	exon	49634536	49634794	.	+	.	gene_id "ENSG00000104047.14"; transcript_id "ENST00000251250.7"; gene_type "protein_coding"; gene_status "KNOWN"; gene_name "DTWD1"; transcript_type "protein_coding"; transcript_status "KNOWN"; transcript_name "DTWD1-201"; exon_number "5"; exon_id "ENSE00003592361.1"; talon_gene "41210"; talon_transcript "142900"; talon_exon "666434"; ccdsid "CCDS10132.1"; exon_status "KNOWN"; level "2"; protein_id "ENSP00000385399.3"; source "HAVANA"; tag "CCDS";
chr15	HAVANA	exon	49643331	49656232	.	+	.	gene_id "ENSG00000104047.14"; transcript_id "ENST00000251250.7"; gene_type "protein_coding"; gene_status "KNOWN"; gene_name "DTWD1"; transcript_type "protein_coding"; transcript_status "KNOWN"; transcript_name "DTWD1-201"; exon_number "6"; exon_id "ENSE00002583991.2"; talon_gene "41210"; talon_transcript "142900"; talon_exon "666474"; ccdsid "CCDS10132.1"; exon_status "KNOWN"; level "2"; protein_id "ENSP00000251250.6"; source "HAVANA"; tag "CCDS";
chr15	HAVANA	gene	50182196	50236378	.	+	.	gene_id "ENSG00000140284.10"; gene_name "SLC27A2"; gene_status "KNOWN"; gene_type "protein_coding"; talon_gene "41215"; havana_gene "OTTHUMG00000131643.2"; level "1"; tag "ncRNA_host";
chr15	HAVANA	transcript	50182196	50236395	.	+	.	gene_id "ENSG00000140284.10"; transcript_id "ENST00000267842.9"; gene_name "SLC27A2"; gene_status "KNOWN"; gene_type "protein_coding"; transcript_type "protein_coding"; transcript_status "KNOWN"; transcript_name "SLC27A2-201"; talon_gene "41215"; talon_transcript "142923"; ccdsid "CCDS10133.1"; havana_transcript "OTTHUMT00000254539.2"; level "2"; protein_id "ENSP00000267842.5"; source "HAVANA"; tag "CCDS"; transcript_support_level "1";
chr15	HAVANA	exon	50182196	50182905	.	+	.	gene_id "ENSG00000140284.10"; transcript_id "ENST00000267842.9"; gene_type "protein_coding"; gene_status "KNOWN"; gene_name "SLC27A2"; transcript_type "protein_coding"; transcript_status "KNOWN"; transcript_name "SLC27A2-201"; exon_number "1"; exon_id "ENSE00000942218.4"; talon_gene "41215"; talon_transcript "142923"; talon_exon "666593"; ccdsid "CCDS10133.1"; exon_status "KNOWN"; level "2"; protein_id "ENSP00000267842.5"; source "HAVANA"; tag "CCDS";
chr15	HAVANA	exon	50197500	50197709	.	+	.	gene_id "ENSG00000140284.10"; transcript_id "ENST00000267842.9"; gene_type "protein_coding"; gene_status "KNOWN"; gene_name "SLC27A2"; transcript_type "protein_coding"; transcript_status "KNOWN"; transcript_name "SLC27A2-201"; exon_number "2"; exon_id "ENSE00003534914.1"; talon_gene "41215"; talon_transcript "142923"; talon_exon "666595"; ccdsid "CCDS10133.1"; exon_status "KNOWN"; level "2"; protein_id "ENSP00000267842.5"; source "HAVANA"; tag "CCDS";
chr15	HAVANA	exon	50202487	50202645	.	+	.	gene_id "ENSG00000140284.10"; transcript_id "ENST00000267842.9"; gene_type "protein_coding"; gene_status "KNOWN"; gene_name "SLC27A2"; transcript_type "protein_coding"; transcript_status "KNOWN"; transcript_name "SLC27A2-201"; exon_number "3"; exon_id "ENSE00003618858.1"; talon_gene "41215"; talon_transcript "142923"; talon_exon "666597"; ccdsid "CCDS10133.1"; exon_status "KNOWN"; level "2"; protein_id "ENSP00000267842.5"; source "HAVANA"; tag "CCDS";
chr15	HAVANA	exon	50205239	50205363	.	+	.	gene_id "ENSG00000140284.10"; transcript_id "ENST00000267842.9"; gene_type "protein_coding"; gene_status "KNOWN"; gene_name "SLC27A2"; transcript_type "protein_coding"; transcript_status "KNOWN"; transcript_name "SLC27A2-201"; exon_number "4"; exon_id "ENSE00000942221.1"; talon_gene "41215"; talon_transcript "142923"; talon_exon "666599"; ccdsid "CCDS10133.1"; exon_status "KNOWN"; level "2"; protein_id "ENSP00000267842.5"; source "HAVANA"; tag "CCDS";
chr15	HAVANA	exon	50222965	50223159	.	+	.	gene_id "ENSG00000140284.10"; transcript_id "ENST00000267842.9"; gene_type "protein_coding"; gene_status "KNOWN"; gene_name "SLC27A2"; transcript_type "protein_coding"; transcript_status "KNOWN"; transcript_name "SLC27A2-201"; exon_number "5"; exon_id "ENSE00003458963.1"; talon_gene "41215"; talon_transcript "142923"; talon_exon "666601"; ccdsid "CCDS10133.1"; exon_status "KNOWN"; level "2"; protein_id "ENSP00000267842.5"; source "HAVANA"; tag "CCDS";
chr15	HAVANA	exon	50225988	50226078	.	+	.	gene_id "ENSG00000140284.10"; transcript_id "ENST00000267842.9"; gene_type "protein_coding"; gene_status "KNOWN"; gene_name "SLC27A2"; transcript_type "protein_coding"; transcript_status "KNOWN"; transcript_name "SLC27A2-201"; exon_number "6"; exon_id "ENSE00000942223.1"; talon_gene "41215"; talon_transcript "142923"; talon_exon "666603"; ccdsid "CCDS10133.1"; exon_status "KNOWN"; level "2"; protein_id "ENSP00000267842.5"; source "HAVANA"; tag "CCDS";
chr15	HAVANA	exon	50226980	50227178	.	+	.	gene_id "ENSG00000140284.10"; transcript_id "ENST00000267842.9"; gene_type "protein_coding"; gene_status "KNOWN"; gene_name "SLC27A2"; transcript_type "protein_coding"; transcript_status "KNOWN"; transcript_name "SLC27A2-201"; exon_number "7"; exon_id "ENSE00000942224.1"; talon_gene "41215"; talon_transcript "142923"; talon_exon "666605"; ccdsid "CCDS10133.1"; exon_status "KNOWN"; level "2"; protein_id "ENSP00000267842.5"; source "HAVANA"; tag "CCDS";
chr15	HAVANA	exon	50228945	50229042	.	+	.	gene_id "ENSG00000140284.10"; transcript_id "ENST00000267842.9"; gene_type "protein_coding"; gene_status "KNOWN"; gene_name "SLC27A2"; transcript_type "protein_coding"; transcript_status "KNOWN"; transcript_name "SLC27A2-201"; exon_number "8"; exon_id "ENSE00000942225.1"; talon_gene "41215"; talon_transcript "142923"; talon_exon "666607"; ccdsid "CCDS10133.1"; exon_status "KNOWN"; level "2"; protein_id "ENSP00000267842.5"; source "HAVANA"; tag "CCDS";
chr15	HAVANA	exon	50233868	50233998	.	+	.	gene_id "ENSG00000140284.10"; transcript_id "ENST00000267842.9"; gene_type "protein_coding"; gene_status "KNOWN"; gene_name "SLC27A2"; transcript_type "protein_coding"; transcript_status "KNOWN"; transcript_name "SLC27A2-201"; exon_number "9"; exon_id "ENSE00000942226.1"; talon_gene "41215"; talon_transcript "142923"; talon_exon "666609"; ccdsid "CCDS10133.1"; exon_status "KNOWN"; level "2"; protein_id "ENSP00000267842.5"; source "HAVANA"; tag "CCDS";
chr15	HAVANA	exon	50235920	50236395	.	+	.	gene_id "ENSG00000140284.10"; transcript_id "ENST00000267842.9"; gene_type "protein_coding"; gene_status "KNOWN"; gene_name "SLC27A2"; transcript_type "protein_coding"; transcript_status "KNOWN"; transcript_name "SLC27A2-201"; exon_number "10"; exon_id "ENSE00001884561.1"; talon_gene "41215"; talon_transcript "142923"; talon_exon "666611"; ccdsid "CCDS10133.1"; exon_status "KNOWN"; level "2"; protein_id "ENSP00000267842.5"; source "HAVANA"; tag "CCDS";
chr15	HAVANA	transcript	50182233	50236378	.	+	.	gene_id "ENSG00000140284.10"; transcript_id "ENST00000380902.8"; gene_name "SLC27A2"; gene_status "KNOWN"; gene_type "protein_coding"; transcript_type "protein_coding"; transcript_status "KNOWN"; transcript_name "SLC27A2-202"; talon_gene "41215"; talon_transcript "142924"; ccdsid "CCDS53943.1"; havana_transcript "OTTHUMT00000418284.1"; level "2"; protein_id "ENSP00000370289.4"; source "HAVANA"; tag "CCDS"; transcript_support_level "1";
chr15	HAVANA	exon	50182233	50182905	.	+	.	gene_id "ENSG00000140284.10"; transcript_id "ENST00000380902.8"; gene_type "protein_coding"; gene_status "KNOWN"; gene_name "SLC27A2"; transcript_type "protein_coding"; transcript_status "KNOWN"; transcript_name "SLC27A2-202"; exon_number "1"; exon_id "ENSE00001869262.2"; talon_gene "41215"; talon_transcript "142924"; talon_exon "666612"; ccdsid "CCDS53943.1"; exon_status "KNOWN"; level "2"; protein_id "ENSP00000370289.4"; source "HAVANA"; tag "CCDS";
chr15	HAVANA	exon	50197500	50197709	.	+	.	gene_id "ENSG00000140284.10"; transcript_id "ENST00000380902.8"; gene_type "protein_coding"; gene_status "KNOWN"; gene_name "SLC27A2"; transcript_type "protein_coding"; transcript_status "KNOWN"; transcript_name "SLC27A2-202"; exon_number "2"; exon_id "ENSE00003534914.1"; talon_gene "41215"; talon_transcript "142924"; talon_exon "666595"; ccdsid "CCDS10133.1"; exon_status "KNOWN"; level "2"; protein_id "ENSP00000267842.5"; source "HAVANA"; tag "CCDS";
chr15	HAVANA	exon	50205239	50205363	.	+	.	gene_id "ENSG00000140284.10"; transcript_id "ENST00000380902.8"; gene_type "protein_coding"; gene_status "KNOWN"; gene_name "SLC27A2"; transcript_type "protein_coding"; transcript_status "KNOWN"; transcript_name "SLC27A2-202"; exon_number "3"; exon_id "ENSE00000942221.1"; talon_gene "41215"; talon_transcript "142924"; talon_exon "666599"; ccdsid "CCDS10133.1"; exon_status "KNOWN"; level "2"; protein_id "ENSP00000267842.5"; source "HAVANA"; tag "CCDS";
chr15	HAVANA	exon	50222965	50223159	.	+	.	gene_id "ENSG00000140284.10"; transcript_id "ENST00000380902.8"; gene_type "protein_coding"; gene_status "KNOWN"; gene_name "SLC27A2"; transcript_type "protein_coding"; transcript_status "KNOWN"; transcript_name "SLC27A2-202"; exon_number "4"; exon_id "ENSE00003458963.1"; talon_gene "41215"; talon_transcript "142924"; talon_exon "666601"; ccdsid "CCDS10133.1"; exon_status "KNOWN"; level "2"; protein_id "ENSP00000267842.5"; source "HAVANA"; tag "CCDS";
chr15	HAVANA	exon	50225988	50226078	.	+	.	gene_id "ENSG00000140284.10"; transcript_id "ENST00000380902.8"; gene_type "protein_coding"; gene_status "KNOWN"; gene_name "SLC27A2"; transcript_type "protein_coding"; transcript_status "KNOWN"; transcript_name "SLC27A2-202"; exon_number "5"; exon_id "ENSE00000942223.1"; talon_gene "41215"; talon_transcript "142924"; talon_exon "666603"; ccdsid "CCDS10133.1"; exon_status "KNOWN"; level "2"; protein_id "ENSP00000267842.5"; source "HAVANA"; tag "CCDS";
chr15	HAVANA	exon	50226980	50227178	.	+	.	gene_id "ENSG00000140284.10"; transcript_id "ENST00000380902.8"; gene_type "protein_coding"; gene_status "KNOWN"; gene_name "SLC27A2"; transcript_type "protein_coding"; transcript_status "KNOWN"; transcript_name "SLC27A2-202"; exon_number "6"; exon_id "ENSE00000942224.1"; talon_gene "41215"; talon_transcript "142924"; talon_exon "666605"; ccdsid "CCDS10133.1"; exon_status "KNOWN"; level "2"; protein_id "ENSP00000267842.5"; source "HAVANA"; tag "CCDS";
chr15	HAVANA	exon	50228945	50229042	.	+	.	gene_id "ENSG00000140284.10"; transcript_id "ENST00000380902.8"; gene_type "protein_coding"; gene_status "KNOWN"; gene_name "SLC27A2"; transcript_type "protein_coding"; transcript_status "KNOWN"; transcript_name "SLC27A2-202"; exon_number "7"; exon_id "ENSE00000942225.1"; talon_gene "41215"; talon_transcript "142924"; talon_exon "666607"; ccdsid "CCDS10133.1"; exon_status "KNOWN"; level "2"; protein_id "ENSP00000267842.5"; source "HAVANA"; tag "CCDS";
chr15	HAVANA	exon	50233868	50233998	.	+	.	gene_id "ENSG00000140284.10"; transcript_id "ENST00000380902.8"; gene_type "protein_coding"; gene_status "KNOWN"; gene_name "SLC27A2"; transcript_type "protein_coding"; transcript_status "KNOWN"; transcript_name "SLC27A2-202"; exon_number "8"; exon_id "ENSE00000942226.1"; talon_gene "41215"; talon_transcript "142924"; talon_exon "666609"; ccdsid "CCDS10133.1"; exon_status "KNOWN"; level "2"; protein_id "ENSP00000267842.5"; source "HAVANA"; tag "CCDS";
chr15	HAVANA	exon	50235920	50236378	.	+	.	gene_id "ENSG00000140284.10"; transcript_id "ENST00000380902.8"; gene_type "protein_coding"; gene_status "KNOWN"; gene_name "SLC27A2"; transcript_type "protein_coding"; transcript_status "KNOWN"; transcript_name "SLC27A2-202"; exon_number "9"; exon_id "ENSE00002230719.2"; talon_gene "41215"; talon_transcript "142924"; talon_exon "666614"; ccdsid "CCDS53943.1"; exon_status "KNOWN"; level "2"; protein_id "ENSP00000370289.4"; source "HAVANA"; tag "CCDS";
chr15	HAVANA	gene	50275392	50355124	.	-	.	gene_id "ENSG00000104064.17"; gene_name "GABPB1"; gene_status "KNOWN"; gene_type "protein_coding"; talon_gene "41219"; havana_gene "OTTHUMG00000131642.4"; level "1"; tag "ncRNA_host";
chr15	HAVANA	transcript	50275392	50355408	.	-	.	gene_id "ENSG00000104064.17"; transcript_id "ENST00000380877.7"; gene_name "GABPB1"; gene_status "KNOWN"; gene_type "protein_coding"; transcript_type "protein_coding"; transcript_status "KNOWN"; transcript_name "GABPB1-203"; talon_gene "41219"; talon_transcript "142936"; ccdsid "CCDS10135.1"; havana_transcript "OTTHUMT00000254537.3"; level "2"; protein_id "ENSP00000370259.3"; source "HAVANA"; tag "CCDS"; transcript_support_level "1";
chr15	ENSEMBL	exon	50354985	50355408	.	-	.	gene_id "ENSG00000104064.17"; transcript_id "ENST00000380877.7"; gene_type "protein_coding"; gene_status "KNOWN"; gene_name "GABPB1"; transcript_type "protein_coding"; transcript_status "KNOWN"; transcript_name "GABPB1-203"; exon_number "1"; exon_id "ENSE00001359503.3"; talon_gene "41219"; talon_transcript "142936"; talon_exon "666662"; ccdsid "CCDS10136.1"; exon_status "KNOWN"; level "3"; protein_id "ENSP00000351923.4"; source "ENSEMBL"; tag "CCDS";
chr15	ENSEMBL	exon	50309691	50309798	.	-	.	gene_id "ENSG00000104064.17"; transcript_id "ENST00000380877.7"; gene_type "protein_coding"; gene_status "KNOWN"; gene_name "GABPB1"; transcript_type "protein_coding"; transcript_status "KNOWN"; transcript_name "GABPB1-203"; exon_number "2"; exon_id "ENSE00003758365.1"; talon_gene "41219"; talon_transcript "142936"; talon_exon "666664"; ccdsid "CCDS10136.1"; exon_status "KNOWN"; level "3"; protein_id "ENSP00000351923.4"; source "ENSEMBL"; tag "CCDS";
chr15	ENSEMBL	exon	50303966	50304133	.	-	.	gene_id "ENSG00000104064.17"; transcript_id "ENST00000380877.7"; gene_type "protein_coding"; gene_status "KNOWN"; gene_name "GABPB1"; transcript_type "protein_coding"; transcript_status "KNOWN"; transcript_name "GABPB1-203"; exon_number "3"; exon_id "ENSE00003540625.1"; talon_gene "41219"; talon_transcript "142936"; talon_exon "666666"; ccdsid "CCDS10136.1"; exon_status "KNOWN"; level "3"; protein_id "ENSP00000351923.4"; source "ENSEMBL"; tag "CCDS";
chr15	ENSEMBL	exon	50302929	50303123	.	-	.	gene_id "ENSG00000104064.17"; transcript_id "ENST00000380877.7"; gene_type "protein_coding"; gene_status "KNOWN"; gene_name "GABPB1"; transcript_type "protein_coding"; transcript_status "KNOWN"; transcript_name "GABPB1-203"; exon_number "4"; exon_id "ENSE00000688187.1"; talon_gene "41219"; talon_transcript "142936"; talon_exon "666668"; ccdsid "CCDS10136.1"; exon_status "KNOWN"; level "3"; protein_id "ENSP00000351923.4"; source "ENSEMBL"; tag "CCDS";
chr15	ENSEMBL	exon	50301257	50301368	.	-	.	gene_id "ENSG00000104064.17"; transcript_id "ENST00000380877.7"; gene_type "protein_coding"; gene_status "KNOWN"; gene_name "GABPB1"; transcript_type "protein_coding"; transcript_status "KNOWN"; transcript_name "GABPB1-203"; exon_number "5"; exon_id "ENSE00001377588.1"; talon_gene "41219"; talon_transcript "142936"; talon_exon "666670"; ccdsid "CCDS10136.1"; exon_status "KNOWN"; level "3"; protein_id "ENSP00000351923.4"; source "ENSEMBL"; tag "CCDS";
chr15	ENSEMBL	exon	50300789	50300902	.	-	.	gene_id "ENSG00000104064.17"; transcript_id "ENST00000380877.7"; gene_type "protein_coding"; gene_status "KNOWN"; gene_name "GABPB1"; transcript_type "protein_coding"; transcript_status "KNOWN"; transcript_name "GABPB1-203"; exon_number "6"; exon_id "ENSE00000884614.1"; talon_gene "41219"; talon_transcript "142936"; talon_exon "666672"; ccdsid "CCDS10136.1"; exon_status "KNOWN"; level "3"; protein_id "ENSP00000351923.4"; source "ENSEMBL"; tag "CCDS";
chr15	ENSEMBL	exon	50289483	50289668	.	-	.	gene_id "ENSG00000104064.17"; transcript_id "ENST00000380877.7"; gene_type "protein_coding"; gene_status "KNOWN"; gene_name "GABPB1"; transcript_type "protein_coding"; transcript_status "KNOWN"; transcript_name "GABPB1-203"; exon_number "7"; exon_id "ENSE00000884613.1"; talon_gene "41219"; talon_transcript "142936"; talon_exon "666674"; ccdsid "CCDS10136.1"; exon_status "KNOWN"; level "3"; protein_id "ENSP00000351923.4"; source "ENSEMBL"; tag "CCDS";
chr15	HAVANA	exon	50286068	50286183	.	-	.	gene_id "ENSG00000104064.17"; transcript_id "ENST00000380877.7"; gene_type "protein_coding"; gene_status "KNOWN"; gene_name "GABPB1"; transcript_type "protein_coding"; transcript_status "KNOWN"; transcript_name "GABPB1-203"; exon_number "8"; exon_id "ENSE00000884611.1"; talon_gene "41219"; talon_transcript "142936"; talon_exon "666676"; ccdsid "CCDS10135.1"; exon_status "KNOWN"; level "2"; protein_id "ENSP00000370259.3"; source "HAVANA"; tag "CCDS";
chr15	HAVANA	exon	50275392	50278784	.	-	.	gene_id "ENSG00000104064.17"; transcript_id "ENST00000380877.7"; gene_type "protein_coding"; gene_status "KNOWN"; gene_name "GABPB1"; transcript_type "protein_coding"; transcript_status "KNOWN"; transcript_name "GABPB1-203"; exon_number "9"; exon_id "ENSE00001845346.2"; talon_gene "41219"; talon_transcript "142936"; talon_exon "666678"; ccdsid "CCDS10135.1"; exon_status "KNOWN"; level "2"; protein_id "ENSP00000370259.3"; source "HAVANA"; tag "CCDS";
chr15	HAVANA	transcript	50277263	50355153	.	-	.	gene_id "ENSG00000104064.17"; transcript_id "ENST00000220429.12"; gene_name "GABPB1"; gene_status "KNOWN"; gene_type "protein_coding"; transcript_type "protein_coding"; transcript_status "KNOWN"; transcript_name "GABPB1-201"; talon_gene "41219"; talon_transcript "142937"; ccdsid "CCDS32239.1"; havana_transcript "OTTHUMT00000418294.1"; level "2"; protein_id "ENSP00000220429.8"; source "HAVANA"; tag "CCDS"; transcript_support_level "1";
chr15	HAVANA	exon	50354985	50355153	.	-	.	gene_id "ENSG00000104064.17"; transcript_id "ENST00000220429.12"; gene_type "protein_coding"; gene_status "KNOWN"; gene_name "GABPB1"; transcript_type "protein_coding"; transcript_status "KNOWN"; transcript_name "GABPB1-201"; exon_number "1"; exon_id "ENSE00002539187.1"; talon_gene "41219"; talon_transcript "142937"; talon_exon "666679"; ccdsid "CCDS32239.1"; exon_status "KNOWN"; level "2"; protein_id "ENSP00000220429.8"; source "HAVANA"; tag "CCDS";
chr15	ENSEMBL	exon	50309691	50309798	.	-	.	gene_id "ENSG00000104064.17"; transcript_id "ENST00000220429.12"; gene_type "protein_coding"; gene_status "KNOWN"; gene_name "GABPB1"; transcript_type "protein_coding"; transcript_status "KNOWN"; transcript_name "GABPB1-201"; exon_number "2"; exon_id "ENSE00003758365.1"; talon_gene "41219"; talon_transcript "142937"; talon_exon "666664"; ccdsid "CCDS10136.1"; exon_status "KNOWN"; level "3"; protein_id "ENSP00000351923.4"; source "ENSEMBL"; tag "CCDS";
chr15	ENSEMBL	exon	50303966	50304133	.	-	.	gene_id "ENSG00000104064.17"; transcript_id "ENST00000220429.12"; gene_type "protein_coding"; gene_status "KNOWN"; gene_name "GABPB1"; transcript_type "protein_coding"; transcript_status "KNOWN"; transcript_name "GABPB1-201"; exon_number "3"; exon_id "ENSE00003540625.1"; talon_gene "41219"; talon_transcript "142937"; talon_exon "666666"; ccdsid "CCDS10136.1"; exon_status "KNOWN"; level "3"; protein_id "ENSP00000351923.4"; source "ENSEMBL"; tag "CCDS";
chr15	ENSEMBL	exon	50302929	50303123	.	-	.	gene_id "ENSG00000104064.17"; transcript_id "ENST00000220429.12"; gene_type "protein_coding"; gene_status "KNOWN"; gene_name "GABPB1"; transcript_type "protein_coding"; transcript_status "KNOWN"; transcript_name "GABPB1-201"; exon_number "4"; exon_id "ENSE00000688187.1"; talon_gene "41219"; talon_transcript "142937"; talon_exon "666668"; ccdsid "CCDS10136.1"; exon_status "KNOWN"; level "3"; protein_id "ENSP00000351923.4"; source "ENSEMBL"; tag "CCDS";
chr15	HAVANA	exon	50301221	50301368	.	-	.	gene_id "ENSG00000104064.17"; transcript_id "ENST00000220429.12"; gene_type "protein_coding"; gene_status "KNOWN"; gene_name "GABPB1"; transcript_type "protein_coding"; transcript_status "KNOWN"; transcript_name "GABPB1-201"; exon_number "5"; exon_id "ENSE00001486687.1"; talon_gene "41219"; talon_transcript "142937"; talon_exon "666680"; ccdsid "CCDS32239.1"; exon_status "KNOWN"; level "2"; protein_id "ENSP00000220429.8"; source "HAVANA"; tag "CCDS";
chr15	ENSEMBL	exon	50300789	50300902	.	-	.	gene_id "ENSG00000104064.17"; transcript_id "ENST00000220429.12"; gene_type "protein_coding"; gene_status "KNOWN"; gene_name "GABPB1"; transcript_type "protein_coding"; transcript_status "KNOWN"; transcript_name "GABPB1-201"; exon_number "6"; exon_id "ENSE00000884614.1"; talon_gene "41219"; talon_transcript "142937"; talon_exon "666672"; ccdsid "CCDS10136.1"; exon_status "KNOWN"; level "3"; protein_id "ENSP00000351923.4"; source "ENSEMBL"; tag "CCDS";
chr15	ENSEMBL	exon	50289483	50289668	.	-	.	gene_id "ENSG00000104064.17"; transcript_id "ENST00000220429.12"; gene_type "protein_coding"; gene_status "KNOWN"; gene_name "GABPB1"; transcript_type "protein_coding"; transcript_status "KNOWN"; transcript_name "GABPB1-201"; exon_number "7"; exon_id "ENSE00000884613.1"; talon_gene "41219"; talon_transcript "142937"; talon_exon "666674"; ccdsid "CCDS10136.1"; exon_status "KNOWN"; level "3"; protein_id "ENSP00000351923.4"; source "ENSEMBL"; tag "CCDS";
chr15	HAVANA	exon	50286068	50286183	.	-	.	gene_id "ENSG00000104064.17"; transcript_id "ENST00000220429.12"; gene_type "protein_coding"; gene_status "KNOWN"; gene_name "GABPB1"; transcript_type "protein_coding"; transcript_status "KNOWN"; transcript_name "GABPB1-201"; exon_number "8"; exon_id "ENSE00000884611.1"; talon_gene "41219"; talon_transcript "142937"; talon_exon "666676"; ccdsid "CCDS10135.1"; exon_status "KNOWN"; level "2"; protein_id "ENSP00000370259.3"; source "HAVANA"; tag "CCDS";
chr15	HAVANA	exon	50277263	50278784	.	-	.	gene_id "ENSG00000104064.17"; transcript_id "ENST00000220429.12"; gene_type "protein_coding"; gene_status "KNOWN"; gene_name "GABPB1"; transcript_type "protein_coding"; transcript_status "KNOWN"; transcript_name "GABPB1-201"; exon_number "9"; exon_id "ENSE00001177617.6"; talon_gene "41219"; talon_transcript "142937"; talon_exon "666682"; ccdsid "CCDS32239.1"; exon_status "KNOWN"; level "2"; protein_id "ENSP00000220429.8"; source "HAVANA"; tag "CCDS";
chr15	TALON	transcript	50277263	50355124	.	-	.	gene_id "ENSG00000104064.17"; transcript_id "ENCODEHT000286342"; gene_name "GABPB1"; gene_status "KNOWN"; gene_type "protein_coding"; transcript_status "NOVEL"; transcript_name "ENCODEHT000286342"; talon_gene "41219"; talon_transcript "286342"; NIC_transcript "TRUE";
chr15	HAVANA	exon	50354985	50355124	.	-	.	gene_id "ENSG00000104064.17"; transcript_id "ENCODEHT000286342"; gene_type "protein_coding"; gene_status "KNOWN"; gene_name "GABPB1"; transcript_status "NOVEL"; transcript_name "ENCODEHT000286342"; exon_number "1"; exon_id "ENSE00002319387.1"; talon_gene "41219"; talon_transcript "286342"; talon_exon "666683"; exon_status "KNOWN"; level "2"; protein_id "ENSP00000442500.1"; source "HAVANA"; tag "basic";
chr15	HAVANA	exon	50346372	50346395	.	-	.	gene_id "ENSG00000104064.17"; transcript_id "ENCODEHT000286342"; gene_type "protein_coding"; gene_status "KNOWN"; gene_name "GABPB1"; transcript_status "NOVEL"; transcript_name "ENCODEHT000286342"; exon_number "2"; exon_id "ENSE00001525047.1"; talon_gene "41219"; talon_transcript "286342"; talon_exon "666694"; ccdsid "CCDS10136.1"; exon_status "KNOWN"; level "2"; protein_id "ENSP00000453463.1"; source "HAVANA"; tag "basic";
chr15	ENSEMBL	exon	50309691	50309798	.	-	.	gene_id "ENSG00000104064.17"; transcript_id "ENCODEHT000286342"; gene_type "protein_coding"; gene_status "KNOWN"; gene_name "GABPB1"; transcript_status "NOVEL"; transcript_name "ENCODEHT000286342"; exon_number "3"; exon_id "ENSE00003758365.1"; talon_gene "41219"; talon_transcript "286342"; talon_exon "666664"; ccdsid "CCDS10136.1"; exon_status "KNOWN"; level "3"; protein_id "ENSP00000351923.4"; source "ENSEMBL"; tag "CCDS";
chr15	ENSEMBL	exon	50303966	50304133	.	-	.	gene_id "ENSG00000104064.17"; transcript_id "ENCODEHT000286342"; gene_type "protein_coding"; gene_status "KNOWN"; gene_name "GABPB1"; transcript_status "NOVEL"; transcript_name "ENCODEHT000286342"; exon_number "4"; exon_id "ENSE00003540625.1"; talon_gene "41219"; talon_transcript "286342"; talon_exon "666666"; ccdsid "CCDS10136.1"; exon_status "KNOWN"; level "3"; protein_id "ENSP00000351923.4"; source "ENSEMBL"; tag "CCDS";
chr15	ENSEMBL	exon	50302929	50303123	.	-	.	gene_id "ENSG00000104064.17"; transcript_id "ENCODEHT000286342"; gene_type "protein_coding"; gene_status "KNOWN"; gene_name "GABPB1"; transcript_status "NOVEL"; transcript_name "ENCODEHT000286342"; exon_number "5"; exon_id "ENSE00000688187.1"; talon_gene "41219"; talon_transcript "286342"; talon_exon "666668"; ccdsid "CCDS10136.1"; exon_status "KNOWN"; level "3"; protein_id "ENSP00000351923.4"; source "ENSEMBL"; tag "CCDS";
chr15	HAVANA	exon	50301221	50301368	.	-	.	gene_id "ENSG00000104064.17"; transcript_id "ENCODEHT000286342"; gene_type "protein_coding"; gene_status "KNOWN"; gene_name "GABPB1"; transcript_status "NOVEL"; transcript_name "ENCODEHT000286342"; exon_number "6"; exon_id "ENSE00001486687.1"; talon_gene "41219"; talon_transcript "286342"; talon_exon "666680"; ccdsid "CCDS32239.1"; exon_status "KNOWN"; level "2"; protein_id "ENSP00000220429.8"; source "HAVANA"; tag "CCDS";
chr15	ENSEMBL	exon	50300789	50300902	.	-	.	gene_id "ENSG00000104064.17"; transcript_id "ENCODEHT000286342"; gene_type "protein_coding"; gene_status "KNOWN"; gene_name "GABPB1"; transcript_status "NOVEL"; transcript_name "ENCODEHT000286342"; exon_number "7"; exon_id "ENSE00000884614.1"; talon_gene "41219"; talon_transcript "286342"; talon_exon "666672"; ccdsid "CCDS10136.1"; exon_status "KNOWN"; level "3"; protein_id "ENSP00000351923.4"; source "ENSEMBL"; tag "CCDS";
chr15	ENSEMBL	exon	50289483	50289668	.	-	.	gene_id "ENSG00000104064.17"; transcript_id "ENCODEHT000286342"; gene_type "protein_coding"; gene_status "KNOWN"; gene_name "GABPB1"; transcript_status "NOVEL"; transcript_name "ENCODEHT000286342"; exon_number "8"; exon_id "ENSE00000884613.1"; talon_gene "41219"; talon_transcript "286342"; talon_exon "666674"; ccdsid "CCDS10136.1"; exon_status "KNOWN"; level "3"; protein_id "ENSP00000351923.4"; source "ENSEMBL"; tag "CCDS";
chr15	HAVANA	exon	50286068	50286183	.	-	.	gene_id "ENSG00000104064.17"; transcript_id "ENCODEHT000286342"; gene_type "protein_coding"; gene_status "KNOWN"; gene_name "GABPB1"; transcript_status "NOVEL"; transcript_name "ENCODEHT000286342"; exon_number "9"; exon_id "ENSE00000884611.1"; talon_gene "41219"; talon_transcript "286342"; talon_exon "666676"; ccdsid "CCDS10135.1"; exon_status "KNOWN"; level "2"; protein_id "ENSP00000370259.3"; source "HAVANA"; tag "CCDS";
chr15	HAVANA	exon	50277263	50278784	.	-	.	gene_id "ENSG00000104064.17"; transcript_id "ENCODEHT000286342"; gene_type "protein_coding"; gene_status "KNOWN"; gene_name "GABPB1"; transcript_status "NOVEL"; transcript_name "ENCODEHT000286342"; exon_number "10"; exon_id "ENSE00001177617.6"; talon_gene "41219"; talon_transcript "286342"; talon_exon "666682"; ccdsid "CCDS32239.1"; exon_status "KNOWN"; level "2"; protein_id "ENSP00000220429.8"; source "HAVANA"; tag "CCDS";
chr15	TALON	transcript	50277263	50355124	.	-	.	gene_id "ENSG00000104064.17"; transcript_id "ENCODEHT000286354"; gene_name "GABPB1"; gene_status "KNOWN"; gene_type "protein_coding"; transcript_status "NOVEL"; transcript_name "ENCODEHT000286354"; talon_gene "41219"; talon_transcript "286354"; NIC_transcript "TRUE";
chr15	HAVANA	exon	50354985	50355124	.	-	.	gene_id "ENSG00000104064.17"; transcript_id "ENCODEHT000286354"; gene_type "protein_coding"; gene_status "KNOWN"; gene_name "GABPB1"; transcript_status "NOVEL"; transcript_name "ENCODEHT000286354"; exon_number "1"; exon_id "ENSE00002319387.1"; talon_gene "41219"; talon_transcript "286354"; talon_exon "666683"; exon_status "KNOWN"; level "2"; protein_id "ENSP00000442500.1"; source "HAVANA"; tag "basic";
chr15	HAVANA	exon	50346372	50346395	.	-	.	gene_id "ENSG00000104064.17"; transcript_id "ENCODEHT000286354"; gene_type "protein_coding"; gene_status "KNOWN"; gene_name "GABPB1"; transcript_status "NOVEL"; transcript_name "ENCODEHT000286354"; exon_number "2"; exon_id "ENSE00001525047.1"; talon_gene "41219"; talon_transcript "286354"; talon_exon "666694"; ccdsid "CCDS10136.1"; exon_status "KNOWN"; level "2"; protein_id "ENSP00000453463.1"; source "HAVANA"; tag "basic";
chr15	ENSEMBL	exon	50309691	50309798	.	-	.	gene_id "ENSG00000104064.17"; transcript_id "ENCODEHT000286354"; gene_type "protein_coding"; gene_status "KNOWN"; gene_name "GABPB1"; transcript_status "NOVEL"; transcript_name "ENCODEHT000286354"; exon_number "3"; exon_id "ENSE00003758365.1"; talon_gene "41219"; talon_transcript "286354"; talon_exon "666664"; ccdsid "CCDS10136.1"; exon_status "KNOWN"; level "3"; protein_id "ENSP00000351923.4"; source "ENSEMBL"; tag "CCDS";
chr15	ENSEMBL	exon	50303966	50304133	.	-	.	gene_id "ENSG00000104064.17"; transcript_id "ENCODEHT000286354"; gene_type "protein_coding"; gene_status "KNOWN"; gene_name "GABPB1"; transcript_status "NOVEL"; transcript_name "ENCODEHT000286354"; exon_number "4"; exon_id "ENSE00003540625.1"; talon_gene "41219"; talon_transcript "286354"; talon_exon "666666"; ccdsid "CCDS10136.1"; exon_status "KNOWN"; level "3"; protein_id "ENSP00000351923.4"; source "ENSEMBL"; tag "CCDS";
chr15	ENSEMBL	exon	50302929	50303123	.	-	.	gene_id "ENSG00000104064.17"; transcript_id "ENCODEHT000286354"; gene_type "protein_coding"; gene_status "KNOWN"; gene_name "GABPB1"; transcript_status "NOVEL"; transcript_name "ENCODEHT000286354"; exon_number "5"; exon_id "ENSE00000688187.1"; talon_gene "41219"; talon_transcript "286354"; talon_exon "666668"; ccdsid "CCDS10136.1"; exon_status "KNOWN"; level "3"; protein_id "ENSP00000351923.4"; source "ENSEMBL"; tag "CCDS";
chr15	ENSEMBL	exon	50301257	50301368	.	-	.	gene_id "ENSG00000104064.17"; transcript_id "ENCODEHT000286354"; gene_type "protein_coding"; gene_status "KNOWN"; gene_name "GABPB1"; transcript_status "NOVEL"; transcript_name "ENCODEHT000286354"; exon_number "6"; exon_id "ENSE00001377588.1"; talon_gene "41219"; talon_transcript "286354"; talon_exon "666670"; ccdsid "CCDS10136.1"; exon_status "KNOWN"; level "3"; protein_id "ENSP00000351923.4"; source "ENSEMBL"; tag "CCDS";
chr15	ENSEMBL	exon	50300789	50300902	.	-	.	gene_id "ENSG00000104064.17"; transcript_id "ENCODEHT000286354"; gene_type "protein_coding"; gene_status "KNOWN"; gene_name "GABPB1"; transcript_status "NOVEL"; transcript_name "ENCODEHT000286354"; exon_number "7"; exon_id "ENSE00000884614.1"; talon_gene "41219"; talon_transcript "286354"; talon_exon "666672"; ccdsid "CCDS10136.1"; exon_status "KNOWN"; level "3"; protein_id "ENSP00000351923.4"; source "ENSEMBL"; tag "CCDS";
chr15	ENSEMBL	exon	50289483	50289668	.	-	.	gene_id "ENSG00000104064.17"; transcript_id "ENCODEHT000286354"; gene_type "protein_coding"; gene_status "KNOWN"; gene_name "GABPB1"; transcript_status "NOVEL"; transcript_name "ENCODEHT000286354"; exon_number "8"; exon_id "ENSE00000884613.1"; talon_gene "41219"; talon_transcript "286354"; talon_exon "666674"; ccdsid "CCDS10136.1"; exon_status "KNOWN"; level "3"; protein_id "ENSP00000351923.4"; source "ENSEMBL"; tag "CCDS";
chr15	HAVANA	exon	50286068	50286183	.	-	.	gene_id "ENSG00000104064.17"; transcript_id "ENCODEHT000286354"; gene_type "protein_coding"; gene_status "KNOWN"; gene_name "GABPB1"; transcript_status "NOVEL"; transcript_name "ENCODEHT000286354"; exon_number "9"; exon_id "ENSE00000884611.1"; talon_gene "41219"; talon_transcript "286354"; talon_exon "666676"; ccdsid "CCDS10135.1"; exon_status "KNOWN"; level "2"; protein_id "ENSP00000370259.3"; source "HAVANA"; tag "CCDS";
chr15	HAVANA	exon	50277263	50278784	.	-	.	gene_id "ENSG00000104064.17"; transcript_id "ENCODEHT000286354"; gene_type "protein_coding"; gene_status "KNOWN"; gene_name "GABPB1"; transcript_status "NOVEL"; transcript_name "ENCODEHT000286354"; exon_number "10"; exon_id "ENSE00001177617.6"; talon_gene "41219"; talon_transcript "286354"; talon_exon "666682"; ccdsid "CCDS32239.1"; exon_status "KNOWN"; level "2"; protein_id "ENSP00000220429.8"; source "HAVANA"; tag "CCDS";
chr15	HAVANA	transcript	50278402	50355124	.	-	.	gene_id "ENSG00000104064.17"; transcript_id "ENST00000543881.5"; gene_name "GABPB1"; gene_status "KNOWN"; gene_type "protein_coding"; transcript_type "protein_coding"; transcript_status "KNOWN"; transcript_name "GABPB1-206"; talon_gene "41219"; talon_transcript "142938"; havana_transcript "OTTHUMT00000418295.1"; level "2"; protein_id "ENSP00000442500.1"; source "HAVANA"; tag "basic"; transcript_support_level "2";
chr15	HAVANA	exon	50354985	50355124	.	-	.	gene_id "ENSG00000104064.17"; transcript_id "ENST00000543881.5"; gene_type "protein_coding"; gene_status "KNOWN"; gene_name "GABPB1"; transcript_type "protein_coding"; transcript_status "KNOWN"; transcript_name "GABPB1-206"; exon_number "1"; exon_id "ENSE00002319387.1"; talon_gene "41219"; talon_transcript "142938"; talon_exon "666683"; exon_status "KNOWN"; level "2"; protein_id "ENSP00000442500.1"; source "HAVANA"; tag "basic";
chr15	ENSEMBL	exon	50303966	50304133	.	-	.	gene_id "ENSG00000104064.17"; transcript_id "ENST00000543881.5"; gene_type "protein_coding"; gene_status "KNOWN"; gene_name "GABPB1"; transcript_type "protein_coding"; transcript_status "KNOWN"; transcript_name "GABPB1-206"; exon_number "2"; exon_id "ENSE00003540625.1"; talon_gene "41219"; talon_transcript "142938"; talon_exon "666666"; ccdsid "CCDS10136.1"; exon_status "KNOWN"; level "3"; protein_id "ENSP00000351923.4"; source "ENSEMBL"; tag "CCDS";
chr15	ENSEMBL	exon	50302929	50303123	.	-	.	gene_id "ENSG00000104064.17"; transcript_id "ENST00000543881.5"; gene_type "protein_coding"; gene_status "KNOWN"; gene_name "GABPB1"; transcript_type "protein_coding"; transcript_status "KNOWN"; transcript_name "GABPB1-206"; exon_number "3"; exon_id "ENSE00000688187.1"; talon_gene "41219"; talon_transcript "142938"; talon_exon "666668"; ccdsid "CCDS10136.1"; exon_status "KNOWN"; level "3"; protein_id "ENSP00000351923.4"; source "ENSEMBL"; tag "CCDS";
chr15	HAVANA	exon	50301221	50301368	.	-	.	gene_id "ENSG00000104064.17"; transcript_id "ENST00000543881.5"; gene_type "protein_coding"; gene_status "KNOWN"; gene_name "GABPB1"; transcript_type "protein_coding"; transcript_status "KNOWN"; transcript_name "GABPB1-206"; exon_number "4"; exon_id "ENSE00001486687.1"; talon_gene "41219"; talon_transcript "142938"; talon_exon "666680"; ccdsid "CCDS32239.1"; exon_status "KNOWN"; level "2"; protein_id "ENSP00000220429.8"; source "HAVANA"; tag "CCDS";
chr15	ENSEMBL	exon	50300789	50300902	.	-	.	gene_id "ENSG00000104064.17"; transcript_id "ENST00000543881.5"; gene_type "protein_coding"; gene_status "KNOWN"; gene_name "GABPB1"; transcript_type "protein_coding"; transcript_status "KNOWN"; transcript_name "GABPB1-206"; exon_number "5"; exon_id "ENSE00000884614.1"; talon_gene "41219"; talon_transcript "142938"; talon_exon "666672"; ccdsid "CCDS10136.1"; exon_status "KNOWN"; level "3"; protein_id "ENSP00000351923.4"; source "ENSEMBL"; tag "CCDS";
chr15	ENSEMBL	exon	50289483	50289668	.	-	.	gene_id "ENSG00000104064.17"; transcript_id "ENST00000543881.5"; gene_type "protein_coding"; gene_status "KNOWN"; gene_name "GABPB1"; transcript_type "protein_coding"; transcript_status "KNOWN"; transcript_name "GABPB1-206"; exon_number "6"; exon_id "ENSE00000884613.1"; talon_gene "41219"; talon_transcript "142938"; talon_exon "666674"; ccdsid "CCDS10136.1"; exon_status "KNOWN"; level "3"; protein_id "ENSP00000351923.4"; source "ENSEMBL"; tag "CCDS";
chr15	HAVANA	exon	50286068	50286183	.	-	.	gene_id "ENSG00000104064.17"; transcript_id "ENST00000543881.5"; gene_type "protein_coding"; gene_status "KNOWN"; gene_name "GABPB1"; transcript_type "protein_coding"; transcript_status "KNOWN"; transcript_name "GABPB1-206"; exon_number "7"; exon_id "ENSE00000884611.1"; talon_gene "41219"; talon_transcript "142938"; talon_exon "666676"; ccdsid "CCDS10135.1"; exon_status "KNOWN"; level "2"; protein_id "ENSP00000370259.3"; source "HAVANA"; tag "CCDS";
chr15	HAVANA	exon	50278402	50278784	.	-	.	gene_id "ENSG00000104064.17"; transcript_id "ENST00000543881.5"; gene_type "protein_coding"; gene_status "KNOWN"; gene_name "GABPB1"; transcript_type "protein_coding"; transcript_status "KNOWN"; transcript_name "GABPB1-206"; exon_number "8"; exon_id "ENSE00002306151.1"; talon_gene "41219"; talon_transcript "142938"; talon_exon "666685"; exon_status "KNOWN"; level "2"; protein_id "ENSP00000442500.1"; source "HAVANA"; tag "basic";
chr15	HAVANA	transcript	50285880	50355153	.	-	.	gene_id "ENSG00000104064.17"; transcript_id "ENST00000429662.6"; gene_name "GABPB1"; gene_status "KNOWN"; gene_type "protein_coding"; transcript_type "protein_coding"; transcript_status "KNOWN"; transcript_name "GABPB1-205"; talon_gene "41219"; talon_transcript "142940"; ccdsid "CCDS45258.1"; havana_transcript "OTTHUMT00000418298.1"; level "2"; protein_id "ENSP00000395771.2"; source "HAVANA"; tag "CCDS"; transcript_support_level "1";
chr15	HAVANA	exon	50354985	50355153	.	-	.	gene_id "ENSG00000104064.17"; transcript_id "ENST00000429662.6"; gene_type "protein_coding"; gene_status "KNOWN"; gene_name "GABPB1"; transcript_type "protein_coding"; transcript_status "KNOWN"; transcript_name "GABPB1-205"; exon_number "1"; exon_id "ENSE00002539187.1"; talon_gene "41219"; talon_transcript "142940"; talon_exon "666679"; ccdsid "CCDS32239.1"; exon_status "KNOWN"; level "2"; protein_id "ENSP00000220429.8"; source "HAVANA"; tag "CCDS";
chr15	ENSEMBL	exon	50309691	50309798	.	-	.	gene_id "ENSG00000104064.17"; transcript_id "ENST00000429662.6"; gene_type "protein_coding"; gene_status "KNOWN"; gene_name "GABPB1"; transcript_type "protein_coding"; transcript_status "KNOWN"; transcript_name "GABPB1-205"; exon_number "2"; exon_id "ENSE00003758365.1"; talon_gene "41219"; talon_transcript "142940"; talon_exon "666664"; ccdsid "CCDS10136.1"; exon_status "KNOWN"; level "3"; protein_id "ENSP00000351923.4"; source "ENSEMBL"; tag "CCDS";
chr15	ENSEMBL	exon	50303966	50304133	.	-	.	gene_id "ENSG00000104064.17"; transcript_id "ENST00000429662.6"; gene_type "protein_coding"; gene_status "KNOWN"; gene_name "GABPB1"; transcript_type "protein_coding"; transcript_status "KNOWN"; transcript_name "GABPB1-205"; exon_number "3"; exon_id "ENSE00003540625.1"; talon_gene "41219"; talon_transcript "142940"; talon_exon "666666"; ccdsid "CCDS10136.1"; exon_status "KNOWN"; level "3"; protein_id "ENSP00000351923.4"; source "ENSEMBL"; tag "CCDS";
chr15	ENSEMBL	exon	50302929	50303123	.	-	.	gene_id "ENSG00000104064.17"; transcript_id "ENST00000429662.6"; gene_type "protein_coding"; gene_status "KNOWN"; gene_name "GABPB1"; transcript_type "protein_coding"; transcript_status "KNOWN"; transcript_name "GABPB1-205"; exon_number "4"; exon_id "ENSE00000688187.1"; talon_gene "41219"; talon_transcript "142940"; talon_exon "666668"; ccdsid "CCDS10136.1"; exon_status "KNOWN"; level "3"; protein_id "ENSP00000351923.4"; source "ENSEMBL"; tag "CCDS";
chr15	HAVANA	exon	50301221	50301368	.	-	.	gene_id "ENSG00000104064.17"; transcript_id "ENST00000429662.6"; gene_type "protein_coding"; gene_status "KNOWN"; gene_name "GABPB1"; transcript_type "protein_coding"; transcript_status "KNOWN"; transcript_name "GABPB1-205"; exon_number "5"; exon_id "ENSE00001486687.1"; talon_gene "41219"; talon_transcript "142940"; talon_exon "666680"; ccdsid "CCDS32239.1"; exon_status "KNOWN"; level "2"; protein_id "ENSP00000220429.8"; source "HAVANA"; tag "CCDS";
chr15	ENSEMBL	exon	50300789	50300902	.	-	.	gene_id "ENSG00000104064.17"; transcript_id "ENST00000429662.6"; gene_type "protein_coding"; gene_status "KNOWN"; gene_name "GABPB1"; transcript_type "protein_coding"; transcript_status "KNOWN"; transcript_name "GABPB1-205"; exon_number "6"; exon_id "ENSE00000884614.1"; talon_gene "41219"; talon_transcript "142940"; talon_exon "666672"; ccdsid "CCDS10136.1"; exon_status "KNOWN"; level "3"; protein_id "ENSP00000351923.4"; source "ENSEMBL"; tag "CCDS";
chr15	ENSEMBL	exon	50289483	50289668	.	-	.	gene_id "ENSG00000104064.17"; transcript_id "ENST00000429662.6"; gene_type "protein_coding"; gene_status "KNOWN"; gene_name "GABPB1"; transcript_type "protein_coding"; transcript_status "KNOWN"; transcript_name "GABPB1-205"; exon_number "7"; exon_id "ENSE00000884613.1"; talon_gene "41219"; talon_transcript "142940"; talon_exon "666674"; ccdsid "CCDS10136.1"; exon_status "KNOWN"; level "3"; protein_id "ENSP00000351923.4"; source "ENSEMBL"; tag "CCDS";
chr15	HAVANA	exon	50285880	50286183	.	-	.	gene_id "ENSG00000104064.17"; transcript_id "ENST00000429662.6"; gene_type "protein_coding"; gene_status "KNOWN"; gene_name "GABPB1"; transcript_type "protein_coding"; transcript_status "KNOWN"; transcript_name "GABPB1-205"; exon_number "8"; exon_id "ENSE00001525043.2"; talon_gene "41219"; talon_transcript "142940"; talon_exon "666691"; ccdsid "CCDS45258.1"; exon_status "KNOWN"; level "2"; protein_id "ENSP00000395771.2"; source "HAVANA"; tag "CCDS";
chr15	HAVANA	transcript	50285880	50355198	.	-	.	gene_id "ENSG00000104064.17"; transcript_id "ENST00000396464.7"; gene_name "GABPB1"; gene_status "KNOWN"; gene_type "protein_coding"; transcript_type "protein_coding"; transcript_status "KNOWN"; transcript_name "GABPB1-204"; talon_gene "41219"; talon_transcript "142941"; ccdsid "CCDS10136.1"; havana_transcript "OTTHUMT00000254538.1"; level "2"; protein_id "ENSP00000379728.3"; source "HAVANA"; tag "CCDS"; transcript_support_level "1";
chr15	HAVANA	exon	50354985	50355198	.	-	.	gene_id "ENSG00000104064.17"; transcript_id "ENST00000396464.7"; gene_type "protein_coding"; gene_status "KNOWN"; gene_name "GABPB1"; transcript_type "protein_coding"; transcript_status "KNOWN"; transcript_name "GABPB1-204"; exon_number "1"; exon_id "ENSE00001929390.1"; talon_gene "41219"; talon_transcript "142941"; talon_exon "666692"; ccdsid "CCDS10136.1"; exon_status "KNOWN"; level "2"; protein_id "ENSP00000379728.3"; source "HAVANA"; tag "CCDS";
chr15	ENSEMBL	exon	50309691	50309798	.	-	.	gene_id "ENSG00000104064.17"; transcript_id "ENST00000396464.7"; gene_type "protein_coding"; gene_status "KNOWN"; gene_name "GABPB1"; transcript_type "protein_coding"; transcript_status "KNOWN"; transcript_name "GABPB1-204"; exon_number "2"; exon_id "ENSE00003758365.1"; talon_gene "41219"; talon_transcript "142941"; talon_exon "666664"; ccdsid "CCDS10136.1"; exon_status "KNOWN"; level "3"; protein_id "ENSP00000351923.4"; source "ENSEMBL"; tag "CCDS";
chr15	ENSEMBL	exon	50303966	50304133	.	-	.	gene_id "ENSG00000104064.17"; transcript_id "ENST00000396464.7"; gene_type "protein_coding"; gene_status "KNOWN"; gene_name "GABPB1"; transcript_type "protein_coding"; transcript_status "KNOWN"; transcript_name "GABPB1-204"; exon_number "3"; exon_id "ENSE00003540625.1"; talon_gene "41219"; talon_transcript "142941"; talon_exon "666666"; ccdsid "CCDS10136.1"; exon_status "KNOWN"; level "3"; protein_id "ENSP00000351923.4"; source "ENSEMBL"; tag "CCDS";
chr15	ENSEMBL	exon	50302929	50303123	.	-	.	gene_id "ENSG00000104064.17"; transcript_id "ENST00000396464.7"; gene_type "protein_coding"; gene_status "KNOWN"; gene_name "GABPB1"; transcript_type "protein_coding"; transcript_status "KNOWN"; transcript_name "GABPB1-204"; exon_number "4"; exon_id "ENSE00000688187.1"; talon_gene "41219"; talon_transcript "142941"; talon_exon "666668"; ccdsid "CCDS10136.1"; exon_status "KNOWN"; level "3"; protein_id "ENSP00000351923.4"; source "ENSEMBL"; tag "CCDS";
chr15	ENSEMBL	exon	50301257	50301368	.	-	.	gene_id "ENSG00000104064.17"; transcript_id "ENST00000396464.7"; gene_type "protein_coding"; gene_status "KNOWN"; gene_name "GABPB1"; transcript_type "protein_coding"; transcript_status "KNOWN"; transcript_name "GABPB1-204"; exon_number "5"; exon_id "ENSE00001377588.1"; talon_gene "41219"; talon_transcript "142941"; talon_exon "666670"; ccdsid "CCDS10136.1"; exon_status "KNOWN"; level "3"; protein_id "ENSP00000351923.4"; source "ENSEMBL"; tag "CCDS";
chr15	ENSEMBL	exon	50300789	50300902	.	-	.	gene_id "ENSG00000104064.17"; transcript_id "ENST00000396464.7"; gene_type "protein_coding"; gene_status "KNOWN"; gene_name "GABPB1"; transcript_type "protein_coding"; transcript_status "KNOWN"; transcript_name "GABPB1-204"; exon_number "6"; exon_id "ENSE00000884614.1"; talon_gene "41219"; talon_transcript "142941"; talon_exon "666672"; ccdsid "CCDS10136.1"; exon_status "KNOWN"; level "3"; protein_id "ENSP00000351923.4"; source "ENSEMBL"; tag "CCDS";
chr15	ENSEMBL	exon	50289483	50289668	.	-	.	gene_id "ENSG00000104064.17"; transcript_id "ENST00000396464.7"; gene_type "protein_coding"; gene_status "KNOWN"; gene_name "GABPB1"; transcript_type "protein_coding"; transcript_status "KNOWN"; transcript_name "GABPB1-204"; exon_number "7"; exon_id "ENSE00000884613.1"; talon_gene "41219"; talon_transcript "142941"; talon_exon "666674"; ccdsid "CCDS10136.1"; exon_status "KNOWN"; level "3"; protein_id "ENSP00000351923.4"; source "ENSEMBL"; tag "CCDS";
chr15	HAVANA	exon	50285880	50286183	.	-	.	gene_id "ENSG00000104064.17"; transcript_id "ENST00000396464.7"; gene_type "protein_coding"; gene_status "KNOWN"; gene_name "GABPB1"; transcript_type "protein_coding"; transcript_status "KNOWN"; transcript_name "GABPB1-204"; exon_number "8"; exon_id "ENSE00001525043.2"; talon_gene "41219"; talon_transcript "142941"; talon_exon "666691"; ccdsid "CCDS45258.1"; exon_status "KNOWN"; level "2"; protein_id "ENSP00000395771.2"; source "HAVANA"; tag "CCDS";
chr15	ENSEMBL	transcript	50285882	50355408	.	-	.	gene_id "ENSG00000104064.17"; transcript_id "ENST00000359031.8"; gene_name "GABPB1"; gene_status "KNOWN"; gene_type "protein_coding"; transcript_type "protein_coding"; transcript_status "KNOWN"; transcript_name "GABPB1-202"; talon_gene "41219"; talon_transcript "142942"; ccdsid "CCDS10136.1"; level "3"; protein_id "ENSP00000351923.4"; source "ENSEMBL"; tag "CCDS"; transcript_support_level "5";
chr15	ENSEMBL	exon	50354985	50355408	.	-	.	gene_id "ENSG00000104064.17"; transcript_id "ENST00000359031.8"; gene_type "protein_coding"; gene_status "KNOWN"; gene_name "GABPB1"; transcript_type "protein_coding"; transcript_status "KNOWN"; transcript_name "GABPB1-202"; exon_number "1"; exon_id "ENSE00001359503.3"; talon_gene "41219"; talon_transcript "142942"; talon_exon "666662"; ccdsid "CCDS10136.1"; exon_status "KNOWN"; level "3"; protein_id "ENSP00000351923.4"; source "ENSEMBL"; tag "CCDS";
chr15	HAVANA	exon	50346372	50346395	.	-	.	gene_id "ENSG00000104064.17"; transcript_id "ENST00000359031.8"; gene_type "protein_coding"; gene_status "KNOWN"; gene_name "GABPB1"; transcript_type "protein_coding"; transcript_status "KNOWN"; transcript_name "GABPB1-202"; exon_number "2"; exon_id "ENSE00001525047.1"; talon_gene "41219"; talon_transcript "142942"; talon_exon "666694"; ccdsid "CCDS10136.1"; exon_status "KNOWN"; level "2"; protein_id "ENSP00000453463.1"; source "HAVANA"; tag "basic";
chr15	ENSEMBL	exon	50309691	50309798	.	-	.	gene_id "ENSG00000104064.17"; transcript_id "ENST00000359031.8"; gene_type "protein_coding"; gene_status "KNOWN"; gene_name "GABPB1"; transcript_type "protein_coding"; transcript_status "KNOWN"; transcript_name "GABPB1-202"; exon_number "3"; exon_id "ENSE00003758365.1"; talon_gene "41219"; talon_transcript "142942"; talon_exon "666664"; ccdsid "CCDS10136.1"; exon_status "KNOWN"; level "3"; protein_id "ENSP00000351923.4"; source "ENSEMBL"; tag "CCDS";
chr15	ENSEMBL	exon	50303966	50304133	.	-	.	gene_id "ENSG00000104064.17"; transcript_id "ENST00000359031.8"; gene_type "protein_coding"; gene_status "KNOWN"; gene_name "GABPB1"; transcript_type "protein_coding"; transcript_status "KNOWN"; transcript_name "GABPB1-202"; exon_number "4"; exon_id "ENSE00003540625.1"; talon_gene "41219"; talon_transcript "142942"; talon_exon "666666"; ccdsid "CCDS10136.1"; exon_status "KNOWN"; level "3"; protein_id "ENSP00000351923.4"; source "ENSEMBL"; tag "CCDS";
chr15	ENSEMBL	exon	50302929	50303123	.	-	.	gene_id "ENSG00000104064.17"; transcript_id "ENST00000359031.8"; gene_type "protein_coding"; gene_status "KNOWN"; gene_name "GABPB1"; transcript_type "protein_coding"; transcript_status "KNOWN"; transcript_name "GABPB1-202"; exon_number "5"; exon_id "ENSE00000688187.1"; talon_gene "41219"; talon_transcript "142942"; talon_exon "666668"; ccdsid "CCDS10136.1"; exon_status "KNOWN"; level "3"; protein_id "ENSP00000351923.4"; source "ENSEMBL"; tag "CCDS";
chr15	ENSEMBL	exon	50301257	50301368	.	-	.	gene_id "ENSG00000104064.17"; transcript_id "ENST00000359031.8"; gene_type "protein_coding"; gene_status "KNOWN"; gene_name "GABPB1"; transcript_type "protein_coding"; transcript_status "KNOWN"; transcript_name "GABPB1-202"; exon_number "6"; exon_id "ENSE00001377588.1"; talon_gene "41219"; talon_transcript "142942"; talon_exon "666670"; ccdsid "CCDS10136.1"; exon_status "KNOWN"; level "3"; protein_id "ENSP00000351923.4"; source "ENSEMBL"; tag "CCDS";
chr15	ENSEMBL	exon	50300789	50300902	.	-	.	gene_id "ENSG00000104064.17"; transcript_id "ENST00000359031.8"; gene_type "protein_coding"; gene_status "KNOWN"; gene_name "GABPB1"; transcript_type "protein_coding"; transcript_status "KNOWN"; transcript_name "GABPB1-202"; exon_number "7"; exon_id "ENSE00000884614.1"; talon_gene "41219"; talon_transcript "142942"; talon_exon "666672"; ccdsid "CCDS10136.1"; exon_status "KNOWN"; level "3"; protein_id "ENSP00000351923.4"; source "ENSEMBL"; tag "CCDS";
chr15	ENSEMBL	exon	50289483	50289668	.	-	.	gene_id "ENSG00000104064.17"; transcript_id "ENST00000359031.8"; gene_type "protein_coding"; gene_status "KNOWN"; gene_name "GABPB1"; transcript_type "protein_coding"; transcript_status "KNOWN"; transcript_name "GABPB1-202"; exon_number "8"; exon_id "ENSE00000884613.1"; talon_gene "41219"; talon_transcript "142942"; talon_exon "666674"; ccdsid "CCDS10136.1"; exon_status "KNOWN"; level "3"; protein_id "ENSP00000351923.4"; source "ENSEMBL"; tag "CCDS";
chr15	ENSEMBL	exon	50285882	50286183	.	-	.	gene_id "ENSG00000104064.17"; transcript_id "ENST00000359031.8"; gene_type "protein_coding"; gene_status "KNOWN"; gene_name "GABPB1"; transcript_type "protein_coding"; transcript_status "KNOWN"; transcript_name "GABPB1-202"; exon_number "9"; exon_id "ENSE00001359492.4"; talon_gene "41219"; talon_transcript "142942"; talon_exon "666696"; ccdsid "CCDS10136.1"; exon_status "KNOWN"; level "3"; protein_id "ENSP00000351923.4"; source "ENSEMBL"; tag "CCDS";
chr15	TALON	transcript	50285882	50355124	.	-	.	gene_id "ENSG00000104064.17"; transcript_id "ENCODEHT000286624"; gene_name "GABPB1"; gene_status "KNOWN"; gene_type "protein_coding"; transcript_status "NOVEL"; transcript_name "ENCODEHT000286624"; talon_gene "41219"; talon_transcript "286624"; ISM-prefix_to_IDs "286342,286565"; ISM-prefix_transcript "TRUE"; ISM_to_IDs "286342,286565"; ISM_transcript "TRUE";
chr15	HAVANA	exon	50354985	50355124	.	-	.	gene_id "ENSG00000104064.17"; transcript_id "ENCODEHT000286624"; gene_type "protein_coding"; gene_status "KNOWN"; gene_name "GABPB1"; transcript_status "NOVEL"; transcript_name "ENCODEHT000286624"; exon_number "1"; exon_id "ENSE00002319387.1"; talon_gene "41219"; talon_transcript "286624"; talon_exon "666683"; exon_status "KNOWN"; level "2"; protein_id "ENSP00000442500.1"; source "HAVANA"; tag "basic";
chr15	HAVANA	exon	50346372	50346395	.	-	.	gene_id "ENSG00000104064.17"; transcript_id "ENCODEHT000286624"; gene_type "protein_coding"; gene_status "KNOWN"; gene_name "GABPB1"; transcript_status "NOVEL"; transcript_name "ENCODEHT000286624"; exon_number "2"; exon_id "ENSE00001525047.1"; talon_gene "41219"; talon_transcript "286624"; talon_exon "666694"; ccdsid "CCDS10136.1"; exon_status "KNOWN"; level "2"; protein_id "ENSP00000453463.1"; source "HAVANA"; tag "basic";
chr15	ENSEMBL	exon	50309691	50309798	.	-	.	gene_id "ENSG00000104064.17"; transcript_id "ENCODEHT000286624"; gene_type "protein_coding"; gene_status "KNOWN"; gene_name "GABPB1"; transcript_status "NOVEL"; transcript_name "ENCODEHT000286624"; exon_number "3"; exon_id "ENSE00003758365.1"; talon_gene "41219"; talon_transcript "286624"; talon_exon "666664"; ccdsid "CCDS10136.1"; exon_status "KNOWN"; level "3"; protein_id "ENSP00000351923.4"; source "ENSEMBL"; tag "CCDS";
chr15	ENSEMBL	exon	50303966	50304133	.	-	.	gene_id "ENSG00000104064.17"; transcript_id "ENCODEHT000286624"; gene_type "protein_coding"; gene_status "KNOWN"; gene_name "GABPB1"; transcript_status "NOVEL"; transcript_name "ENCODEHT000286624"; exon_number "4"; exon_id "ENSE00003540625.1"; talon_gene "41219"; talon_transcript "286624"; talon_exon "666666"; ccdsid "CCDS10136.1"; exon_status "KNOWN"; level "3"; protein_id "ENSP00000351923.4"; source "ENSEMBL"; tag "CCDS";
chr15	ENSEMBL	exon	50302929	50303123	.	-	.	gene_id "ENSG00000104064.17"; transcript_id "ENCODEHT000286624"; gene_type "protein_coding"; gene_status "KNOWN"; gene_name "GABPB1"; transcript_status "NOVEL"; transcript_name "ENCODEHT000286624"; exon_number "5"; exon_id "ENSE00000688187.1"; talon_gene "41219"; talon_transcript "286624"; talon_exon "666668"; ccdsid "CCDS10136.1"; exon_status "KNOWN"; level "3"; protein_id "ENSP00000351923.4"; source "ENSEMBL"; tag "CCDS";
chr15	HAVANA	exon	50301221	50301368	.	-	.	gene_id "ENSG00000104064.17"; transcript_id "ENCODEHT000286624"; gene_type "protein_coding"; gene_status "KNOWN"; gene_name "GABPB1"; transcript_status "NOVEL"; transcript_name "ENCODEHT000286624"; exon_number "6"; exon_id "ENSE00001486687.1"; talon_gene "41219"; talon_transcript "286624"; talon_exon "666680"; ccdsid "CCDS32239.1"; exon_status "KNOWN"; level "2"; protein_id "ENSP00000220429.8"; source "HAVANA"; tag "CCDS";
chr15	ENSEMBL	exon	50300789	50300902	.	-	.	gene_id "ENSG00000104064.17"; transcript_id "ENCODEHT000286624"; gene_type "protein_coding"; gene_status "KNOWN"; gene_name "GABPB1"; transcript_status "NOVEL"; transcript_name "ENCODEHT000286624"; exon_number "7"; exon_id "ENSE00000884614.1"; talon_gene "41219"; talon_transcript "286624"; talon_exon "666672"; ccdsid "CCDS10136.1"; exon_status "KNOWN"; level "3"; protein_id "ENSP00000351923.4"; source "ENSEMBL"; tag "CCDS";
chr15	ENSEMBL	exon	50289483	50289668	.	-	.	gene_id "ENSG00000104064.17"; transcript_id "ENCODEHT000286624"; gene_type "protein_coding"; gene_status "KNOWN"; gene_name "GABPB1"; transcript_status "NOVEL"; transcript_name "ENCODEHT000286624"; exon_number "8"; exon_id "ENSE00000884613.1"; talon_gene "41219"; talon_transcript "286624"; talon_exon "666674"; ccdsid "CCDS10136.1"; exon_status "KNOWN"; level "3"; protein_id "ENSP00000351923.4"; source "ENSEMBL"; tag "CCDS";
chr15	ENSEMBL	exon	50285882	50286183	.	-	.	gene_id "ENSG00000104064.17"; transcript_id "ENCODEHT000286624"; gene_type "protein_coding"; gene_status "KNOWN"; gene_name "GABPB1"; transcript_status "NOVEL"; transcript_name "ENCODEHT000286624"; exon_number "9"; exon_id "ENSE00001359492.4"; talon_gene "41219"; talon_transcript "286624"; talon_exon "666696"; ccdsid "CCDS10136.1"; exon_status "KNOWN"; level "3"; protein_id "ENSP00000351923.4"; source "ENSEMBL"; tag "CCDS";
chr15	HAVANA	gene	50348936	50354861	.	-	.	gene_id "ENSG00000285410.1"; gene_name "GABPB1-IT1"; gene_status "KNOWN"; gene_type "sense_intronic"; talon_gene "41221"; havana_gene "OTTHUMG00000192411.1"; level "2";
chr15	HAVANA	transcript	50348936	50354861	.	-	.	gene_id "ENSG00000285410.1"; transcript_id "ENST00000615671.2"; gene_name "GABPB1-IT1"; gene_status "KNOWN"; gene_type "sense_intronic"; transcript_type "sense_intronic"; transcript_status "KNOWN"; transcript_name "GABPB1-IT1-201"; talon_gene "41221"; talon_transcript "142948"; havana_transcript "OTTHUMT00000493899.1"; level "2"; source "HAVANA"; tag "basic"; transcript_support_level "NA";
chr15	HAVANA	exon	50348936	50354861	.	-	.	gene_id "ENSG00000285410.1"; transcript_id "ENST00000615671.2"; gene_type "sense_intronic"; gene_status "KNOWN"; gene_name "GABPB1-IT1"; transcript_type "sense_intronic"; transcript_status "KNOWN"; transcript_name "GABPB1-IT1-201"; exon_number "1"; exon_id "ENSE00003746235.2"; talon_gene "41221"; talon_transcript "142948"; talon_exon "666713"; exon_status "KNOWN"; level "2"; source "HAVANA"; tag "basic";
chr15	HAVANA	gene	50354959	50356436	.	+	.	gene_id "ENSG00000244879.7"; gene_name "GABPB1-AS1"; gene_status "KNOWN"; gene_type "antisense"; talon_gene "41222"; havana_gene "OTTHUMG00000172396.3"; level "2"; tag "ncRNA_host";
chr15	HAVANA	transcript	50354959	50356034	.	+	.	gene_id "ENSG00000244879.7"; transcript_id "ENST00000619314.1"; gene_name "GABPB1-AS1"; gene_status "KNOWN"; gene_type "antisense"; transcript_type "antisense"; transcript_status "KNOWN"; transcript_name "GABPB1-AS1-206"; talon_gene "41222"; talon_transcript "142949"; havana_transcript "OTTHUMT00000473921.1"; level "2"; source "HAVANA"; transcript_support_level "NA";
chr15	HAVANA	exon	50354959	50356034	.	+	.	gene_id "ENSG00000244879.7"; transcript_id "ENST00000619314.1"; gene_type "antisense"; gene_status "KNOWN"; gene_name "GABPB1-AS1"; transcript_type "antisense"; transcript_status "KNOWN"; transcript_name "GABPB1-AS1-206"; exon_number "1"; exon_id "ENSE00003715640.1"; talon_gene "41222"; talon_transcript "142949"; talon_exon "666714"; exon_status "KNOWN"; level "2"; source "HAVANA";
chr15	HAVANA	transcript	50355328	50356370	.	+	.	gene_id "ENSG00000244879.7"; transcript_id "ENST00000560359.1"; gene_name "GABPB1-AS1"; gene_status "KNOWN"; gene_type "antisense"; transcript_type "antisense"; transcript_status "KNOWN"; transcript_name "GABPB1-AS1-204"; talon_gene "41222"; talon_transcript "142950"; havana_transcript "OTTHUMT00000418306.1"; level "2"; source "HAVANA"; transcript_support_level "2";
chr15	HAVANA	exon	50355328	50355765	.	+	.	gene_id "ENSG00000244879.7"; transcript_id "ENST00000560359.1"; gene_type "antisense"; gene_status "KNOWN"; gene_name "GABPB1-AS1"; transcript_type "antisense"; transcript_status "KNOWN"; transcript_name "GABPB1-AS1-204"; exon_number "1"; exon_id "ENSE00002570297.1"; talon_gene "41222"; talon_transcript "142950"; talon_exon "666715"; exon_status "KNOWN"; level "2"; source "HAVANA";
chr15	HAVANA	exon	50356100	50356370	.	+	.	gene_id "ENSG00000244879.7"; transcript_id "ENST00000560359.1"; gene_type "antisense"; gene_status "KNOWN"; gene_name "GABPB1-AS1"; transcript_type "antisense"; transcript_status "KNOWN"; transcript_name "GABPB1-AS1-204"; exon_number "2"; exon_id "ENSE00002567586.1"; talon_gene "41222"; talon_transcript "142950"; talon_exon "666717"; exon_status "KNOWN"; level "2"; source "HAVANA";
chr15	HAVANA	transcript	50355467	50372202	.	+	.	gene_id "ENSG00000244879.7"; transcript_id "ENST00000499624.3"; gene_name "GABPB1-AS1"; gene_status "KNOWN"; gene_type "antisense"; transcript_type "antisense"; transcript_status "KNOWN"; transcript_name "GABPB1-AS1-202"; talon_gene "41222"; talon_transcript "142951"; havana_transcript "OTTHUMT00000418307.2"; level "2"; source "HAVANA"; tag "basic"; transcript_support_level "1";
chr15	HAVANA	exon	50355467	50355545	.	+	.	gene_id "ENSG00000244879.7"; transcript_id "ENST00000499624.3"; gene_type "antisense"; gene_status "KNOWN"; gene_name "GABPB1-AS1"; transcript_type "antisense"; transcript_status "KNOWN"; transcript_name "GABPB1-AS1-202"; exon_number "1"; exon_id "ENSE00001969431.1"; talon_gene "41222"; talon_transcript "142951"; talon_exon "666718"; exon_status "KNOWN"; level "2"; source "HAVANA"; tag "basic";
chr15	HAVANA	exon	50356100	50372202	.	+	.	gene_id "ENSG00000244879.7"; transcript_id "ENST00000499624.3"; gene_type "antisense"; gene_status "KNOWN"; gene_name "GABPB1-AS1"; transcript_type "antisense"; transcript_status "KNOWN"; transcript_name "GABPB1-AS1-202"; exon_number "2"; exon_id "ENSE00001965047.3"; talon_gene "41222"; talon_transcript "142951"; talon_exon "666720"; exon_status "KNOWN"; level "2"; source "HAVANA"; tag "basic";
chr15	HAVANA	transcript	50355553	50356436	.	+	.	gene_id "ENSG00000244879.7"; transcript_id "ENST00000499326.1"; gene_name "GABPB1-AS1"; gene_status "KNOWN"; gene_type "antisense"; transcript_type "antisense"; transcript_status "KNOWN"; transcript_name "GABPB1-AS1-201"; talon_gene "41222"; talon_transcript "142954"; havana_transcript "OTTHUMT00000418309.1"; level "2"; source "HAVANA"; transcript_support_level "2";
chr15	HAVANA	exon	50355553	50355932	.	+	.	gene_id "ENSG00000244879.7"; transcript_id "ENST00000499326.1"; gene_type "antisense"; gene_status "KNOWN"; gene_name "GABPB1-AS1"; transcript_type "antisense"; transcript_status "KNOWN"; transcript_name "GABPB1-AS1-201"; exon_number "1"; exon_id "ENSE00001991652.1"; talon_gene "41222"; talon_transcript "142954"; talon_exon "666728"; exon_status "KNOWN"; level "2"; source "HAVANA";
chr15	HAVANA	exon	50356100	50356436	.	+	.	gene_id "ENSG00000244879.7"; transcript_id "ENST00000499326.1"; gene_type "antisense"; gene_status "KNOWN"; gene_name "GABPB1-AS1"; transcript_type "antisense"; transcript_status "KNOWN"; transcript_name "GABPB1-AS1-201"; exon_number "2"; exon_id "ENSE00001986410.1"; talon_gene "41222"; talon_transcript "142954"; talon_exon "666730"; exon_status "KNOWN"; level "2"; source "HAVANA";
chr15	HAVANA	gene	50424405	50499776	.	+	.	gene_id "ENSG00000138592.13"; gene_name "USP8"; gene_status "KNOWN"; gene_type "protein_coding"; talon_gene "41226"; havana_gene "OTTHUMG00000131645.8"; level "1"; tag "overlapping_locus";
chr15	HAVANA	transcript	50424405	50481702	.	+	.	gene_id "ENSG00000138592.13"; transcript_id "ENST00000559329.5"; gene_name "USP8"; gene_status "KNOWN"; gene_type "protein_coding"; transcript_type "non_stop_decay"; transcript_status "KNOWN"; transcript_name "USP8-208"; talon_gene "41226"; talon_transcript "142966"; havana_transcript "OTTHUMT00000418315.4"; level "2"; protein_id "ENSP00000454003.1"; source "HAVANA"; transcript_support_level "1";
chr15	HAVANA	exon	50424405	50424654	.	+	.	gene_id "ENSG00000138592.13"; transcript_id "ENST00000559329.5"; gene_type "protein_coding"; gene_status "KNOWN"; gene_name "USP8"; transcript_type "non_stop_decay"; transcript_status "KNOWN"; transcript_name "USP8-208"; exon_number "1"; exon_id "ENSE00002543481.1"; talon_gene "41226"; talon_transcript "142966"; talon_exon "666795"; exon_status "KNOWN"; level "2"; protein_id "ENSP00000454003.1"; source "HAVANA";
chr15	HAVANA	exon	50432338	50432499	.	+	.	gene_id "ENSG00000138592.13"; transcript_id "ENST00000559329.5"; gene_type "protein_coding"; gene_status "KNOWN"; gene_name "USP8"; transcript_type "non_stop_decay"; transcript_status "KNOWN"; transcript_name "USP8-208"; exon_number "2"; exon_id "ENSE00001798535.1"; talon_gene "41226"; talon_transcript "142966"; talon_exon "666741"; exon_status "KNOWN"; level "2"; protein_id "ENSP00000453206.1"; source "HAVANA"; tag "cds_end_NF";
chr15	ENSEMBL	exon	50439009	50439177	.	+	.	gene_id "ENSG00000138592.13"; transcript_id "ENST00000559329.5"; gene_type "protein_coding"; gene_status "KNOWN"; gene_name "USP8"; transcript_type "non_stop_decay"; transcript_status "KNOWN"; transcript_name "USP8-208"; exon_number "3"; exon_id "ENSE00003682922.1"; talon_gene "41226"; talon_transcript "142966"; talon_exon "666743"; ccdsid "CCDS10137.1"; exon_status "KNOWN"; level "3"; protein_id "ENSP00000485810.1"; source "ENSEMBL"; tag "basic";
chr15	HAVANA	exon	50441349	50441493	.	+	.	gene_id "ENSG00000138592.13"; transcript_id "ENST00000559329.5"; gene_type "protein_coding"; gene_status "KNOWN"; gene_name "USP8"; transcript_type "non_stop_decay"; transcript_status "KNOWN"; transcript_name "USP8-208"; exon_number "4"; exon_id "ENSE00003532812.1"; talon_gene "41226"; talon_transcript "142966"; talon_exon "666745"; ccdsid "CCDS10137.1"; exon_status "KNOWN"; level "2"; protein_id "ENSP00000453206.1"; source "HAVANA"; tag "cds_end_NF";
chr15	ENSEMBL	exon	50449400	50449485	.	+	.	gene_id "ENSG00000138592.13"; transcript_id "ENST00000559329.5"; gene_type "protein_coding"; gene_status "KNOWN"; gene_name "USP8"; transcript_type "non_stop_decay"; transcript_status "KNOWN"; transcript_name "USP8-208"; exon_number "5"; exon_id "ENSE00003546147.1"; talon_gene "41226"; talon_transcript "142966"; talon_exon "666752"; ccdsid "CCDS10137.1"; exon_status "KNOWN"; level "3"; protein_id "ENSP00000485810.1"; source "ENSEMBL"; tag "basic";
chr15	ENSEMBL	exon	50459000	50459162	.	+	.	gene_id "ENSG00000138592.13"; transcript_id "ENST00000559329.5"; gene_type "protein_coding"; gene_status "KNOWN"; gene_name "USP8"; transcript_type "non_stop_decay"; transcript_status "KNOWN"; transcript_name "USP8-208"; exon_number "6"; exon_id "ENSE00003688497.1"; talon_gene "41226"; talon_transcript "142966"; talon_exon "666754"; ccdsid "CCDS10137.1"; exon_status "KNOWN"; level "3"; protein_id "ENSP00000485810.1"; source "ENSEMBL"; tag "basic";
chr15	ENSEMBL	exon	50462280	50462322	.	+	.	gene_id "ENSG00000138592.13"; transcript_id "ENST00000559329.5"; gene_type "protein_coding"; gene_status "KNOWN"; gene_name "USP8"; transcript_type "non_stop_decay"; transcript_status "KNOWN"; transcript_name "USP8-208"; exon_number "7"; exon_id "ENSE00003480935.1"; talon_gene "41226"; talon_transcript "142966"; talon_exon "666756"; ccdsid "CCDS10137.1"; exon_status "KNOWN"; level "3"; protein_id "ENSP00000485810.1"; source "ENSEMBL"; tag "basic";
chr15	ENSEMBL	exon	50465047	50465191	.	+	.	gene_id "ENSG00000138592.13"; transcript_id "ENST00000559329.5"; gene_type "protein_coding"; gene_status "KNOWN"; gene_name "USP8"; transcript_type "non_stop_decay"; transcript_status "KNOWN"; transcript_name "USP8-208"; exon_number "8"; exon_id "ENSE00003586365.1"; talon_gene "41226"; talon_transcript "142966"; talon_exon "666758"; ccdsid "CCDS10137.1"; exon_status "KNOWN"; level "3"; protein_id "ENSP00000485810.1"; source "ENSEMBL"; tag "basic";
chr15	ENSEMBL	exon	50471633	50471795	.	+	.	gene_id "ENSG00000138592.13"; transcript_id "ENST00000559329.5"; gene_type "protein_coding"; gene_status "KNOWN"; gene_name "USP8"; transcript_type "non_stop_decay"; transcript_status "KNOWN"; transcript_name "USP8-208"; exon_number "9"; exon_id "ENSE00003586521.1"; talon_gene "41226"; talon_transcript "142966"; talon_exon "666760"; ccdsid "CCDS10137.1"; exon_status "KNOWN"; level "3"; protein_id "ENSP00000485810.1"; source "ENSEMBL"; tag "basic";
chr15	ENSEMBL	exon	50476849	50476993	.	+	.	gene_id "ENSG00000138592.13"; transcript_id "ENST00000559329.5"; gene_type "protein_coding"; gene_status "KNOWN"; gene_name "USP8"; transcript_type "non_stop_decay"; transcript_status "KNOWN"; transcript_name "USP8-208"; exon_number "10"; exon_id "ENSE00003767799.1"; talon_gene "41226"; talon_transcript "142966"; talon_exon "666762"; ccdsid "CCDS10137.1"; exon_status "KNOWN"; level "3"; protein_id "ENSP00000485810.1"; source "ENSEMBL"; tag "basic";
chr15	ENSEMBL	exon	50477276	50477499	.	+	.	gene_id "ENSG00000138592.13"; transcript_id "ENST00000559329.5"; gene_type "protein_coding"; gene_status "KNOWN"; gene_name "USP8"; transcript_type "non_stop_decay"; transcript_status "KNOWN"; transcript_name "USP8-208"; exon_number "11"; exon_id "ENSE00003527777.1"; talon_gene "41226"; talon_transcript "142966"; talon_exon "666764"; ccdsid "CCDS10137.1"; exon_status "KNOWN"; level "3"; protein_id "ENSP00000485810.1"; source "ENSEMBL"; tag "basic";
chr15	HAVANA	exon	50481481	50481702	.	+	.	gene_id "ENSG00000138592.13"; transcript_id "ENST00000559329.5"; gene_type "protein_coding"; gene_status "KNOWN"; gene_name "USP8"; transcript_type "non_stop_decay"; transcript_status "KNOWN"; transcript_name "USP8-208"; exon_number "12"; exon_id "ENSE00002542808.1"; talon_gene "41226"; talon_transcript "142966"; talon_exon "666799"; exon_status "KNOWN"; level "2"; protein_id "ENSP00000454003.1"; source "HAVANA";
chr15	ENSEMBL	transcript	50424427	50481682	.	+	.	gene_id "ENSG00000138592.13"; transcript_id "ENST00000625664.2"; gene_name "USP8"; gene_status "KNOWN"; gene_type "protein_coding"; transcript_type "protein_coding"; transcript_status "KNOWN"; transcript_name "USP8-219"; talon_gene "41226"; talon_transcript "142968"; level "3"; protein_id "ENSP00000485810.1"; source "ENSEMBL"; tag "basic"; transcript_support_level "5";
chr15	ENSEMBL	exon	50424427	50424654	.	+	.	gene_id "ENSG00000138592.13"; transcript_id "ENST00000625664.2"; gene_type "protein_coding"; gene_status "KNOWN"; gene_name "USP8"; transcript_type "protein_coding"; transcript_status "KNOWN"; transcript_name "USP8-219"; exon_number "1"; exon_id "ENSE00003773295.1"; talon_gene "41226"; talon_transcript "142968"; talon_exon "666805"; exon_status "KNOWN"; level "3"; protein_id "ENSP00000485810.1"; source "ENSEMBL"; tag "basic";
chr15	ENSEMBL	exon	50439009	50439177	.	+	.	gene_id "ENSG00000138592.13"; transcript_id "ENST00000625664.2"; gene_type "protein_coding"; gene_status "KNOWN"; gene_name "USP8"; transcript_type "protein_coding"; transcript_status "KNOWN"; transcript_name "USP8-219"; exon_number "2"; exon_id "ENSE00003682922.1"; talon_gene "41226"; talon_transcript "142968"; talon_exon "666743"; ccdsid "CCDS10137.1"; exon_status "KNOWN"; level "3"; protein_id "ENSP00000485810.1"; source "ENSEMBL"; tag "basic";
chr15	ENSEMBL	exon	50449400	50449485	.	+	.	gene_id "ENSG00000138592.13"; transcript_id "ENST00000625664.2"; gene_type "protein_coding"; gene_status "KNOWN"; gene_name "USP8"; transcript_type "protein_coding"; transcript_status "KNOWN"; transcript_name "USP8-219"; exon_number "3"; exon_id "ENSE00003546147.1"; talon_gene "41226"; talon_transcript "142968"; talon_exon "666752"; ccdsid "CCDS10137.1"; exon_status "KNOWN"; level "3"; protein_id "ENSP00000485810.1"; source "ENSEMBL"; tag "basic";
chr15	ENSEMBL	exon	50459000	50459162	.	+	.	gene_id "ENSG00000138592.13"; transcript_id "ENST00000625664.2"; gene_type "protein_coding"; gene_status "KNOWN"; gene_name "USP8"; transcript_type "protein_coding"; transcript_status "KNOWN"; transcript_name "USP8-219"; exon_number "4"; exon_id "ENSE00003688497.1"; talon_gene "41226"; talon_transcript "142968"; talon_exon "666754"; ccdsid "CCDS10137.1"; exon_status "KNOWN"; level "3"; protein_id "ENSP00000485810.1"; source "ENSEMBL"; tag "basic";
chr15	ENSEMBL	exon	50462280	50462322	.	+	.	gene_id "ENSG00000138592.13"; transcript_id "ENST00000625664.2"; gene_type "protein_coding"; gene_status "KNOWN"; gene_name "USP8"; transcript_type "protein_coding"; transcript_status "KNOWN"; transcript_name "USP8-219"; exon_number "5"; exon_id "ENSE00003480935.1"; talon_gene "41226"; talon_transcript "142968"; talon_exon "666756"; ccdsid "CCDS10137.1"; exon_status "KNOWN"; level "3"; protein_id "ENSP00000485810.1"; source "ENSEMBL"; tag "basic";
chr15	ENSEMBL	exon	50465047	50465191	.	+	.	gene_id "ENSG00000138592.13"; transcript_id "ENST00000625664.2"; gene_type "protein_coding"; gene_status "KNOWN"; gene_name "USP8"; transcript_type "protein_coding"; transcript_status "KNOWN"; transcript_name "USP8-219"; exon_number "6"; exon_id "ENSE00003586365.1"; talon_gene "41226"; talon_transcript "142968"; talon_exon "666758"; ccdsid "CCDS10137.1"; exon_status "KNOWN"; level "3"; protein_id "ENSP00000485810.1"; source "ENSEMBL"; tag "basic";
chr15	ENSEMBL	exon	50471633	50471795	.	+	.	gene_id "ENSG00000138592.13"; transcript_id "ENST00000625664.2"; gene_type "protein_coding"; gene_status "KNOWN"; gene_name "USP8"; transcript_type "protein_coding"; transcript_status "KNOWN"; transcript_name "USP8-219"; exon_number "7"; exon_id "ENSE00003586521.1"; talon_gene "41226"; talon_transcript "142968"; talon_exon "666760"; ccdsid "CCDS10137.1"; exon_status "KNOWN"; level "3"; protein_id "ENSP00000485810.1"; source "ENSEMBL"; tag "basic";
chr15	ENSEMBL	exon	50476849	50476993	.	+	.	gene_id "ENSG00000138592.13"; transcript_id "ENST00000625664.2"; gene_type "protein_coding"; gene_status "KNOWN"; gene_name "USP8"; transcript_type "protein_coding"; transcript_status "KNOWN"; transcript_name "USP8-219"; exon_number "8"; exon_id "ENSE00003767799.1"; talon_gene "41226"; talon_transcript "142968"; talon_exon "666762"; ccdsid "CCDS10137.1"; exon_status "KNOWN"; level "3"; protein_id "ENSP00000485810.1"; source "ENSEMBL"; tag "basic";
chr15	ENSEMBL	exon	50477276	50477499	.	+	.	gene_id "ENSG00000138592.13"; transcript_id "ENST00000625664.2"; gene_type "protein_coding"; gene_status "KNOWN"; gene_name "USP8"; transcript_type "protein_coding"; transcript_status "KNOWN"; transcript_name "USP8-219"; exon_number "9"; exon_id "ENSE00003527777.1"; talon_gene "41226"; talon_transcript "142968"; talon_exon "666764"; ccdsid "CCDS10137.1"; exon_status "KNOWN"; level "3"; protein_id "ENSP00000485810.1"; source "ENSEMBL"; tag "basic";
chr15	ENSEMBL	exon	50481481	50481682	.	+	.	gene_id "ENSG00000138592.13"; transcript_id "ENST00000625664.2"; gene_type "protein_coding"; gene_status "KNOWN"; gene_name "USP8"; transcript_type "protein_coding"; transcript_status "KNOWN"; transcript_name "USP8-219"; exon_number "10"; exon_id "ENSE00003761389.1"; talon_gene "41226"; talon_transcript "142968"; talon_exon "666807"; exon_status "KNOWN"; level "3"; protein_id "ENSP00000485810.1"; source "ENSEMBL"; tag "basic";
chr15	HAVANA	transcript	50493185	50499695	.	+	.	gene_id "ENSG00000138592.13"; transcript_id "ENST00000419830.2"; gene_name "USP8"; gene_status "KNOWN"; gene_type "protein_coding"; transcript_type "retained_intron"; transcript_status "KNOWN"; transcript_name "USP8-203"; talon_gene "41226"; talon_transcript "142976"; havana_transcript "OTTHUMT00000418326.1"; level "2"; source "HAVANA"; transcript_support_level "2";
chr15	HAVANA	exon	50493185	50494280	.	+	.	gene_id "ENSG00000138592.13"; transcript_id "ENST00000419830.2"; gene_type "protein_coding"; gene_status "KNOWN"; gene_name "USP8"; transcript_type "retained_intron"; transcript_status "KNOWN"; transcript_name "USP8-203"; exon_number "1"; exon_id "ENSE00001524946.2"; talon_gene "41226"; talon_transcript "142976"; talon_exon "666826"; exon_status "KNOWN"; level "2"; source "HAVANA";
chr15	HAVANA	exon	50495848	50496084	.	+	.	gene_id "ENSG00000138592.13"; transcript_id "ENST00000419830.2"; gene_type "protein_coding"; gene_status "KNOWN"; gene_name "USP8"; transcript_type "retained_intron"; transcript_status "KNOWN"; transcript_name "USP8-203"; exon_number "2"; exon_id "ENSE00003656405.1"; talon_gene "41226"; talon_transcript "142976"; talon_exon "666778"; ccdsid "CCDS10137.1"; exon_status "KNOWN"; level "2"; protein_id "ENSP00000302239.4"; source "HAVANA"; tag "CCDS";
chr15	HAVANA	exon	50497089	50497231	.	+	.	gene_id "ENSG00000138592.13"; transcript_id "ENST00000419830.2"; gene_type "protein_coding"; gene_status "KNOWN"; gene_name "USP8"; transcript_type "retained_intron"; transcript_status "KNOWN"; transcript_name "USP8-203"; exon_number "3"; exon_id "ENSE00003493729.1"; talon_gene "41226"; talon_transcript "142976"; talon_exon "666780"; ccdsid "CCDS10137.1"; exon_status "KNOWN"; level "2"; protein_id "ENSP00000302239.4"; source "HAVANA"; tag "CCDS";
chr15	HAVANA	exon	50498596	50498728	.	+	.	gene_id "ENSG00000138592.13"; transcript_id "ENST00000419830.2"; gene_type "protein_coding"; gene_status "KNOWN"; gene_name "USP8"; transcript_type "retained_intron"; transcript_status "KNOWN"; transcript_name "USP8-203"; exon_number "4"; exon_id "ENSE00003603152.1"; talon_gene "41226"; talon_transcript "142976"; talon_exon "666782"; ccdsid "CCDS10137.1"; exon_status "KNOWN"; level "2"; protein_id "ENSP00000302239.4"; source "HAVANA"; tag "CCDS";
chr15	HAVANA	exon	50498903	50499695	.	+	.	gene_id "ENSG00000138592.13"; transcript_id "ENST00000419830.2"; gene_type "protein_coding"; gene_status "KNOWN"; gene_name "USP8"; transcript_type "retained_intron"; transcript_status "KNOWN"; transcript_name "USP8-203"; exon_number "5"; exon_id "ENSE00002567414.1"; talon_gene "41226"; talon_transcript "142976"; talon_exon "666827"; exon_status "KNOWN"; level "2"; source "HAVANA";
chr15	TALON	transcript	50498903	50499776	.	+	.	gene_id "ENSG00000138592.13"; transcript_id "ENCODEHT000287231"; gene_name "USP8"; gene_status "KNOWN"; gene_type "protein_coding"; transcript_status "NOVEL"; transcript_name "ENCODEHT000287231"; talon_gene "41226"; talon_transcript "287231"; ISM_to_IDs "142961,287108,287183,287184,287186,287190,287215,287220,287224,287228"; ISM_transcript "TRUE";
chr15	HAVANA	exon	50498903	50499776	.	+	.	gene_id "ENSG00000138592.13"; transcript_id "ENCODEHT000287231"; gene_type "protein_coding"; gene_status "KNOWN"; gene_name "USP8"; transcript_status "NOVEL"; transcript_name "ENCODEHT000287231"; exon_number "1"; exon_id "ENSE00002555209.1"; talon_gene "41226"; talon_transcript "287231"; talon_exon "666784"; ccdsid "CCDS10137.1"; exon_status "KNOWN"; level "2"; protein_id "ENSP00000302239.4"; source "HAVANA"; tag "CCDS";
chr15	HAVANA	gene	50702266	50765709	.	-	.	gene_id "ENSG00000138600.9"; gene_name "SPPL2A"; gene_status "KNOWN"; gene_type "protein_coding"; talon_gene "41235"; havana_gene "OTTHUMG00000131647.5"; level "2"; tag "overlapping_locus";
chr15	HAVANA	transcript	50702266	50765808	.	-	.	gene_id "ENSG00000138600.9"; transcript_id "ENST00000261854.9"; gene_name "SPPL2A"; gene_status "KNOWN"; gene_type "protein_coding"; transcript_type "protein_coding"; transcript_status "KNOWN"; transcript_name "SPPL2A-201"; talon_gene "41235"; talon_transcript "143000"; ccdsid "CCDS10138.1"; havana_transcript "OTTHUMT00000254543.4"; level "2"; protein_id "ENSP00000261854.5"; source "HAVANA"; tag "CCDS"; transcript_support_level "1";
chr15	HAVANA	exon	50765468	50765808	.	-	.	gene_id "ENSG00000138600.9"; transcript_id "ENST00000261854.9"; gene_type "protein_coding"; gene_status "KNOWN"; gene_name "SPPL2A"; transcript_type "protein_coding"; transcript_status "KNOWN"; transcript_name "SPPL2A-201"; exon_number "1"; exon_id "ENSE00002569745.1"; talon_gene "41235"; talon_transcript "143000"; talon_exon "666980"; ccdsid "CCDS10138.1"; exon_status "KNOWN"; level "2"; protein_id "ENSP00000261854.5"; source "HAVANA"; tag "CCDS";
chr15	HAVANA	exon	50749636	50749746	.	-	.	gene_id "ENSG00000138600.9"; transcript_id "ENST00000261854.9"; gene_type "protein_coding"; gene_status "KNOWN"; gene_name "SPPL2A"; transcript_type "protein_coding"; transcript_status "KNOWN"; transcript_name "SPPL2A-201"; exon_number "2"; exon_id "ENSE00003480209.1"; talon_gene "41235"; talon_transcript "143000"; talon_exon "666982"; ccdsid "CCDS10138.1"; exon_status "KNOWN"; level "2"; protein_id "ENSP00000261854.5"; source "HAVANA"; tag "CCDS";
chr15	HAVANA	exon	50748688	50748870	.	-	.	gene_id "ENSG00000138600.9"; transcript_id "ENST00000261854.9"; gene_type "protein_coding"; gene_status "KNOWN"; gene_name "SPPL2A"; transcript_type "protein_coding"; transcript_status "KNOWN"; transcript_name "SPPL2A-201"; exon_number "3"; exon_id "ENSE00003481063.1"; talon_gene "41235"; talon_transcript "143000"; talon_exon "666984"; ccdsid "CCDS10138.1"; exon_status "KNOWN"; level "2"; protein_id "ENSP00000261854.5"; source "HAVANA"; tag "CCDS";
chr15	HAVANA	exon	50748113	50748202	.	-	.	gene_id "ENSG00000138600.9"; transcript_id "ENST00000261854.9"; gene_type "protein_coding"; gene_status "KNOWN"; gene_name "SPPL2A"; transcript_type "protein_coding"; transcript_status "KNOWN"; transcript_name "SPPL2A-201"; exon_number "4"; exon_id "ENSE00000931389.1"; talon_gene "41235"; talon_transcript "143000"; talon_exon "666986"; ccdsid "CCDS10138.1"; exon_status "KNOWN"; level "2"; protein_id "ENSP00000261854.5"; source "HAVANA"; tag "CCDS";
chr15	HAVANA	exon	50747495	50747628	.	-	.	gene_id "ENSG00000138600.9"; transcript_id "ENST00000261854.9"; gene_type "protein_coding"; gene_status "KNOWN"; gene_name "SPPL2A"; transcript_type "protein_coding"; transcript_status "KNOWN"; transcript_name "SPPL2A-201"; exon_number "5"; exon_id "ENSE00000931390.1"; talon_gene "41235"; talon_transcript "143000"; talon_exon "666988"; ccdsid "CCDS10138.1"; exon_status "KNOWN"; level "2"; protein_id "ENSP00000261854.5"; source "HAVANA"; tag "CCDS";
chr15	HAVANA	exon	50739680	50739828	.	-	.	gene_id "ENSG00000138600.9"; transcript_id "ENST00000261854.9"; gene_type "protein_coding"; gene_status "KNOWN"; gene_name "SPPL2A"; transcript_type "protein_coding"; transcript_status "KNOWN"; transcript_name "SPPL2A-201"; exon_number "6"; exon_id "ENSE00003646051.1"; talon_gene "41235"; talon_transcript "143000"; talon_exon "666990"; ccdsid "CCDS10138.1"; exon_status "KNOWN"; level "2"; protein_id "ENSP00000261854.5"; source "HAVANA"; tag "CCDS";
chr15	HAVANA	exon	50736644	50736740	.	-	.	gene_id "ENSG00000138600.9"; transcript_id "ENST00000261854.9"; gene_type "protein_coding"; gene_status "KNOWN"; gene_name "SPPL2A"; transcript_type "protein_coding"; transcript_status "KNOWN"; transcript_name "SPPL2A-201"; exon_number "7"; exon_id "ENSE00003496700.1"; talon_gene "41235"; talon_transcript "143000"; talon_exon "666992"; ccdsid "CCDS10138.1"; exon_status "KNOWN"; level "2"; protein_id "ENSP00000261854.5"; source "HAVANA"; tag "CCDS";
chr15	HAVANA	exon	50736101	50736202	.	-	.	gene_id "ENSG00000138600.9"; transcript_id "ENST00000261854.9"; gene_type "protein_coding"; gene_status "KNOWN"; gene_name "SPPL2A"; transcript_type "protein_coding"; transcript_status "KNOWN"; transcript_name "SPPL2A-201"; exon_number "8"; exon_id "ENSE00003569332.1"; talon_gene "41235"; talon_transcript "143000"; talon_exon "666994"; ccdsid "CCDS10138.1"; exon_status "KNOWN"; level "2"; protein_id "ENSP00000261854.5"; source "HAVANA"; tag "CCDS";
chr15	HAVANA	exon	50732603	50732684	.	-	.	gene_id "ENSG00000138600.9"; transcript_id "ENST00000261854.9"; gene_type "protein_coding"; gene_status "KNOWN"; gene_name "SPPL2A"; transcript_type "protein_coding"; transcript_status "KNOWN"; transcript_name "SPPL2A-201"; exon_number "9"; exon_id "ENSE00000931394.1"; talon_gene "41235"; talon_transcript "143000"; talon_exon "666996"; ccdsid "CCDS10138.1"; exon_status "KNOWN"; level "2"; protein_id "ENSP00000261854.5"; source "HAVANA"; tag "CCDS";
chr15	HAVANA	exon	50730965	50731039	.	-	.	gene_id "ENSG00000138600.9"; transcript_id "ENST00000261854.9"; gene_type "protein_coding"; gene_status "KNOWN"; gene_name "SPPL2A"; transcript_type "protein_coding"; transcript_status "KNOWN"; transcript_name "SPPL2A-201"; exon_number "10"; exon_id "ENSE00003600645.1"; talon_gene "41235"; talon_transcript "143000"; talon_exon "666998"; ccdsid "CCDS10138.1"; exon_status "KNOWN"; level "2"; protein_id "ENSP00000261854.5"; source "HAVANA"; tag "CCDS";
chr15	HAVANA	exon	50726321	50726377	.	-	.	gene_id "ENSG00000138600.9"; transcript_id "ENST00000261854.9"; gene_type "protein_coding"; gene_status "KNOWN"; gene_name "SPPL2A"; transcript_type "protein_coding"; transcript_status "KNOWN"; transcript_name "SPPL2A-201"; exon_number "11"; exon_id "ENSE00000931396.1"; talon_gene "41235"; talon_transcript "143000"; talon_exon "667000"; ccdsid "CCDS10138.1"; exon_status "KNOWN"; level "2"; protein_id "ENSP00000261854.5"; source "HAVANA"; tag "CCDS";
chr15	HAVANA	exon	50725221	50725323	.	-	.	gene_id "ENSG00000138600.9"; transcript_id "ENST00000261854.9"; gene_type "protein_coding"; gene_status "KNOWN"; gene_name "SPPL2A"; transcript_type "protein_coding"; transcript_status "KNOWN"; transcript_name "SPPL2A-201"; exon_number "12"; exon_id "ENSE00003596982.1"; talon_gene "41235"; talon_transcript "143000"; talon_exon "667002"; ccdsid "CCDS10138.1"; exon_status "KNOWN"; level "2"; protein_id "ENSP00000261854.5"; source "HAVANA"; tag "CCDS";
chr15	HAVANA	exon	50722124	50722201	.	-	.	gene_id "ENSG00000138600.9"; transcript_id "ENST00000261854.9"; gene_type "protein_coding"; gene_status "KNOWN"; gene_name "SPPL2A"; transcript_type "protein_coding"; transcript_status "KNOWN"; transcript_name "SPPL2A-201"; exon_number "13"; exon_id "ENSE00000931398.1"; talon_gene "41235"; talon_transcript "143000"; talon_exon "667004"; ccdsid "CCDS10138.1"; exon_status "KNOWN"; level "2"; protein_id "ENSP00000261854.5"; source "HAVANA"; tag "CCDS";
chr15	HAVANA	exon	50719940	50720100	.	-	.	gene_id "ENSG00000138600.9"; transcript_id "ENST00000261854.9"; gene_type "protein_coding"; gene_status "KNOWN"; gene_name "SPPL2A"; transcript_type "protein_coding"; transcript_status "KNOWN"; transcript_name "SPPL2A-201"; exon_number "14"; exon_id "ENSE00000931399.1"; talon_gene "41235"; talon_transcript "143000"; talon_exon "667006"; ccdsid "CCDS10138.1"; exon_status "KNOWN"; level "2"; protein_id "ENSP00000261854.5"; source "HAVANA"; tag "CCDS";
chr15	HAVANA	exon	50702266	50707874	.	-	.	gene_id "ENSG00000138600.9"; transcript_id "ENST00000261854.9"; gene_type "protein_coding"; gene_status "KNOWN"; gene_name "SPPL2A"; transcript_type "protein_coding"; transcript_status "KNOWN"; transcript_name "SPPL2A-201"; exon_number "15"; exon_id "ENSE00001101996.9"; talon_gene "41235"; talon_transcript "143000"; talon_exon "667008"; ccdsid "CCDS10138.1"; exon_status "KNOWN"; level "2"; protein_id "ENSP00000261854.5"; source "HAVANA"; tag "CCDS";
chr15	HAVANA	transcript	50707448	50747531	.	-	.	gene_id "ENSG00000138600.9"; transcript_id "ENST00000558934.1"; gene_name "SPPL2A"; gene_status "KNOWN"; gene_type "protein_coding"; transcript_type "protein_coding"; transcript_status "KNOWN"; transcript_name "SPPL2A-204"; talon_gene "41235"; talon_transcript "143001"; havana_transcript "OTTHUMT00000418613.1"; level "2"; protein_id "ENSP00000453927.1"; source "HAVANA"; tag "cds_start_NF"; transcript_support_level "5";
chr15	HAVANA	exon	50747495	50747531	.	-	.	gene_id "ENSG00000138600.9"; transcript_id "ENST00000558934.1"; gene_type "protein_coding"; gene_status "KNOWN"; gene_name "SPPL2A"; transcript_type "protein_coding"; transcript_status "KNOWN"; transcript_name "SPPL2A-204"; exon_number "1"; exon_id "ENSE00002568472.1"; talon_gene "41235"; talon_transcript "143001"; talon_exon "667009"; exon_status "KNOWN"; level "2"; protein_id "ENSP00000453927.1"; source "HAVANA"; tag "cds_start_NF";
chr15	HAVANA	exon	50739680	50739828	.	-	.	gene_id "ENSG00000138600.9"; transcript_id "ENST00000558934.1"; gene_type "protein_coding"; gene_status "KNOWN"; gene_name "SPPL2A"; transcript_type "protein_coding"; transcript_status "KNOWN"; transcript_name "SPPL2A-204"; exon_number "2"; exon_id "ENSE00003646051.1"; talon_gene "41235"; talon_transcript "143001"; talon_exon "666990"; ccdsid "CCDS10138.1"; exon_status "KNOWN"; level "2"; protein_id "ENSP00000261854.5"; source "HAVANA"; tag "CCDS";
chr15	HAVANA	exon	50736644	50736740	.	-	.	gene_id "ENSG00000138600.9"; transcript_id "ENST00000558934.1"; gene_type "protein_coding"; gene_status "KNOWN"; gene_name "SPPL2A"; transcript_type "protein_coding"; transcript_status "KNOWN"; transcript_name "SPPL2A-204"; exon_number "3"; exon_id "ENSE00003496700.1"; talon_gene "41235"; talon_transcript "143001"; talon_exon "666992"; ccdsid "CCDS10138.1"; exon_status "KNOWN"; level "2"; protein_id "ENSP00000261854.5"; source "HAVANA"; tag "CCDS";
chr15	HAVANA	exon	50736101	50736202	.	-	.	gene_id "ENSG00000138600.9"; transcript_id "ENST00000558934.1"; gene_type "protein_coding"; gene_status "KNOWN"; gene_name "SPPL2A"; transcript_type "protein_coding"; transcript_status "KNOWN"; transcript_name "SPPL2A-204"; exon_number "4"; exon_id "ENSE00003569332.1"; talon_gene "41235"; talon_transcript "143001"; talon_exon "666994"; ccdsid "CCDS10138.1"; exon_status "KNOWN"; level "2"; protein_id "ENSP00000261854.5"; source "HAVANA"; tag "CCDS";
chr15	HAVANA	exon	50732603	50732684	.	-	.	gene_id "ENSG00000138600.9"; transcript_id "ENST00000558934.1"; gene_type "protein_coding"; gene_status "KNOWN"; gene_name "SPPL2A"; transcript_type "protein_coding"; transcript_status "KNOWN"; transcript_name "SPPL2A-204"; exon_number "5"; exon_id "ENSE00000931394.1"; talon_gene "41235"; talon_transcript "143001"; talon_exon "666996"; ccdsid "CCDS10138.1"; exon_status "KNOWN"; level "2"; protein_id "ENSP00000261854.5"; source "HAVANA"; tag "CCDS";
chr15	HAVANA	exon	50730965	50731039	.	-	.	gene_id "ENSG00000138600.9"; transcript_id "ENST00000558934.1"; gene_type "protein_coding"; gene_status "KNOWN"; gene_name "SPPL2A"; transcript_type "protein_coding"; transcript_status "KNOWN"; transcript_name "SPPL2A-204"; exon_number "6"; exon_id "ENSE00003600645.1"; talon_gene "41235"; talon_transcript "143001"; talon_exon "666998"; ccdsid "CCDS10138.1"; exon_status "KNOWN"; level "2"; protein_id "ENSP00000261854.5"; source "HAVANA"; tag "CCDS";
chr15	HAVANA	exon	50726321	50726377	.	-	.	gene_id "ENSG00000138600.9"; transcript_id "ENST00000558934.1"; gene_type "protein_coding"; gene_status "KNOWN"; gene_name "SPPL2A"; transcript_type "protein_coding"; transcript_status "KNOWN"; transcript_name "SPPL2A-204"; exon_number "7"; exon_id "ENSE00000931396.1"; talon_gene "41235"; talon_transcript "143001"; talon_exon "667000"; ccdsid "CCDS10138.1"; exon_status "KNOWN"; level "2"; protein_id "ENSP00000261854.5"; source "HAVANA"; tag "CCDS";
chr15	HAVANA	exon	50726073	50726126	.	-	.	gene_id "ENSG00000138600.9"; transcript_id "ENST00000558934.1"; gene_type "protein_coding"; gene_status "KNOWN"; gene_name "SPPL2A"; transcript_type "protein_coding"; transcript_status "KNOWN"; transcript_name "SPPL2A-204"; exon_number "8"; exon_id "ENSE00002554917.1"; talon_gene "41235"; talon_transcript "143001"; talon_exon "667011"; exon_status "KNOWN"; level "2"; protein_id "ENSP00000453927.1"; source "HAVANA"; tag "cds_start_NF";
chr15	HAVANA	exon	50725221	50725323	.	-	.	gene_id "ENSG00000138600.9"; transcript_id "ENST00000558934.1"; gene_type "protein_coding"; gene_status "KNOWN"; gene_name "SPPL2A"; transcript_type "protein_coding"; transcript_status "KNOWN"; transcript_name "SPPL2A-204"; exon_number "9"; exon_id "ENSE00003596982.1"; talon_gene "41235"; talon_transcript "143001"; talon_exon "667002"; ccdsid "CCDS10138.1"; exon_status "KNOWN"; level "2"; protein_id "ENSP00000261854.5"; source "HAVANA"; tag "CCDS";
chr15	HAVANA	exon	50722124	50722201	.	-	.	gene_id "ENSG00000138600.9"; transcript_id "ENST00000558934.1"; gene_type "protein_coding"; gene_status "KNOWN"; gene_name "SPPL2A"; transcript_type "protein_coding"; transcript_status "KNOWN"; transcript_name "SPPL2A-204"; exon_number "10"; exon_id "ENSE00000931398.1"; talon_gene "41235"; talon_transcript "143001"; talon_exon "667004"; ccdsid "CCDS10138.1"; exon_status "KNOWN"; level "2"; protein_id "ENSP00000261854.5"; source "HAVANA"; tag "CCDS";
chr15	HAVANA	exon	50719940	50720100	.	-	.	gene_id "ENSG00000138600.9"; transcript_id "ENST00000558934.1"; gene_type "protein_coding"; gene_status "KNOWN"; gene_name "SPPL2A"; transcript_type "protein_coding"; transcript_status "KNOWN"; transcript_name "SPPL2A-204"; exon_number "11"; exon_id "ENSE00000931399.1"; talon_gene "41235"; talon_transcript "143001"; talon_exon "667006"; ccdsid "CCDS10138.1"; exon_status "KNOWN"; level "2"; protein_id "ENSP00000261854.5"; source "HAVANA"; tag "CCDS";
chr15	HAVANA	exon	50707448	50707874	.	-	.	gene_id "ENSG00000138600.9"; transcript_id "ENST00000558934.1"; gene_type "protein_coding"; gene_status "KNOWN"; gene_name "SPPL2A"; transcript_type "protein_coding"; transcript_status "KNOWN"; transcript_name "SPPL2A-204"; exon_number "12"; exon_id "ENSE00002544342.1"; talon_gene "41235"; talon_transcript "143001"; talon_exon "667013"; exon_status "KNOWN"; level "2"; protein_id "ENSP00000453927.1"; source "HAVANA"; tag "cds_start_NF";
chr15	TALON	transcript	50707448	50765709	.	-	.	gene_id "ENSG00000138600.9"; transcript_id "ENCODEHT000287475"; gene_name "SPPL2A"; gene_status "KNOWN"; gene_type "protein_coding"; transcript_status "NOVEL"; transcript_name "ENCODEHT000287475"; talon_gene "41235"; talon_transcript "287475"; NIC_transcript "TRUE";
chr15	HAVANA	exon	50765468	50765709	.	-	.	gene_id "ENSG00000138600.9"; transcript_id "ENCODEHT000287475"; gene_type "protein_coding"; gene_status "KNOWN"; gene_name "SPPL2A"; transcript_status "NOVEL"; transcript_name "ENCODEHT000287475"; exon_number "1"; exon_id "ENSE00001187326.8"; talon_gene "41235"; talon_transcript "287475"; talon_exon "667024"; exon_status "KNOWN"; level "2"; source "HAVANA";
chr15	HAVANA	exon	50749636	50749746	.	-	.	gene_id "ENSG00000138600.9"; transcript_id "ENCODEHT000287475"; gene_type "protein_coding"; gene_status "KNOWN"; gene_name "SPPL2A"; transcript_status "NOVEL"; transcript_name "ENCODEHT000287475"; exon_number "2"; exon_id "ENSE00003480209.1"; talon_gene "41235"; talon_transcript "287475"; talon_exon "666982"; ccdsid "CCDS10138.1"; exon_status "KNOWN"; level "2"; protein_id "ENSP00000261854.5"; source "HAVANA"; tag "CCDS";
chr15	HAVANA	exon	50748688	50748870	.	-	.	gene_id "ENSG00000138600.9"; transcript_id "ENCODEHT000287475"; gene_type "protein_coding"; gene_status "KNOWN"; gene_name "SPPL2A"; transcript_status "NOVEL"; transcript_name "ENCODEHT000287475"; exon_number "3"; exon_id "ENSE00003481063.1"; talon_gene "41235"; talon_transcript "287475"; talon_exon "666984"; ccdsid "CCDS10138.1"; exon_status "KNOWN"; level "2"; protein_id "ENSP00000261854.5"; source "HAVANA"; tag "CCDS";
chr15	HAVANA	exon	50748113	50748202	.	-	.	gene_id "ENSG00000138600.9"; transcript_id "ENCODEHT000287475"; gene_type "protein_coding"; gene_status "KNOWN"; gene_name "SPPL2A"; transcript_status "NOVEL"; transcript_name "ENCODEHT000287475"; exon_number "4"; exon_id "ENSE00000931389.1"; talon_gene "41235"; talon_transcript "287475"; talon_exon "666986"; ccdsid "CCDS10138.1"; exon_status "KNOWN"; level "2"; protein_id "ENSP00000261854.5"; source "HAVANA"; tag "CCDS";
chr15	HAVANA	exon	50747495	50747628	.	-	.	gene_id "ENSG00000138600.9"; transcript_id "ENCODEHT000287475"; gene_type "protein_coding"; gene_status "KNOWN"; gene_name "SPPL2A"; transcript_status "NOVEL"; transcript_name "ENCODEHT000287475"; exon_number "5"; exon_id "ENSE00000931390.1"; talon_gene "41235"; talon_transcript "287475"; talon_exon "666988"; ccdsid "CCDS10138.1"; exon_status "KNOWN"; level "2"; protein_id "ENSP00000261854.5"; source "HAVANA"; tag "CCDS";
chr15	HAVANA	exon	50739680	50739828	.	-	.	gene_id "ENSG00000138600.9"; transcript_id "ENCODEHT000287475"; gene_type "protein_coding"; gene_status "KNOWN"; gene_name "SPPL2A"; transcript_status "NOVEL"; transcript_name "ENCODEHT000287475"; exon_number "6"; exon_id "ENSE00003646051.1"; talon_gene "41235"; talon_transcript "287475"; talon_exon "666990"; ccdsid "CCDS10138.1"; exon_status "KNOWN"; level "2"; protein_id "ENSP00000261854.5"; source "HAVANA"; tag "CCDS";
chr15	HAVANA	exon	50736644	50736740	.	-	.	gene_id "ENSG00000138600.9"; transcript_id "ENCODEHT000287475"; gene_type "protein_coding"; gene_status "KNOWN"; gene_name "SPPL2A"; transcript_status "NOVEL"; transcript_name "ENCODEHT000287475"; exon_number "7"; exon_id "ENSE00003496700.1"; talon_gene "41235"; talon_transcript "287475"; talon_exon "666992"; ccdsid "CCDS10138.1"; exon_status "KNOWN"; level "2"; protein_id "ENSP00000261854.5"; source "HAVANA"; tag "CCDS";
chr15	HAVANA	exon	50736101	50736202	.	-	.	gene_id "ENSG00000138600.9"; transcript_id "ENCODEHT000287475"; gene_type "protein_coding"; gene_status "KNOWN"; gene_name "SPPL2A"; transcript_status "NOVEL"; transcript_name "ENCODEHT000287475"; exon_number "8"; exon_id "ENSE00003569332.1"; talon_gene "41235"; talon_transcript "287475"; talon_exon "666994"; ccdsid "CCDS10138.1"; exon_status "KNOWN"; level "2"; protein_id "ENSP00000261854.5"; source "HAVANA"; tag "CCDS";
chr15	HAVANA	exon	50732603	50732684	.	-	.	gene_id "ENSG00000138600.9"; transcript_id "ENCODEHT000287475"; gene_type "protein_coding"; gene_status "KNOWN"; gene_name "SPPL2A"; transcript_status "NOVEL"; transcript_name "ENCODEHT000287475"; exon_number "9"; exon_id "ENSE00000931394.1"; talon_gene "41235"; talon_transcript "287475"; talon_exon "666996"; ccdsid "CCDS10138.1"; exon_status "KNOWN"; level "2"; protein_id "ENSP00000261854.5"; source "HAVANA"; tag "CCDS";
chr15	HAVANA	exon	50730965	50731039	.	-	.	gene_id "ENSG00000138600.9"; transcript_id "ENCODEHT000287475"; gene_type "protein_coding"; gene_status "KNOWN"; gene_name "SPPL2A"; transcript_status "NOVEL"; transcript_name "ENCODEHT000287475"; exon_number "10"; exon_id "ENSE00003600645.1"; talon_gene "41235"; talon_transcript "287475"; talon_exon "666998"; ccdsid "CCDS10138.1"; exon_status "KNOWN"; level "2"; protein_id "ENSP00000261854.5"; source "HAVANA"; tag "CCDS";
chr15	HAVANA	exon	50726321	50726377	.	-	.	gene_id "ENSG00000138600.9"; transcript_id "ENCODEHT000287475"; gene_type "protein_coding"; gene_status "KNOWN"; gene_name "SPPL2A"; transcript_status "NOVEL"; transcript_name "ENCODEHT000287475"; exon_number "11"; exon_id "ENSE00000931396.1"; talon_gene "41235"; talon_transcript "287475"; talon_exon "667000"; ccdsid "CCDS10138.1"; exon_status "KNOWN"; level "2"; protein_id "ENSP00000261854.5"; source "HAVANA"; tag "CCDS";
chr15	HAVANA	exon	50726073	50726126	.	-	.	gene_id "ENSG00000138600.9"; transcript_id "ENCODEHT000287475"; gene_type "protein_coding"; gene_status "KNOWN"; gene_name "SPPL2A"; transcript_status "NOVEL"; transcript_name "ENCODEHT000287475"; exon_number "12"; exon_id "ENSE00002554917.1"; talon_gene "41235"; talon_transcript "287475"; talon_exon "667011"; exon_status "KNOWN"; level "2"; protein_id "ENSP00000453927.1"; source "HAVANA"; tag "cds_start_NF";
chr15	HAVANA	exon	50725221	50725323	.	-	.	gene_id "ENSG00000138600.9"; transcript_id "ENCODEHT000287475"; gene_type "protein_coding"; gene_status "KNOWN"; gene_name "SPPL2A"; transcript_status "NOVEL"; transcript_name "ENCODEHT000287475"; exon_number "13"; exon_id "ENSE00003596982.1"; talon_gene "41235"; talon_transcript "287475"; talon_exon "667002"; ccdsid "CCDS10138.1"; exon_status "KNOWN"; level "2"; protein_id "ENSP00000261854.5"; source "HAVANA"; tag "CCDS";
chr15	HAVANA	exon	50722124	50722201	.	-	.	gene_id "ENSG00000138600.9"; transcript_id "ENCODEHT000287475"; gene_type "protein_coding"; gene_status "KNOWN"; gene_name "SPPL2A"; transcript_status "NOVEL"; transcript_name "ENCODEHT000287475"; exon_number "14"; exon_id "ENSE00000931398.1"; talon_gene "41235"; talon_transcript "287475"; talon_exon "667004"; ccdsid "CCDS10138.1"; exon_status "KNOWN"; level "2"; protein_id "ENSP00000261854.5"; source "HAVANA"; tag "CCDS";
chr15	HAVANA	exon	50719940	50720100	.	-	.	gene_id "ENSG00000138600.9"; transcript_id "ENCODEHT000287475"; gene_type "protein_coding"; gene_status "KNOWN"; gene_name "SPPL2A"; transcript_status "NOVEL"; transcript_name "ENCODEHT000287475"; exon_number "15"; exon_id "ENSE00000931399.1"; talon_gene "41235"; talon_transcript "287475"; talon_exon "667006"; ccdsid "CCDS10138.1"; exon_status "KNOWN"; level "2"; protein_id "ENSP00000261854.5"; source "HAVANA"; tag "CCDS";
chr15	HAVANA	exon	50707448	50707874	.	-	.	gene_id "ENSG00000138600.9"; transcript_id "ENCODEHT000287475"; gene_type "protein_coding"; gene_status "KNOWN"; gene_name "SPPL2A"; transcript_status "NOVEL"; transcript_name "ENCODEHT000287475"; exon_number "16"; exon_id "ENSE00002544342.1"; talon_gene "41235"; talon_transcript "287475"; talon_exon "667013"; exon_status "KNOWN"; level "2"; protein_id "ENSP00000453927.1"; source "HAVANA"; tag "cds_start_NF";
chr15	HAVANA	gene	51447791	51450673	.	-	.	gene_id "ENSG00000104093.13"; gene_name "DMXL2"; gene_status "KNOWN"; gene_type "protein_coding"; talon_gene "41255"; havana_gene "OTTHUMG00000131749.2"; level "1";
chr15	HAVANA	transcript	51447791	51450673	.	-	.	gene_id "ENSG00000104093.13"; transcript_id "ENST00000559769.1"; gene_name "DMXL2"; gene_status "KNOWN"; gene_type "protein_coding"; transcript_type "retained_intron"; transcript_status "KNOWN"; transcript_name "DMXL2-209"; talon_gene "41255"; talon_transcript "143067"; havana_transcript "OTTHUMT00000419005.1"; level "2"; source "HAVANA"; transcript_support_level "2";
chr15	HAVANA	exon	51450129	51450673	.	-	.	gene_id "ENSG00000104093.13"; transcript_id "ENST00000559769.1"; gene_type "protein_coding"; gene_status "KNOWN"; gene_name "DMXL2"; transcript_type "retained_intron"; transcript_status "KNOWN"; transcript_name "DMXL2-209"; exon_number "1"; exon_id "ENSE00002565995.1"; talon_gene "41255"; talon_transcript "143067"; talon_exon "667374"; exon_status "KNOWN"; level "2"; source "HAVANA";
chr15	HAVANA	exon	51447791	51449193	.	-	.	gene_id "ENSG00000104093.13"; transcript_id "ENST00000559769.1"; gene_type "protein_coding"; gene_status "KNOWN"; gene_name "DMXL2"; transcript_type "retained_intron"; transcript_status "KNOWN"; transcript_name "DMXL2-209"; exon_number "2"; exon_id "ENSE00002573882.1"; talon_gene "41255"; talon_transcript "143067"; talon_exon "667375"; exon_status "KNOWN"; level "2"; source "HAVANA";
chr15	HAVANA	gene	51723011	51751437	.	-	.	gene_id "ENSG00000140280.13"; gene_name "LYSMD2"; gene_status "KNOWN"; gene_type "protein_coding"; talon_gene "41260"; havana_gene "OTTHUMG00000131804.2"; level "1";
chr15	HAVANA	transcript	51723011	51738137	.	-	.	gene_id "ENSG00000140280.13"; transcript_id "ENST00000267838.6"; gene_name "LYSMD2"; gene_status "KNOWN"; gene_type "protein_coding"; transcript_type "protein_coding"; transcript_status "KNOWN"; transcript_name "LYSMD2-201"; talon_gene "41260"; talon_transcript "143086"; ccdsid "CCDS10143.1"; havana_transcript "OTTHUMT00000254741.1"; level "2"; protein_id "ENSP00000267838.3"; source "HAVANA"; tag "CCDS"; transcript_support_level "1";
chr15	HAVANA	exon	51737350	51738137	.	-	.	gene_id "ENSG00000140280.13"; transcript_id "ENST00000267838.6"; gene_type "protein_coding"; gene_status "KNOWN"; gene_name "LYSMD2"; transcript_type "protein_coding"; transcript_status "KNOWN"; transcript_name "LYSMD2-201"; exon_number "1"; exon_id "ENSE00001262741.5"; talon_gene "41260"; talon_transcript "143086"; talon_exon "667446"; ccdsid "CCDS10143.1"; exon_status "KNOWN"; level "2"; protein_id "ENSP00000267838.3"; source "HAVANA"; tag "CCDS";
chr15	HAVANA	exon	51724790	51725121	.	-	.	gene_id "ENSG00000140280.13"; transcript_id "ENST00000267838.6"; gene_type "protein_coding"; gene_status "KNOWN"; gene_name "LYSMD2"; transcript_type "protein_coding"; transcript_status "KNOWN"; transcript_name "LYSMD2-201"; exon_number "2"; exon_id "ENSE00003758231.1"; talon_gene "41260"; talon_transcript "143086"; talon_exon "667448"; ccdsid "CCDS10143.1"; exon_status "KNOWN"; level "2"; protein_id "ENSP00000267838.3"; source "HAVANA"; tag "CCDS";
chr15	HAVANA	exon	51723011	51723649	.	-	.	gene_id "ENSG00000140280.13"; transcript_id "ENST00000267838.6"; gene_type "protein_coding"; gene_status "KNOWN"; gene_name "LYSMD2"; transcript_type "protein_coding"; transcript_status "KNOWN"; transcript_name "LYSMD2-201"; exon_number "3"; exon_id "ENSE00001811983.1"; talon_gene "41260"; talon_transcript "143086"; talon_exon "667450"; ccdsid "CCDS10143.1"; exon_status "KNOWN"; level "2"; protein_id "ENSP00000267838.3"; source "HAVANA"; tag "CCDS";
chr15	TALON	transcript	51723011	51724991	.	-	.	gene_id "ENSG00000140280.13"; transcript_id "ENCODEHT000287950"; gene_name "LYSMD2"; gene_status "KNOWN"; gene_type "protein_coding"; transcript_status "NOVEL"; transcript_name "ENCODEHT000287950"; talon_gene "41260"; talon_transcript "287950"; ISM-suffix_to_IDs "143086,143087,143088,143089"; ISM-suffix_transcript "TRUE"; ISM_to_IDs "143086,143087,143088,143089"; ISM_transcript "TRUE";
chr15	HAVANA	exon	51724790	51724991	.	-	.	gene_id "ENSG00000140280.13"; transcript_id "ENCODEHT000287950"; gene_type "protein_coding"; gene_status "KNOWN"; gene_name "LYSMD2"; transcript_status "NOVEL"; transcript_name "ENCODEHT000287950"; exon_number "1"; exon_id "ENSE00002552899.1"; talon_gene "41260"; talon_transcript "287950"; talon_exon "667459"; exon_status "KNOWN"; level "1"; protein_id "ENSP00000452715.1"; source "HAVANA"; tag "exp_conf";
chr15	HAVANA	exon	51723011	51723649	.	-	.	gene_id "ENSG00000140280.13"; transcript_id "ENCODEHT000287950"; gene_type "protein_coding"; gene_status "KNOWN"; gene_name "LYSMD2"; transcript_status "NOVEL"; transcript_name "ENCODEHT000287950"; exon_number "2"; exon_id "ENSE00001811983.1"; talon_gene "41260"; talon_transcript "287950"; talon_exon "667450"; ccdsid "CCDS10143.1"; exon_status "KNOWN"; level "2"; protein_id "ENSP00000267838.3"; source "HAVANA"; tag "CCDS";
chr15	HAVANA	transcript	51723069	51751585	.	-	.	gene_id "ENSG00000140280.13"; transcript_id "ENST00000454181.6"; gene_name "LYSMD2"; gene_status "KNOWN"; gene_type "protein_coding"; transcript_type "protein_coding"; transcript_status "KNOWN"; transcript_name "LYSMD2-202"; talon_gene "41260"; talon_transcript "143087"; ccdsid "CCDS45259.1"; havana_transcript "OTTHUMT00000419217.1"; level "2"; protein_id "ENSP00000410424.2"; source "HAVANA"; tag "CCDS"; transcript_support_level "1";
chr15	HAVANA	exon	51751271	51751585	.	-	.	gene_id "ENSG00000140280.13"; transcript_id "ENST00000454181.6"; gene_type "protein_coding"; gene_status "KNOWN"; gene_name "LYSMD2"; transcript_type "protein_coding"; transcript_status "KNOWN"; transcript_name "LYSMD2-202"; exon_number "1"; exon_id "ENSE00002557881.1"; talon_gene "41260"; talon_transcript "143087"; talon_exon "667451"; ccdsid "CCDS45259.1"; exon_status "KNOWN"; level "2"; protein_id "ENSP00000410424.2"; source "HAVANA"; tag "CCDS";
chr15	HAVANA	exon	51724790	51725121	.	-	.	gene_id "ENSG00000140280.13"; transcript_id "ENST00000454181.6"; gene_type "protein_coding"; gene_status "KNOWN"; gene_name "LYSMD2"; transcript_type "protein_coding"; transcript_status "KNOWN"; transcript_name "LYSMD2-202"; exon_number "2"; exon_id "ENSE00003758231.1"; talon_gene "41260"; talon_transcript "143087"; talon_exon "667448"; ccdsid "CCDS10143.1"; exon_status "KNOWN"; level "2"; protein_id "ENSP00000267838.3"; source "HAVANA"; tag "CCDS";
chr15	HAVANA	exon	51723069	51723649	.	-	.	gene_id "ENSG00000140280.13"; transcript_id "ENST00000454181.6"; gene_type "protein_coding"; gene_status "KNOWN"; gene_name "LYSMD2"; transcript_type "protein_coding"; transcript_status "KNOWN"; transcript_name "LYSMD2-202"; exon_number "3"; exon_id "ENSE00001171411.4"; talon_gene "41260"; talon_transcript "143087"; talon_exon "667453"; ccdsid "CCDS45259.1"; exon_status "KNOWN"; level "2"; protein_id "ENSP00000410424.2"; source "HAVANA"; tag "CCDS";
chr15	HAVANA	transcript	51723244	51751437	.	-	.	gene_id "ENSG00000140280.13"; transcript_id "ENST00000558126.1"; gene_name "LYSMD2"; gene_status "KNOWN"; gene_type "protein_coding"; transcript_type "protein_coding"; transcript_status "KNOWN"; transcript_name "LYSMD2-203"; talon_gene "41260"; talon_transcript "143089"; havana_transcript "OTTHUMT00000419219.1"; level "1"; protein_id "ENSP00000452715.1"; source "HAVANA"; tag "exp_conf"; transcript_support_level "5";
chr15	HAVANA	exon	51751271	51751437	.	-	.	gene_id "ENSG00000140280.13"; transcript_id "ENST00000558126.1"; gene_type "protein_coding"; gene_status "KNOWN"; gene_name "LYSMD2"; transcript_type "protein_coding"; transcript_status "KNOWN"; transcript_name "LYSMD2-203"; exon_number "1"; exon_id "ENSE00001730205.2"; talon_gene "41260"; talon_transcript "143089"; talon_exon "667457"; exon_status "KNOWN"; level "1"; protein_id "ENSP00000452715.1"; source "HAVANA"; tag "exp_conf";
chr15	HAVANA	exon	51724790	51724991	.	-	.	gene_id "ENSG00000140280.13"; transcript_id "ENST00000558126.1"; gene_type "protein_coding"; gene_status "KNOWN"; gene_name "LYSMD2"; transcript_type "protein_coding"; transcript_status "KNOWN"; transcript_name "LYSMD2-203"; exon_number "2"; exon_id "ENSE00002552899.1"; talon_gene "41260"; talon_transcript "143089"; talon_exon "667459"; exon_status "KNOWN"; level "1"; protein_id "ENSP00000452715.1"; source "HAVANA"; tag "exp_conf";
chr15	HAVANA	exon	51723244	51723649	.	-	.	gene_id "ENSG00000140280.13"; transcript_id "ENST00000558126.1"; gene_type "protein_coding"; gene_status "KNOWN"; gene_name "LYSMD2"; transcript_type "protein_coding"; transcript_status "KNOWN"; transcript_name "LYSMD2-203"; exon_number "3"; exon_id "ENSE00002557484.1"; talon_gene "41260"; talon_transcript "143089"; talon_exon "667460"; exon_status "KNOWN"; level "1"; protein_id "ENSP00000452715.1"; source "HAVANA"; tag "exp_conf";
chr15	HAVANA	gene	51751561	51816368	.	+	.	gene_id "ENSG00000128872.9"; gene_name "TMOD2"; gene_status "KNOWN"; gene_type "protein_coding"; talon_gene "41261"; havana_gene "OTTHUMG00000131805.2"; level "2"; tag "overlapping_locus";
chr15	HAVANA	transcript	51751561	51816368	.	+	.	gene_id "ENSG00000128872.9"; transcript_id "ENST00000249700.8"; gene_name "TMOD2"; gene_status "KNOWN"; gene_type "protein_coding"; transcript_type "protein_coding"; transcript_status "KNOWN"; transcript_name "TMOD2-201"; talon_gene "41261"; talon_transcript "143090"; ccdsid "CCDS10144.1"; havana_transcript "OTTHUMT00000254742.2"; level "2"; protein_id "ENSP00000249700.4"; source "HAVANA"; tag "CCDS"; transcript_support_level "1";
chr15	HAVANA	exon	51751561	51751712	.	+	.	gene_id "ENSG00000128872.9"; transcript_id "ENST00000249700.8"; gene_type "protein_coding"; gene_status "KNOWN"; gene_name "TMOD2"; transcript_type "protein_coding"; transcript_status "KNOWN"; transcript_name "TMOD2-201"; exon_number "1"; exon_id "ENSE00001015475.4"; talon_gene "41261"; talon_transcript "143090"; talon_exon "667461"; ccdsid "CCDS10144.1"; exon_status "KNOWN"; level "2"; protein_id "ENSP00000249700.4"; source "HAVANA"; tag "CCDS";
chr15	HAVANA	exon	51766373	51766567	.	+	.	gene_id "ENSG00000128872.9"; transcript_id "ENST00000249700.8"; gene_type "protein_coding"; gene_status "KNOWN"; gene_name "TMOD2"; transcript_type "protein_coding"; transcript_status "KNOWN"; transcript_name "TMOD2-201"; exon_number "2"; exon_id "ENSE00003514063.1"; talon_gene "41261"; talon_transcript "143090"; talon_exon "667463"; ccdsid "CCDS10144.1"; exon_status "KNOWN"; level "2"; protein_id "ENSP00000249700.4"; source "HAVANA"; tag "CCDS";
chr15	HAVANA	exon	51768262	51768418	.	+	.	gene_id "ENSG00000128872.9"; transcript_id "ENST00000249700.8"; gene_type "protein_coding"; gene_status "KNOWN"; gene_name "TMOD2"; transcript_type "protein_coding"; transcript_status "KNOWN"; transcript_name "TMOD2-201"; exon_number "3"; exon_id "ENSE00003558803.1"; talon_gene "41261"; talon_transcript "143090"; talon_exon "667465"; ccdsid "CCDS10144.1"; exon_status "KNOWN"; level "2"; protein_id "ENSP00000249700.4"; source "HAVANA"; tag "CCDS";
chr15	HAVANA	exon	51773712	51773834	.	+	.	gene_id "ENSG00000128872.9"; transcript_id "ENST00000249700.8"; gene_type "protein_coding"; gene_status "KNOWN"; gene_name "TMOD2"; transcript_type "protein_coding"; transcript_status "KNOWN"; transcript_name "TMOD2-201"; exon_number "4"; exon_id "ENSE00001664598.1"; talon_gene "41261"; talon_transcript "143090"; talon_exon "667467"; ccdsid "CCDS10144.1"; exon_status "KNOWN"; level "2"; protein_id "ENSP00000249700.4"; source "HAVANA"; tag "CCDS";
chr15	HAVANA	exon	51776932	51777018	.	+	.	gene_id "ENSG00000128872.9"; transcript_id "ENST00000249700.8"; gene_type "protein_coding"; gene_status "KNOWN"; gene_name "TMOD2"; transcript_type "protein_coding"; transcript_status "KNOWN"; transcript_name "TMOD2-201"; exon_number "5"; exon_id "ENSE00000688729.1"; talon_gene "41261"; talon_transcript "143090"; talon_exon "667469"; ccdsid "CCDS10144.1"; exon_status "KNOWN"; level "2"; protein_id "ENSP00000249700.4"; source "HAVANA"; tag "CCDS";
chr15	HAVANA	exon	51781044	51781174	.	+	.	gene_id "ENSG00000128872.9"; transcript_id "ENST00000249700.8"; gene_type "protein_coding"; gene_status "KNOWN"; gene_name "TMOD2"; transcript_type "protein_coding"; transcript_status "KNOWN"; transcript_name "TMOD2-201"; exon_number "6"; exon_id "ENSE00000884711.1"; talon_gene "41261"; talon_transcript "143090"; talon_exon "667471"; ccdsid "CCDS10144.1"; exon_status "KNOWN"; level "2"; protein_id "ENSP00000249700.4"; source "HAVANA"; tag "CCDS";
chr15	HAVANA	exon	51782721	51782828	.	+	.	gene_id "ENSG00000128872.9"; transcript_id "ENST00000249700.8"; gene_type "protein_coding"; gene_status "KNOWN"; gene_name "TMOD2"; transcript_type "protein_coding"; transcript_status "KNOWN"; transcript_name "TMOD2-201"; exon_number "7"; exon_id "ENSE00001620554.1"; talon_gene "41261"; talon_transcript "143090"; talon_exon "667473"; ccdsid "CCDS10144.1"; exon_status "KNOWN"; level "2"; protein_id "ENSP00000249700.4"; source "HAVANA"; tag "CCDS";
chr15	HAVANA	exon	51798197	51798340	.	+	.	gene_id "ENSG00000128872.9"; transcript_id "ENST00000249700.8"; gene_type "protein_coding"; gene_status "KNOWN"; gene_name "TMOD2"; transcript_type "protein_coding"; transcript_status "KNOWN"; transcript_name "TMOD2-201"; exon_number "8"; exon_id "ENSE00001771868.1"; talon_gene "41261"; talon_transcript "143090"; talon_exon "667475"; ccdsid "CCDS10144.1"; exon_status "KNOWN"; level "2"; protein_id "ENSP00000249700.4"; source "HAVANA"; tag "CCDS";
chr15	HAVANA	exon	51806377	51806521	.	+	.	gene_id "ENSG00000128872.9"; transcript_id "ENST00000249700.8"; gene_type "protein_coding"; gene_status "KNOWN"; gene_name "TMOD2"; transcript_type "protein_coding"; transcript_status "KNOWN"; transcript_name "TMOD2-201"; exon_number "9"; exon_id "ENSE00000942071.1"; talon_gene "41261"; talon_transcript "143090"; talon_exon "667477"; ccdsid "CCDS10144.1"; exon_status "KNOWN"; level "2"; protein_id "ENSP00000249700.4"; source "HAVANA"; tag "CCDS";
chr15	HAVANA	exon	51808420	51816368	.	+	.	gene_id "ENSG00000128872.9"; transcript_id "ENST00000249700.8"; gene_type "protein_coding"; gene_status "KNOWN"; gene_name "TMOD2"; transcript_type "protein_coding"; transcript_status "KNOWN"; transcript_name "TMOD2-201"; exon_number "10"; exon_id "ENSE00001888929.1"; talon_gene "41261"; talon_transcript "143090"; talon_exon "667479"; ccdsid "CCDS10144.1"; exon_status "KNOWN"; level "2"; protein_id "ENSP00000249700.4"; source "HAVANA"; tag "CCDS";
chr15	HAVANA	gene	51829630	51911933	.	+	.	gene_id "ENSG00000138594.13"; gene_name "TMOD3"; gene_status "KNOWN"; gene_type "protein_coding"; talon_gene "41263"; havana_gene "OTTHUMG00000131803.7"; level "1"; tag "overlapping_locus";
chr15	HAVANA	transcript	51829630	51915725	.	+	.	gene_id "ENSG00000138594.13"; transcript_id "ENST00000308580.11"; gene_name "TMOD3"; gene_status "KNOWN"; gene_type "protein_coding"; transcript_type "protein_coding"; transcript_status "KNOWN"; transcript_name "TMOD3-201"; talon_gene "41263"; talon_transcript "143098"; ccdsid "CCDS10145.1"; havana_transcript "OTTHUMT00000254740.4"; level "2"; protein_id "ENSP00000308753.7"; source "HAVANA"; tag "CCDS"; transcript_support_level "1";
chr15	HAVANA	exon	51829630	51829836	.	+	.	gene_id "ENSG00000138594.13"; transcript_id "ENST00000308580.11"; gene_type "protein_coding"; gene_status "KNOWN"; gene_name "TMOD3"; transcript_type "protein_coding"; transcript_status "KNOWN"; transcript_name "TMOD3-201"; exon_number "1"; exon_id "ENSE00002540197.1"; talon_gene "41263"; talon_transcript "143098"; talon_exon "667506"; ccdsid "CCDS10145.1"; exon_status "KNOWN"; level "2"; protein_id "ENSP00000308753.7"; source "HAVANA"; tag "CCDS";
chr15	HAVANA	exon	51862811	51863010	.	+	.	gene_id "ENSG00000138594.13"; transcript_id "ENST00000308580.11"; gene_type "protein_coding"; gene_status "KNOWN"; gene_name "TMOD3"; transcript_type "protein_coding"; transcript_status "KNOWN"; transcript_name "TMOD3-201"; exon_number "2"; exon_id "ENSE00001170748.1"; talon_gene "41263"; talon_transcript "143098"; talon_exon "667508"; ccdsid "CCDS10145.1"; exon_status "KNOWN"; level "2"; protein_id "ENSP00000308753.7"; source "HAVANA"; tag "CCDS";
chr15	HAVANA	exon	51869217	51869373	.	+	.	gene_id "ENSG00000138594.13"; transcript_id "ENST00000308580.11"; gene_type "protein_coding"; gene_status "KNOWN"; gene_name "TMOD3"; transcript_type "protein_coding"; transcript_status "KNOWN"; transcript_name "TMOD3-201"; exon_number "3"; exon_id "ENSE00000931404.1"; talon_gene "41263"; talon_transcript "143098"; talon_exon "667510"; ccdsid "CCDS10145.1"; exon_status "KNOWN"; level "2"; protein_id "ENSP00000308753.7"; source "HAVANA"; tag "CCDS";
chr15	HAVANA	exon	51887589	51887711	.	+	.	gene_id "ENSG00000138594.13"; transcript_id "ENST00000308580.11"; gene_type "protein_coding"; gene_status "KNOWN"; gene_name "TMOD3"; transcript_type "protein_coding"; transcript_status "KNOWN"; transcript_name "TMOD3-201"; exon_number "4"; exon_id "ENSE00003676764.1"; talon_gene "41263"; talon_transcript "143098"; talon_exon "667512"; ccdsid "CCDS10145.1"; exon_status "KNOWN"; level "2"; protein_id "ENSP00000308753.7"; source "HAVANA"; tag "CCDS";
chr15	HAVANA	exon	51889056	51889145	.	+	.	gene_id "ENSG00000138594.13"; transcript_id "ENST00000308580.11"; gene_type "protein_coding"; gene_status "KNOWN"; gene_name "TMOD3"; transcript_type "protein_coding"; transcript_status "KNOWN"; transcript_name "TMOD3-201"; exon_number "5"; exon_id "ENSE00003649448.1"; talon_gene "41263"; talon_transcript "143098"; talon_exon "667514"; ccdsid "CCDS10145.1"; exon_status "KNOWN"; level "2"; protein_id "ENSP00000308753.7"; source "HAVANA"; tag "CCDS";
chr15	HAVANA	exon	51893815	51893945	.	+	.	gene_id "ENSG00000138594.13"; transcript_id "ENST00000308580.11"; gene_type "protein_coding"; gene_status "KNOWN"; gene_name "TMOD3"; transcript_type "protein_coding"; transcript_status "KNOWN"; transcript_name "TMOD3-201"; exon_number "6"; exon_id "ENSE00001102821.1"; talon_gene "41263"; talon_transcript "143098"; talon_exon "667516"; ccdsid "CCDS10145.1"; exon_status "KNOWN"; level "2"; protein_id "ENSP00000308753.7"; source "HAVANA"; tag "CCDS";
chr15	HAVANA	exon	51896419	51896526	.	+	.	gene_id "ENSG00000138594.13"; transcript_id "ENST00000308580.11"; gene_type "protein_coding"; gene_status "KNOWN"; gene_name "TMOD3"; transcript_type "protein_coding"; transcript_status "KNOWN"; transcript_name "TMOD3-201"; exon_number "7"; exon_id "ENSE00001637299.1"; talon_gene "41263"; talon_transcript "143098"; talon_exon "667518"; ccdsid "CCDS10145.1"; exon_status "KNOWN"; level "2"; protein_id "ENSP00000308753.7"; source "HAVANA"; tag "CCDS";
chr15	HAVANA	exon	51900155	51900298	.	+	.	gene_id "ENSG00000138594.13"; transcript_id "ENST00000308580.11"; gene_type "protein_coding"; gene_status "KNOWN"; gene_name "TMOD3"; transcript_type "protein_coding"; transcript_status "KNOWN"; transcript_name "TMOD3-201"; exon_number "8"; exon_id "ENSE00001654862.1"; talon_gene "41263"; talon_transcript "143098"; talon_exon "667520"; ccdsid "CCDS10145.1"; exon_status "KNOWN"; level "2"; protein_id "ENSP00000308753.7"; source "HAVANA"; tag "CCDS";
chr15	HAVANA	exon	51901892	51902036	.	+	.	gene_id "ENSG00000138594.13"; transcript_id "ENST00000308580.11"; gene_type "protein_coding"; gene_status "KNOWN"; gene_name "TMOD3"; transcript_type "protein_coding"; transcript_status "KNOWN"; transcript_name "TMOD3-201"; exon_number "9"; exon_id "ENSE00003479780.1"; talon_gene "41263"; talon_transcript "143098"; talon_exon "667522"; ccdsid "CCDS10145.1"; exon_status "KNOWN"; level "2"; protein_id "ENSP00000308753.7"; source "HAVANA"; tag "CCDS";
chr15	HAVANA	exon	51908776	51915725	.	+	.	gene_id "ENSG00000138594.13"; transcript_id "ENST00000308580.11"; gene_type "protein_coding"; gene_status "KNOWN"; gene_name "TMOD3"; transcript_type "protein_coding"; transcript_status "KNOWN"; transcript_name "TMOD3-201"; exon_number "10"; exon_id "ENSE00001243138.9"; talon_gene "41263"; talon_transcript "143098"; talon_exon "667524"; ccdsid "CCDS10145.1"; exon_status "KNOWN"; level "2"; protein_id "ENSP00000308753.7"; source "HAVANA"; tag "CCDS";
chr15	TALON	transcript	51910193	51911933	.	+	.	gene_id "ENSG00000138594.13"; transcript_id "ENCODEHT000288456"; gene_name "TMOD3"; gene_status "KNOWN"; gene_type "protein_coding"; transcript_status "NOVEL"; transcript_name "ENCODEHT000288456"; talon_gene "41263"; talon_transcript "288456"; ISM_to_IDs "288356"; ISM_transcript "TRUE";
chr15	TALON	exon	51910193	51911933	.	+	.	gene_id "ENSG00000138594.13"; transcript_id "ENCODEHT000288456"; gene_type "protein_coding"; gene_status "KNOWN"; gene_name "TMOD3"; transcript_status "NOVEL"; transcript_name "ENCODEHT000288456"; exon_number "1"; exon_id "1043897"; talon_gene "41263"; talon_transcript "288456"; talon_exon "1043897"; exon_status "NOVEL";
chr15	HAVANA	gene	51938025	51971776	.	-	.	gene_id "ENSG00000166477.12"; gene_name "LEO1"; gene_status "KNOWN"; gene_type "protein_coding"; talon_gene "41272"; havana_gene "OTTHUMG00000131843.2"; level "2";
chr15	HAVANA	transcript	51938025	51971806	.	-	.	gene_id "ENSG00000166477.12"; transcript_id "ENST00000299601.9"; gene_name "LEO1"; gene_status "KNOWN"; gene_type "protein_coding"; transcript_type "protein_coding"; transcript_status "KNOWN"; transcript_name "LEO1-201"; talon_gene "41272"; talon_transcript "143116"; ccdsid "CCDS10146.1"; havana_transcript "OTTHUMT00000254791.2"; level "2"; protein_id "ENSP00000299601.5"; source "HAVANA"; tag "CCDS"; transcript_support_level "1";
```
