## supplemental tables for "A technology-agnostic long-read analysis pipeline for transcriptome discovery and quantification": S19_pb_ont_talon.gtf (part 123 of 179)

```
chr15	HAVANA	exon	51971688	51971806	.	-	.	gene_id "ENSG00000166477.12"; transcript_id "ENST00000299601.9"; gene_type "protein_coding"; gene_status "KNOWN"; gene_name "LEO1"; transcript_type "protein_coding"; transcript_status "KNOWN"; transcript_name "LEO1-201"; exon_number "1"; exon_id "ENSE00001868211.2"; talon_gene "41272"; talon_transcript "143116"; talon_exon "667596"; ccdsid "CCDS10146.1"; exon_status "KNOWN"; level "2"; protein_id "ENSP00000299601.5"; source "HAVANA"; tag "CCDS";
chr15	HAVANA	exon	51965749	51966504	.	-	.	gene_id "ENSG00000166477.12"; transcript_id "ENST00000299601.9"; gene_type "protein_coding"; gene_status "KNOWN"; gene_name "LEO1"; transcript_type "protein_coding"; transcript_status "KNOWN"; transcript_name "LEO1-201"; exon_number "2"; exon_id "ENSE00001103317.1"; talon_gene "41272"; talon_transcript "143116"; talon_exon "667598"; ccdsid "CCDS10146.1"; exon_status "KNOWN"; level "2"; protein_id "ENSP00000299601.5"; source "HAVANA"; tag "CCDS";
chr15	HAVANA	exon	51962389	51962493	.	-	.	gene_id "ENSG00000166477.12"; transcript_id "ENST00000299601.9"; gene_type "protein_coding"; gene_status "KNOWN"; gene_name "LEO1"; transcript_type "protein_coding"; transcript_status "KNOWN"; transcript_name "LEO1-201"; exon_number "3"; exon_id "ENSE00001103318.1"; talon_gene "41272"; talon_transcript "143116"; talon_exon "667600"; ccdsid "CCDS10146.1"; exon_status "KNOWN"; level "2"; protein_id "ENSP00000299601.5"; source "HAVANA"; tag "CCDS";
chr15	HAVANA	exon	51960639	51960733	.	-	.	gene_id "ENSG00000166477.12"; transcript_id "ENST00000299601.9"; gene_type "protein_coding"; gene_status "KNOWN"; gene_name "LEO1"; transcript_type "protein_coding"; transcript_status "KNOWN"; transcript_name "LEO1-201"; exon_number "4"; exon_id "ENSE00001103329.1"; talon_gene "41272"; talon_transcript "143116"; talon_exon "667602"; ccdsid "CCDS10146.1"; exon_status "KNOWN"; level "2"; protein_id "ENSP00000299601.5"; source "HAVANA"; tag "CCDS";
chr15	HAVANA	exon	51959899	51960044	.	-	.	gene_id "ENSG00000166477.12"; transcript_id "ENST00000299601.9"; gene_type "protein_coding"; gene_status "KNOWN"; gene_name "LEO1"; transcript_type "protein_coding"; transcript_status "KNOWN"; transcript_name "LEO1-201"; exon_number "5"; exon_id "ENSE00001103346.1"; talon_gene "41272"; talon_transcript "143116"; talon_exon "667604"; ccdsid "CCDS10146.1"; exon_status "KNOWN"; level "2"; protein_id "ENSP00000299601.5"; source "HAVANA"; tag "CCDS";
chr15	HAVANA	exon	51958742	51958826	.	-	.	gene_id "ENSG00000166477.12"; transcript_id "ENST00000299601.9"; gene_type "protein_coding"; gene_status "KNOWN"; gene_name "LEO1"; transcript_type "protein_coding"; transcript_status "KNOWN"; transcript_name "LEO1-201"; exon_number "6"; exon_id "ENSE00001169725.1"; talon_gene "41272"; talon_transcript "143116"; talon_exon "667606"; ccdsid "CCDS10146.1"; exon_status "KNOWN"; level "2"; protein_id "ENSP00000299601.5"; source "HAVANA"; tag "CCDS";
chr15	HAVANA	exon	51954481	51954575	.	-	.	gene_id "ENSG00000166477.12"; transcript_id "ENST00000299601.9"; gene_type "protein_coding"; gene_status "KNOWN"; gene_name "LEO1"; transcript_type "protein_coding"; transcript_status "KNOWN"; transcript_name "LEO1-201"; exon_number "7"; exon_id "ENSE00001169716.1"; talon_gene "41272"; talon_transcript "143116"; talon_exon "667608"; ccdsid "CCDS10146.1"; exon_status "KNOWN"; level "2"; protein_id "ENSP00000299601.5"; source "HAVANA"; tag "CCDS";
chr15	HAVANA	exon	51953129	51953263	.	-	.	gene_id "ENSG00000166477.12"; transcript_id "ENST00000299601.9"; gene_type "protein_coding"; gene_status "KNOWN"; gene_name "LEO1"; transcript_type "protein_coding"; transcript_status "KNOWN"; transcript_name "LEO1-201"; exon_number "8"; exon_id "ENSE00001169705.1"; talon_gene "41272"; talon_transcript "143116"; talon_exon "667610"; ccdsid "CCDS10146.1"; exon_status "KNOWN"; level "2"; protein_id "ENSP00000299601.5"; source "HAVANA"; tag "CCDS";
chr15	HAVANA	exon	51951844	51951979	.	-	.	gene_id "ENSG00000166477.12"; transcript_id "ENST00000299601.9"; gene_type "protein_coding"; gene_status "KNOWN"; gene_name "LEO1"; transcript_type "protein_coding"; transcript_status "KNOWN"; transcript_name "LEO1-201"; exon_number "9"; exon_id "ENSE00001169697.1"; talon_gene "41272"; talon_transcript "143116"; talon_exon "667612"; ccdsid "CCDS10146.1"; exon_status "KNOWN"; level "2"; protein_id "ENSP00000299601.5"; source "HAVANA"; tag "CCDS";
chr15	HAVANA	exon	51949808	51949994	.	-	.	gene_id "ENSG00000166477.12"; transcript_id "ENST00000299601.9"; gene_type "protein_coding"; gene_status "KNOWN"; gene_name "LEO1"; transcript_type "protein_coding"; transcript_status "KNOWN"; transcript_name "LEO1-201"; exon_number "10"; exon_id "ENSE00001103225.1"; talon_gene "41272"; talon_transcript "143116"; talon_exon "667614"; ccdsid "CCDS10146.1"; exon_status "KNOWN"; level "2"; protein_id "ENSP00000299601.5"; source "HAVANA"; tag "CCDS";
chr15	HAVANA	exon	51947292	51947389	.	-	.	gene_id "ENSG00000166477.12"; transcript_id "ENST00000299601.9"; gene_type "protein_coding"; gene_status "KNOWN"; gene_name "LEO1"; transcript_type "protein_coding"; transcript_status "KNOWN"; transcript_name "LEO1-201"; exon_number "11"; exon_id "ENSE00001103213.1"; talon_gene "41272"; talon_transcript "143116"; talon_exon "667616"; ccdsid "CCDS10146.1"; exon_status "KNOWN"; level "2"; protein_id "ENSP00000299601.5"; source "HAVANA"; tag "CCDS";
chr15	HAVANA	exon	51938025	51938260	.	-	.	gene_id "ENSG00000166477.12"; transcript_id "ENST00000299601.9"; gene_type "protein_coding"; gene_status "KNOWN"; gene_name "LEO1"; transcript_type "protein_coding"; transcript_status "KNOWN"; transcript_name "LEO1-201"; exon_number "12"; exon_id "ENSE00001939303.1"; talon_gene "41272"; talon_transcript "143116"; talon_exon "667618"; ccdsid "CCDS10146.1"; exon_status "KNOWN"; level "2"; protein_id "ENSP00000299601.5"; source "HAVANA"; tag "CCDS";
chr15	HAVANA	transcript	51938027	51971776	.	-	.	gene_id "ENSG00000166477.12"; transcript_id "ENST00000315141.5"; gene_name "LEO1"; gene_status "KNOWN"; gene_type "protein_coding"; transcript_type "protein_coding"; transcript_status "KNOWN"; transcript_name "LEO1-202"; talon_gene "41272"; talon_transcript "143117"; ccdsid "CCDS66767.1"; havana_transcript "OTTHUMT00000419020.1"; level "2"; protein_id "ENSP00000314610.5"; source "HAVANA"; tag "CCDS"; transcript_support_level "2";
chr15	HAVANA	exon	51971688	51971776	.	-	.	gene_id "ENSG00000166477.12"; transcript_id "ENST00000315141.5"; gene_type "protein_coding"; gene_status "KNOWN"; gene_name "LEO1"; transcript_type "protein_coding"; transcript_status "KNOWN"; transcript_name "LEO1-202"; exon_number "1"; exon_id "ENSE00002569303.1"; talon_gene "41272"; talon_transcript "143117"; talon_exon "667619"; ccdsid "CCDS66767.1"; exon_status "KNOWN"; level "2"; protein_id "ENSP00000314610.5"; source "HAVANA"; tag "CCDS";
chr15	HAVANA	exon	51965749	51966504	.	-	.	gene_id "ENSG00000166477.12"; transcript_id "ENST00000315141.5"; gene_type "protein_coding"; gene_status "KNOWN"; gene_name "LEO1"; transcript_type "protein_coding"; transcript_status "KNOWN"; transcript_name "LEO1-202"; exon_number "2"; exon_id "ENSE00001103317.1"; talon_gene "41272"; talon_transcript "143117"; talon_exon "667598"; ccdsid "CCDS10146.1"; exon_status "KNOWN"; level "2"; protein_id "ENSP00000299601.5"; source "HAVANA"; tag "CCDS";
chr15	HAVANA	exon	51962389	51962493	.	-	.	gene_id "ENSG00000166477.12"; transcript_id "ENST00000315141.5"; gene_type "protein_coding"; gene_status "KNOWN"; gene_name "LEO1"; transcript_type "protein_coding"; transcript_status "KNOWN"; transcript_name "LEO1-202"; exon_number "3"; exon_id "ENSE00001103318.1"; talon_gene "41272"; talon_transcript "143117"; talon_exon "667600"; ccdsid "CCDS10146.1"; exon_status "KNOWN"; level "2"; protein_id "ENSP00000299601.5"; source "HAVANA"; tag "CCDS";
chr15	HAVANA	exon	51960639	51960733	.	-	.	gene_id "ENSG00000166477.12"; transcript_id "ENST00000315141.5"; gene_type "protein_coding"; gene_status "KNOWN"; gene_name "LEO1"; transcript_type "protein_coding"; transcript_status "KNOWN"; transcript_name "LEO1-202"; exon_number "4"; exon_id "ENSE00001103329.1"; talon_gene "41272"; talon_transcript "143117"; talon_exon "667602"; ccdsid "CCDS10146.1"; exon_status "KNOWN"; level "2"; protein_id "ENSP00000299601.5"; source "HAVANA"; tag "CCDS";
chr15	HAVANA	exon	51959899	51960044	.	-	.	gene_id "ENSG00000166477.12"; transcript_id "ENST00000315141.5"; gene_type "protein_coding"; gene_status "KNOWN"; gene_name "LEO1"; transcript_type "protein_coding"; transcript_status "KNOWN"; transcript_name "LEO1-202"; exon_number "5"; exon_id "ENSE00001103346.1"; talon_gene "41272"; talon_transcript "143117"; talon_exon "667604"; ccdsid "CCDS10146.1"; exon_status "KNOWN"; level "2"; protein_id "ENSP00000299601.5"; source "HAVANA"; tag "CCDS";
chr15	HAVANA	exon	51953129	51953263	.	-	.	gene_id "ENSG00000166477.12"; transcript_id "ENST00000315141.5"; gene_type "protein_coding"; gene_status "KNOWN"; gene_name "LEO1"; transcript_type "protein_coding"; transcript_status "KNOWN"; transcript_name "LEO1-202"; exon_number "6"; exon_id "ENSE00001169705.1"; talon_gene "41272"; talon_transcript "143117"; talon_exon "667610"; ccdsid "CCDS10146.1"; exon_status "KNOWN"; level "2"; protein_id "ENSP00000299601.5"; source "HAVANA"; tag "CCDS";
chr15	HAVANA	exon	51951844	51951979	.	-	.	gene_id "ENSG00000166477.12"; transcript_id "ENST00000315141.5"; gene_type "protein_coding"; gene_status "KNOWN"; gene_name "LEO1"; transcript_type "protein_coding"; transcript_status "KNOWN"; transcript_name "LEO1-202"; exon_number "7"; exon_id "ENSE00001169697.1"; talon_gene "41272"; talon_transcript "143117"; talon_exon "667612"; ccdsid "CCDS10146.1"; exon_status "KNOWN"; level "2"; protein_id "ENSP00000299601.5"; source "HAVANA"; tag "CCDS";
chr15	HAVANA	exon	51949808	51949994	.	-	.	gene_id "ENSG00000166477.12"; transcript_id "ENST00000315141.5"; gene_type "protein_coding"; gene_status "KNOWN"; gene_name "LEO1"; transcript_type "protein_coding"; transcript_status "KNOWN"; transcript_name "LEO1-202"; exon_number "8"; exon_id "ENSE00001103225.1"; talon_gene "41272"; talon_transcript "143117"; talon_exon "667614"; ccdsid "CCDS10146.1"; exon_status "KNOWN"; level "2"; protein_id "ENSP00000299601.5"; source "HAVANA"; tag "CCDS";
chr15	HAVANA	exon	51947292	51947389	.	-	.	gene_id "ENSG00000166477.12"; transcript_id "ENST00000315141.5"; gene_type "protein_coding"; gene_status "KNOWN"; gene_name "LEO1"; transcript_type "protein_coding"; transcript_status "KNOWN"; transcript_name "LEO1-202"; exon_number "9"; exon_id "ENSE00001103213.1"; talon_gene "41272"; talon_transcript "143117"; talon_exon "667616"; ccdsid "CCDS10146.1"; exon_status "KNOWN"; level "2"; protein_id "ENSP00000299601.5"; source "HAVANA"; tag "CCDS";
chr15	HAVANA	exon	51938027	51938260	.	-	.	gene_id "ENSG00000166477.12"; transcript_id "ENST00000315141.5"; gene_type "protein_coding"; gene_status "KNOWN"; gene_name "LEO1"; transcript_type "protein_coding"; transcript_status "KNOWN"; transcript_name "LEO1-202"; exon_number "10"; exon_id "ENSE00001169771.5"; talon_gene "41272"; talon_transcript "143117"; talon_exon "667621"; ccdsid "CCDS66767.1"; exon_status "KNOWN"; level "2"; protein_id "ENSP00000314610.5"; source "HAVANA"; tag "CCDS";
chr15	TALON	transcript	51947295	51971776	.	-	.	gene_id "ENSG00000166477.12"; transcript_id "ENCODEHT000289161"; gene_name "LEO1"; gene_status "KNOWN"; gene_type "protein_coding"; transcript_status "NOVEL"; transcript_name "ENCODEHT000289161"; talon_gene "41272"; talon_transcript "289161"; ISM-prefix_to_IDs "143116,288500,288506,288512,288526,288576,288667,289156"; ISM-prefix_transcript "TRUE"; ISM_to_IDs "143116,288500,288506,288512,288526,288576,288667,289156"; ISM_transcript "TRUE";
chr15	HAVANA	exon	51971688	51971776	.	-	.	gene_id "ENSG00000166477.12"; transcript_id "ENCODEHT000289161"; gene_type "protein_coding"; gene_status "KNOWN"; gene_name "LEO1"; transcript_status "NOVEL"; transcript_name "ENCODEHT000289161"; exon_number "1"; exon_id "ENSE00002569303.1"; talon_gene "41272"; talon_transcript "289161"; talon_exon "667619"; ccdsid "CCDS66767.1"; exon_status "KNOWN"; level "2"; protein_id "ENSP00000314610.5"; source "HAVANA"; tag "CCDS";
chr15	HAVANA	exon	51965749	51966504	.	-	.	gene_id "ENSG00000166477.12"; transcript_id "ENCODEHT000289161"; gene_type "protein_coding"; gene_status "KNOWN"; gene_name "LEO1"; transcript_status "NOVEL"; transcript_name "ENCODEHT000289161"; exon_number "2"; exon_id "ENSE00001103317.1"; talon_gene "41272"; talon_transcript "289161"; talon_exon "667598"; ccdsid "CCDS10146.1"; exon_status "KNOWN"; level "2"; protein_id "ENSP00000299601.5"; source "HAVANA"; tag "CCDS";
chr15	HAVANA	exon	51962389	51962493	.	-	.	gene_id "ENSG00000166477.12"; transcript_id "ENCODEHT000289161"; gene_type "protein_coding"; gene_status "KNOWN"; gene_name "LEO1"; transcript_status "NOVEL"; transcript_name "ENCODEHT000289161"; exon_number "3"; exon_id "ENSE00001103318.1"; talon_gene "41272"; talon_transcript "289161"; talon_exon "667600"; ccdsid "CCDS10146.1"; exon_status "KNOWN"; level "2"; protein_id "ENSP00000299601.5"; source "HAVANA"; tag "CCDS";
chr15	HAVANA	exon	51960639	51960733	.	-	.	gene_id "ENSG00000166477.12"; transcript_id "ENCODEHT000289161"; gene_type "protein_coding"; gene_status "KNOWN"; gene_name "LEO1"; transcript_status "NOVEL"; transcript_name "ENCODEHT000289161"; exon_number "4"; exon_id "ENSE00001103329.1"; talon_gene "41272"; talon_transcript "289161"; talon_exon "667602"; ccdsid "CCDS10146.1"; exon_status "KNOWN"; level "2"; protein_id "ENSP00000299601.5"; source "HAVANA"; tag "CCDS";
chr15	HAVANA	exon	51959899	51960044	.	-	.	gene_id "ENSG00000166477.12"; transcript_id "ENCODEHT000289161"; gene_type "protein_coding"; gene_status "KNOWN"; gene_name "LEO1"; transcript_status "NOVEL"; transcript_name "ENCODEHT000289161"; exon_number "5"; exon_id "ENSE00001103346.1"; talon_gene "41272"; talon_transcript "289161"; talon_exon "667604"; ccdsid "CCDS10146.1"; exon_status "KNOWN"; level "2"; protein_id "ENSP00000299601.5"; source "HAVANA"; tag "CCDS";
chr15	HAVANA	exon	51958742	51958826	.	-	.	gene_id "ENSG00000166477.12"; transcript_id "ENCODEHT000289161"; gene_type "protein_coding"; gene_status "KNOWN"; gene_name "LEO1"; transcript_status "NOVEL"; transcript_name "ENCODEHT000289161"; exon_number "6"; exon_id "ENSE00001169725.1"; talon_gene "41272"; talon_transcript "289161"; talon_exon "667606"; ccdsid "CCDS10146.1"; exon_status "KNOWN"; level "2"; protein_id "ENSP00000299601.5"; source "HAVANA"; tag "CCDS";
chr15	HAVANA	exon	51954481	51954575	.	-	.	gene_id "ENSG00000166477.12"; transcript_id "ENCODEHT000289161"; gene_type "protein_coding"; gene_status "KNOWN"; gene_name "LEO1"; transcript_status "NOVEL"; transcript_name "ENCODEHT000289161"; exon_number "7"; exon_id "ENSE00001169716.1"; talon_gene "41272"; talon_transcript "289161"; talon_exon "667608"; ccdsid "CCDS10146.1"; exon_status "KNOWN"; level "2"; protein_id "ENSP00000299601.5"; source "HAVANA"; tag "CCDS";
chr15	HAVANA	exon	51953129	51953263	.	-	.	gene_id "ENSG00000166477.12"; transcript_id "ENCODEHT000289161"; gene_type "protein_coding"; gene_status "KNOWN"; gene_name "LEO1"; transcript_status "NOVEL"; transcript_name "ENCODEHT000289161"; exon_number "8"; exon_id "ENSE00001169705.1"; talon_gene "41272"; talon_transcript "289161"; talon_exon "667610"; ccdsid "CCDS10146.1"; exon_status "KNOWN"; level "2"; protein_id "ENSP00000299601.5"; source "HAVANA"; tag "CCDS";
chr15	HAVANA	exon	51951844	51951979	.	-	.	gene_id "ENSG00000166477.12"; transcript_id "ENCODEHT000289161"; gene_type "protein_coding"; gene_status "KNOWN"; gene_name "LEO1"; transcript_status "NOVEL"; transcript_name "ENCODEHT000289161"; exon_number "9"; exon_id "ENSE00001169697.1"; talon_gene "41272"; talon_transcript "289161"; talon_exon "667612"; ccdsid "CCDS10146.1"; exon_status "KNOWN"; level "2"; protein_id "ENSP00000299601.5"; source "HAVANA"; tag "CCDS";
chr15	HAVANA	exon	51949808	51949994	.	-	.	gene_id "ENSG00000166477.12"; transcript_id "ENCODEHT000289161"; gene_type "protein_coding"; gene_status "KNOWN"; gene_name "LEO1"; transcript_status "NOVEL"; transcript_name "ENCODEHT000289161"; exon_number "10"; exon_id "ENSE00001103225.1"; talon_gene "41272"; talon_transcript "289161"; talon_exon "667614"; ccdsid "CCDS10146.1"; exon_status "KNOWN"; level "2"; protein_id "ENSP00000299601.5"; source "HAVANA"; tag "CCDS";
chr15	TALON	exon	51947295	51947389	.	-	.	gene_id "ENSG00000166477.12"; transcript_id "ENCODEHT000289161"; gene_type "protein_coding"; gene_status "KNOWN"; gene_name "LEO1"; transcript_status "NOVEL"; transcript_name "ENCODEHT000289161"; exon_number "11"; exon_id "1044727"; talon_gene "41272"; talon_transcript "289161"; talon_exon "1044727"; exon_status "NOVEL";
chr15	TALON	transcript	51951844	51971776	.	-	.	gene_id "ENSG00000166477.12"; transcript_id "ENCODEHT000289240"; gene_name "LEO1"; gene_status "KNOWN"; gene_type "protein_coding"; transcript_status "NOVEL"; transcript_name "ENCODEHT000289240"; talon_gene "41272"; talon_transcript "289240"; ISM-prefix_to_IDs "143116,288500,288506,288512,288526,288576,288592,288667,288685,288764,289156,289161,289199,289219"; ISM-prefix_transcript "TRUE"; ISM_to_IDs "143116,288500,288506,288512,288526,288576,288592,288667,288685,288764,289156,289161,289199,289219"; ISM_transcript "TRUE";
chr15	HAVANA	exon	51971688	51971776	.	-	.	gene_id "ENSG00000166477.12"; transcript_id "ENCODEHT000289240"; gene_type "protein_coding"; gene_status "KNOWN"; gene_name "LEO1"; transcript_status "NOVEL"; transcript_name "ENCODEHT000289240"; exon_number "1"; exon_id "ENSE00002569303.1"; talon_gene "41272"; talon_transcript "289240"; talon_exon "667619"; ccdsid "CCDS66767.1"; exon_status "KNOWN"; level "2"; protein_id "ENSP00000314610.5"; source "HAVANA"; tag "CCDS";
chr15	HAVANA	exon	51965749	51966504	.	-	.	gene_id "ENSG00000166477.12"; transcript_id "ENCODEHT000289240"; gene_type "protein_coding"; gene_status "KNOWN"; gene_name "LEO1"; transcript_status "NOVEL"; transcript_name "ENCODEHT000289240"; exon_number "2"; exon_id "ENSE00001103317.1"; talon_gene "41272"; talon_transcript "289240"; talon_exon "667598"; ccdsid "CCDS10146.1"; exon_status "KNOWN"; level "2"; protein_id "ENSP00000299601.5"; source "HAVANA"; tag "CCDS";
chr15	HAVANA	exon	51962389	51962493	.	-	.	gene_id "ENSG00000166477.12"; transcript_id "ENCODEHT000289240"; gene_type "protein_coding"; gene_status "KNOWN"; gene_name "LEO1"; transcript_status "NOVEL"; transcript_name "ENCODEHT000289240"; exon_number "3"; exon_id "ENSE00001103318.1"; talon_gene "41272"; talon_transcript "289240"; talon_exon "667600"; ccdsid "CCDS10146.1"; exon_status "KNOWN"; level "2"; protein_id "ENSP00000299601.5"; source "HAVANA"; tag "CCDS";
chr15	HAVANA	exon	51960639	51960733	.	-	.	gene_id "ENSG00000166477.12"; transcript_id "ENCODEHT000289240"; gene_type "protein_coding"; gene_status "KNOWN"; gene_name "LEO1"; transcript_status "NOVEL"; transcript_name "ENCODEHT000289240"; exon_number "4"; exon_id "ENSE00001103329.1"; talon_gene "41272"; talon_transcript "289240"; talon_exon "667602"; ccdsid "CCDS10146.1"; exon_status "KNOWN"; level "2"; protein_id "ENSP00000299601.5"; source "HAVANA"; tag "CCDS";
chr15	HAVANA	exon	51959899	51960044	.	-	.	gene_id "ENSG00000166477.12"; transcript_id "ENCODEHT000289240"; gene_type "protein_coding"; gene_status "KNOWN"; gene_name "LEO1"; transcript_status "NOVEL"; transcript_name "ENCODEHT000289240"; exon_number "5"; exon_id "ENSE00001103346.1"; talon_gene "41272"; talon_transcript "289240"; talon_exon "667604"; ccdsid "CCDS10146.1"; exon_status "KNOWN"; level "2"; protein_id "ENSP00000299601.5"; source "HAVANA"; tag "CCDS";
chr15	HAVANA	exon	51958742	51958826	.	-	.	gene_id "ENSG00000166477.12"; transcript_id "ENCODEHT000289240"; gene_type "protein_coding"; gene_status "KNOWN"; gene_name "LEO1"; transcript_status "NOVEL"; transcript_name "ENCODEHT000289240"; exon_number "6"; exon_id "ENSE00001169725.1"; talon_gene "41272"; talon_transcript "289240"; talon_exon "667606"; ccdsid "CCDS10146.1"; exon_status "KNOWN"; level "2"; protein_id "ENSP00000299601.5"; source "HAVANA"; tag "CCDS";
chr15	HAVANA	exon	51954481	51954575	.	-	.	gene_id "ENSG00000166477.12"; transcript_id "ENCODEHT000289240"; gene_type "protein_coding"; gene_status "KNOWN"; gene_name "LEO1"; transcript_status "NOVEL"; transcript_name "ENCODEHT000289240"; exon_number "7"; exon_id "ENSE00001169716.1"; talon_gene "41272"; talon_transcript "289240"; talon_exon "667608"; ccdsid "CCDS10146.1"; exon_status "KNOWN"; level "2"; protein_id "ENSP00000299601.5"; source "HAVANA"; tag "CCDS";
chr15	HAVANA	exon	51953129	51953263	.	-	.	gene_id "ENSG00000166477.12"; transcript_id "ENCODEHT000289240"; gene_type "protein_coding"; gene_status "KNOWN"; gene_name "LEO1"; transcript_status "NOVEL"; transcript_name "ENCODEHT000289240"; exon_number "8"; exon_id "ENSE00001169705.1"; talon_gene "41272"; talon_transcript "289240"; talon_exon "667610"; ccdsid "CCDS10146.1"; exon_status "KNOWN"; level "2"; protein_id "ENSP00000299601.5"; source "HAVANA"; tag "CCDS";
chr15	HAVANA	exon	51951844	51951979	.	-	.	gene_id "ENSG00000166477.12"; transcript_id "ENCODEHT000289240"; gene_type "protein_coding"; gene_status "KNOWN"; gene_name "LEO1"; transcript_status "NOVEL"; transcript_name "ENCODEHT000289240"; exon_number "9"; exon_id "ENSE00001169697.1"; talon_gene "41272"; talon_transcript "289240"; talon_exon "667612"; ccdsid "CCDS10146.1"; exon_status "KNOWN"; level "2"; protein_id "ENSP00000299601.5"; source "HAVANA"; tag "CCDS";
chr15	HAVANA	gene	52019201	52066143	.	+	.	gene_id "ENSG00000069956.11"; gene_name "MAPK6"; gene_status "KNOWN"; gene_type "protein_coding"; talon_gene "41273"; havana_gene "OTTHUMG00000131891.3"; level "1"; tag "overlapping_locus";
chr15	HAVANA	transcript	52019201	52067372	.	+	.	gene_id "ENSG00000069956.11"; transcript_id "ENST00000261845.6"; gene_name "MAPK6"; gene_status "KNOWN"; gene_type "protein_coding"; transcript_type "protein_coding"; transcript_status "KNOWN"; transcript_name "MAPK6-201"; talon_gene "41273"; talon_transcript "143122"; ccdsid "CCDS10147.1"; havana_transcript "OTTHUMT00000254841.3"; level "2"; protein_id "ENSP00000261845.5"; source "HAVANA"; tag "CCDS"; transcript_support_level "1";
chr15	HAVANA	exon	52019201	52019376	.	+	.	gene_id "ENSG00000069956.11"; transcript_id "ENST00000261845.6"; gene_type "protein_coding"; gene_status "KNOWN"; gene_name "MAPK6"; transcript_type "protein_coding"; transcript_status "KNOWN"; transcript_name "MAPK6-201"; exon_number "1"; exon_id "ENSE00002542065.1"; talon_gene "41273"; talon_transcript "143122"; talon_exon "667636"; ccdsid "CCDS10147.1"; exon_status "KNOWN"; level "2"; protein_id "ENSP00000261845.5"; source "HAVANA"; tag "CCDS";
chr15	HAVANA	exon	52045830	52047015	.	+	.	gene_id "ENSG00000069956.11"; transcript_id "ENST00000261845.6"; gene_type "protein_coding"; gene_status "KNOWN"; gene_name "MAPK6"; transcript_type "protein_coding"; transcript_status "KNOWN"; transcript_name "MAPK6-201"; exon_number "2"; exon_id "ENSE00000942191.1"; talon_gene "41273"; talon_transcript "143122"; talon_exon "667638"; ccdsid "CCDS10147.1"; exon_status "KNOWN"; level "2"; protein_id "ENSP00000261845.5"; source "HAVANA"; tag "CCDS";
chr15	HAVANA	exon	52049993	52050137	.	+	.	gene_id "ENSG00000069956.11"; transcript_id "ENST00000261845.6"; gene_type "protein_coding"; gene_status "KNOWN"; gene_name "MAPK6"; transcript_type "protein_coding"; transcript_status "KNOWN"; transcript_name "MAPK6-201"; exon_number "3"; exon_id "ENSE00000931423.1"; talon_gene "41273"; talon_transcript "143122"; talon_exon "667640"; ccdsid "CCDS10147.1"; exon_status "KNOWN"; level "2"; protein_id "ENSP00000261845.5"; source "HAVANA"; tag "CCDS";
chr15	HAVANA	exon	52058633	52058797	.	+	.	gene_id "ENSG00000069956.11"; transcript_id "ENST00000261845.6"; gene_type "protein_coding"; gene_status "KNOWN"; gene_name "MAPK6"; transcript_type "protein_coding"; transcript_status "KNOWN"; transcript_name "MAPK6-201"; exon_number "4"; exon_id "ENSE00000688875.1"; talon_gene "41273"; talon_transcript "143122"; talon_exon "667642"; ccdsid "CCDS10147.1"; exon_status "KNOWN"; level "2"; protein_id "ENSP00000261845.5"; source "HAVANA"; tag "CCDS";
chr15	HAVANA	exon	52061299	52061500	.	+	.	gene_id "ENSG00000069956.11"; transcript_id "ENST00000261845.6"; gene_type "protein_coding"; gene_status "KNOWN"; gene_name "MAPK6"; transcript_type "protein_coding"; transcript_status "KNOWN"; transcript_name "MAPK6-201"; exon_number "5"; exon_id "ENSE00000688876.1"; talon_gene "41273"; talon_transcript "143122"; talon_exon "667644"; ccdsid "CCDS10147.1"; exon_status "KNOWN"; level "2"; protein_id "ENSP00000261845.5"; source "HAVANA"; tag "CCDS";
chr15	HAVANA	exon	52063902	52067372	.	+	.	gene_id "ENSG00000069956.11"; transcript_id "ENST00000261845.6"; gene_type "protein_coding"; gene_status "KNOWN"; gene_name "MAPK6"; transcript_type "protein_coding"; transcript_status "KNOWN"; transcript_name "MAPK6-201"; exon_number "6"; exon_id "ENSE00000884734.5"; talon_gene "41273"; talon_transcript "143122"; talon_exon "667646"; ccdsid "CCDS10147.1"; exon_status "KNOWN"; level "2"; protein_id "ENSP00000261845.5"; source "HAVANA"; tag "CCDS";
chr15	TALON	transcript	52045830	52064149	.	+	.	gene_id "ENSG00000069956.11"; transcript_id "ENCODEHT000290151"; gene_name "MAPK6"; gene_status "KNOWN"; gene_type "protein_coding"; transcript_status "NOVEL"; transcript_name "ENCODEHT000290151"; talon_gene "41273"; talon_transcript "290151"; ISM-suffix_to_IDs "143122,289845,289848,289863,289925,289940,290078,290100"; ISM-suffix_transcript "TRUE"; ISM_to_IDs "143122,289845,289848,289863,289925,289940,290078,290100"; ISM_transcript "TRUE";
chr15	HAVANA	exon	52045830	52047015	.	+	.	gene_id "ENSG00000069956.11"; transcript_id "ENCODEHT000290151"; gene_type "protein_coding"; gene_status "KNOWN"; gene_name "MAPK6"; transcript_status "NOVEL"; transcript_name "ENCODEHT000290151"; exon_number "1"; exon_id "ENSE00000942191.1"; talon_gene "41273"; talon_transcript "290151"; talon_exon "667638"; ccdsid "CCDS10147.1"; exon_status "KNOWN"; level "2"; protein_id "ENSP00000261845.5"; source "HAVANA"; tag "CCDS";
chr15	HAVANA	exon	52049993	52050137	.	+	.	gene_id "ENSG00000069956.11"; transcript_id "ENCODEHT000290151"; gene_type "protein_coding"; gene_status "KNOWN"; gene_name "MAPK6"; transcript_status "NOVEL"; transcript_name "ENCODEHT000290151"; exon_number "2"; exon_id "ENSE00000931423.1"; talon_gene "41273"; talon_transcript "290151"; talon_exon "667640"; ccdsid "CCDS10147.1"; exon_status "KNOWN"; level "2"; protein_id "ENSP00000261845.5"; source "HAVANA"; tag "CCDS";
chr15	HAVANA	exon	52058633	52058797	.	+	.	gene_id "ENSG00000069956.11"; transcript_id "ENCODEHT000290151"; gene_type "protein_coding"; gene_status "KNOWN"; gene_name "MAPK6"; transcript_status "NOVEL"; transcript_name "ENCODEHT000290151"; exon_number "3"; exon_id "ENSE00000688875.1"; talon_gene "41273"; talon_transcript "290151"; talon_exon "667642"; ccdsid "CCDS10147.1"; exon_status "KNOWN"; level "2"; protein_id "ENSP00000261845.5"; source "HAVANA"; tag "CCDS";
chr15	HAVANA	exon	52061299	52061500	.	+	.	gene_id "ENSG00000069956.11"; transcript_id "ENCODEHT000290151"; gene_type "protein_coding"; gene_status "KNOWN"; gene_name "MAPK6"; transcript_status "NOVEL"; transcript_name "ENCODEHT000290151"; exon_number "4"; exon_id "ENSE00000688876.1"; talon_gene "41273"; talon_transcript "290151"; talon_exon "667644"; ccdsid "CCDS10147.1"; exon_status "KNOWN"; level "2"; protein_id "ENSP00000261845.5"; source "HAVANA"; tag "CCDS";
chr15	TALON	exon	52063902	52064149	.	+	.	gene_id "ENSG00000069956.11"; transcript_id "ENCODEHT000290151"; gene_type "protein_coding"; gene_status "KNOWN"; gene_name "MAPK6"; transcript_status "NOVEL"; transcript_name "ENCODEHT000290151"; exon_number "5"; exon_id "1045408"; talon_gene "41273"; talon_transcript "290151"; talon_exon "1045408"; exon_status "NOVEL";
chr15	TALON	transcript	52063902	52066143	.	+	.	gene_id "ENSG00000069956.11"; transcript_id "ENCODEHT000290451"; gene_name "MAPK6"; gene_status "KNOWN"; gene_type "protein_coding"; transcript_status "NOVEL"; transcript_name "ENCODEHT000290451"; talon_gene "41273"; talon_transcript "290451"; ISM_to_IDs "290017,290206,290420,290427,290442"; ISM_transcript "TRUE";
chr15	TALON	exon	52063902	52066143	.	+	.	gene_id "ENSG00000069956.11"; transcript_id "ENCODEHT000290451"; gene_type "protein_coding"; gene_status "KNOWN"; gene_name "MAPK6"; transcript_status "NOVEL"; transcript_name "ENCODEHT000290451"; exon_number "1"; exon_id "1045425"; talon_gene "41273"; talon_transcript "290451"; talon_exon "1045425"; exon_status "NOVEL";
chr15	HAVANA	gene	52017167	52018032	.	-	.	gene_id "ENSG00000274528.1"; gene_name "AC090970.2"; gene_status "KNOWN"; gene_type "sense_intronic"; talon_gene "41275"; havana_gene "OTTHUMG00000186862.1"; level "2"; tag "overlapping_locus";
chr15	HAVANA	transcript	52017167	52018032	.	-	.	gene_id "ENSG00000274528.1"; transcript_id "ENST00000612566.1"; gene_name "AC090970.2"; gene_status "KNOWN"; gene_type "sense_intronic"; transcript_type "sense_intronic"; transcript_status "KNOWN"; transcript_name "AC090970.2-201"; talon_gene "41275"; talon_transcript "143128"; havana_transcript "OTTHUMT00000473927.1"; level "2"; source "HAVANA"; tag "basic"; transcript_support_level "NA";
chr15	HAVANA	exon	52017167	52018032	.	-	.	gene_id "ENSG00000274528.1"; transcript_id "ENST00000612566.1"; gene_type "sense_intronic"; gene_status "KNOWN"; gene_name "AC090970.2"; transcript_type "sense_intronic"; transcript_status "KNOWN"; transcript_name "AC090970.2-201"; exon_number "1"; exon_id "ENSE00003738363.1"; talon_gene "41275"; talon_transcript "143128"; talon_exon "667664"; exon_status "KNOWN"; level "2"; source "HAVANA"; tag "basic";
chr15	HAVANA	gene	52056675	52100523	.	-	.	gene_id "ENSG00000259712.1"; gene_name "AC023906.5"; gene_status "KNOWN"; gene_type "antisense"; talon_gene "41277"; havana_gene "OTTHUMG00000172596.1"; level "2";
chr15	HAVANA	transcript	52056675	52100523	.	-	.	gene_id "ENSG00000259712.1"; transcript_id "ENST00000558607.1"; gene_name "AC023906.5"; gene_status "KNOWN"; gene_type "antisense"; transcript_type "antisense"; transcript_status "KNOWN"; transcript_name "AC023906.5-201"; talon_gene "41277"; talon_transcript "143130"; havana_transcript "OTTHUMT00000419383.1"; level "2"; source "HAVANA"; tag "basic"; transcript_support_level "2";
chr15	HAVANA	exon	52100470	52100523	.	-	.	gene_id "ENSG00000259712.1"; transcript_id "ENST00000558607.1"; gene_type "antisense"; gene_status "KNOWN"; gene_name "AC023906.5"; transcript_type "antisense"; transcript_status "KNOWN"; transcript_name "AC023906.5-201"; exon_number "1"; exon_id "ENSE00002555845.1"; talon_gene "41277"; talon_transcript "143130"; talon_exon "667668"; exon_status "KNOWN"; level "2"; source "HAVANA"; tag "basic";
chr15	HAVANA	exon	52056675	52057255	.	-	.	gene_id "ENSG00000259712.1"; transcript_id "ENST00000558607.1"; gene_type "antisense"; gene_status "KNOWN"; gene_name "AC023906.5"; transcript_type "antisense"; transcript_status "KNOWN"; transcript_name "AC023906.5-201"; exon_number "2"; exon_id "ENSE00002537349.1"; talon_gene "41277"; talon_transcript "143130"; talon_exon "667670"; exon_status "KNOWN"; level "2"; source "HAVANA"; tag "basic";
chr15	HAVANA	gene	52095295	52095747	.	+	.	gene_id "ENSG00000242327.1"; gene_name "AC023906.1"; gene_status "KNOWN"; gene_type "processed_pseudogene"; talon_gene "41279"; havana_gene "OTTHUMG00000157921.1"; level "1"; tag "pseudo_consens";
chr15	HAVANA	transcript	52095295	52095747	.	+	.	gene_id "ENSG00000242327.1"; transcript_id "ENST00000486386.1"; gene_name "AC023906.1"; gene_status "KNOWN"; gene_type "processed_pseudogene"; transcript_type "processed_pseudogene"; transcript_status "KNOWN"; transcript_name "AC023906.1-201"; talon_gene "41279"; talon_transcript "143132"; havana_transcript "OTTHUMT00000349882.1"; level "1"; ont "PGO:0000004"; source "HAVANA"; tag "basic"; transcript_support_level "NA";
chr15	HAVANA	exon	52095295	52095747	.	+	.	gene_id "ENSG00000242327.1"; transcript_id "ENST00000486386.1"; gene_type "processed_pseudogene"; gene_status "KNOWN"; gene_name "AC023906.1"; transcript_type "processed_pseudogene"; transcript_status "KNOWN"; transcript_name "AC023906.1-201"; exon_number "1"; exon_id "ENSE00001879071.1"; talon_gene "41279"; talon_transcript "143132"; talon_exon "667676"; exon_status "KNOWN"; level "1"; ont "PGO:0000004"; source "HAVANA"; tag "basic";
chr15	HAVANA	gene	52109263	52112768	.	-	.	gene_id "ENSG00000137875.4"; gene_name "BCL2L10"; gene_status "KNOWN"; gene_type "protein_coding"; talon_gene "41280"; havana_gene "OTTHUMG00000131893.2"; level "1";
chr15	HAVANA	transcript	52109263	52112775	.	-	.	gene_id "ENSG00000137875.4"; transcript_id "ENST00000260442.3"; gene_name "BCL2L10"; gene_status "KNOWN"; gene_type "protein_coding"; transcript_type "protein_coding"; transcript_status "KNOWN"; transcript_name "BCL2L10-201"; talon_gene "41280"; talon_transcript "143133"; ccdsid "CCDS10148.1"; havana_transcript "OTTHUMT00000254843.1"; level "2"; protein_id "ENSP00000260442.3"; source "HAVANA"; tag "CCDS"; transcript_support_level "1";
chr15	HAVANA	exon	52112238	52112775	.	-	.	gene_id "ENSG00000137875.4"; transcript_id "ENST00000260442.3"; gene_type "protein_coding"; gene_status "KNOWN"; gene_name "BCL2L10"; transcript_type "protein_coding"; transcript_status "KNOWN"; transcript_name "BCL2L10-201"; exon_number "1"; exon_id "ENSE00000688898.1"; talon_gene "41280"; talon_transcript "143133"; talon_exon "667677"; ccdsid "CCDS10148.1"; exon_status "KNOWN"; level "2"; protein_id "ENSP00000260442.3"; source "HAVANA"; tag "CCDS";
chr15	HAVANA	exon	52109263	52109973	.	-	.	gene_id "ENSG00000137875.4"; transcript_id "ENST00000260442.3"; gene_type "protein_coding"; gene_status "KNOWN"; gene_name "BCL2L10"; transcript_type "protein_coding"; transcript_status "KNOWN"; transcript_name "BCL2L10-201"; exon_number "2"; exon_id "ENSE00001015560.4"; talon_gene "41280"; talon_transcript "143133"; talon_exon "667679"; ccdsid "CCDS10148.1"; exon_status "KNOWN"; level "2"; protein_id "ENSP00000260442.3"; source "HAVANA"; tag "CCDS";
chr15	HAVANA	transcript	52109750	52112768	.	-	.	gene_id "ENSG00000137875.4"; transcript_id "ENST00000561198.1"; gene_name "BCL2L10"; gene_status "KNOWN"; gene_type "protein_coding"; transcript_type "protein_coding"; transcript_status "KNOWN"; transcript_name "BCL2L10-202"; talon_gene "41280"; talon_transcript "143134"; ccdsid "CCDS76756.1"; havana_transcript "OTTHUMT00000419386.1"; level "1"; protein_id "ENSP00000453562.1"; source "HAVANA"; tag "CCDS"; transcript_support_level "1";
chr15	HAVANA	exon	52112168	52112768	.	-	.	gene_id "ENSG00000137875.4"; transcript_id "ENST00000561198.1"; gene_type "protein_coding"; gene_status "KNOWN"; gene_name "BCL2L10"; transcript_type "protein_coding"; transcript_status "KNOWN"; transcript_name "BCL2L10-202"; exon_number "1"; exon_id "ENSE00002541459.1"; talon_gene "41280"; talon_transcript "143134"; talon_exon "667680"; ccdsid "CCDS76756.1"; exon_status "KNOWN"; level "1"; protein_id "ENSP00000453562.1"; source "HAVANA"; tag "CCDS";
chr15	HAVANA	exon	52109750	52109973	.	-	.	gene_id "ENSG00000137875.4"; transcript_id "ENST00000561198.1"; gene_type "protein_coding"; gene_status "KNOWN"; gene_name "BCL2L10"; transcript_type "protein_coding"; transcript_status "KNOWN"; transcript_name "BCL2L10-202"; exon_number "2"; exon_id "ENSE00002556400.1"; talon_gene "41280"; talon_transcript "143134"; talon_exon "667682"; ccdsid "CCDS76756.1"; exon_status "KNOWN"; level "1"; protein_id "ENSP00000453562.1"; source "HAVANA"; tag "CCDS";
chr15	HAVANA	gene	52122206	52179900	.	-	.	gene_id "ENSG00000069966.18"; gene_name "GNB5"; gene_status "KNOWN"; gene_type "protein_coding"; talon_gene "41281"; havana_gene "OTTHUMG00000131892.4"; level "1";
chr15	HAVANA	transcript	52122206	52180001	.	-	.	gene_id "ENSG00000069966.18"; transcript_id "ENST00000358784.11"; gene_name "GNB5"; gene_status "KNOWN"; gene_type "protein_coding"; transcript_type "protein_coding"; transcript_status "KNOWN"; transcript_name "GNB5-202"; talon_gene "41281"; talon_transcript "143138"; ccdsid "CCDS45261.1"; havana_transcript "OTTHUMT00000419553.1"; level "2"; protein_id "ENSP00000351635.7"; source "HAVANA"; tag "CCDS"; transcript_support_level "1";
chr15	HAVANA	exon	52179768	52180001	.	-	.	gene_id "ENSG00000069966.18"; transcript_id "ENST00000358784.11"; gene_type "protein_coding"; gene_status "KNOWN"; gene_name "GNB5"; transcript_type "protein_coding"; transcript_status "KNOWN"; transcript_name "GNB5-202"; exon_number "1"; exon_id "ENSE00002268484.2"; talon_gene "41281"; talon_transcript "143138"; talon_exon "667713"; ccdsid "CCDS45261.1"; exon_status "KNOWN"; level "2"; protein_id "ENSP00000351635.7"; source "HAVANA"; tag "CCDS";
chr15	HAVANA	exon	52153940	52154076	.	-	.	gene_id "ENSG00000069966.18"; transcript_id "ENST00000358784.11"; gene_type "protein_coding"; gene_status "KNOWN"; gene_name "GNB5"; transcript_type "protein_coding"; transcript_status "KNOWN"; transcript_name "GNB5-202"; exon_number "2"; exon_id "ENSE00003509061.1"; talon_gene "41281"; talon_transcript "143138"; talon_exon "667689"; ccdsid "CCDS10149.1"; exon_status "KNOWN"; level "2"; protein_id "ENSP00000261837.7"; source "HAVANA"; tag "CCDS";
chr15	HAVANA	exon	52149884	52149925	.	-	.	gene_id "ENSG00000069966.18"; transcript_id "ENST00000358784.11"; gene_type "protein_coding"; gene_status "KNOWN"; gene_name "GNB5"; transcript_type "protein_coding"; transcript_status "KNOWN"; transcript_name "GNB5-202"; exon_number "3"; exon_id "ENSE00003628758.1"; talon_gene "41281"; talon_transcript "143138"; talon_exon "667691"; ccdsid "CCDS10149.1"; exon_status "KNOWN"; level "2"; protein_id "ENSP00000261837.7"; source "HAVANA"; tag "CCDS";
chr15	HAVANA	exon	52147459	52147535	.	-	.	gene_id "ENSG00000069966.18"; transcript_id "ENST00000358784.11"; gene_type "protein_coding"; gene_status "KNOWN"; gene_name "GNB5"; transcript_type "protein_coding"; transcript_status "KNOWN"; transcript_name "GNB5-202"; exon_number "4"; exon_id "ENSE00000688926.1"; talon_gene "41281"; talon_transcript "143138"; talon_exon "667693"; ccdsid "CCDS10149.1"; exon_status "KNOWN"; level "2"; protein_id "ENSP00000261837.7"; source "HAVANA"; tag "CCDS";
chr15	HAVANA	exon	52141140	52141272	.	-	.	gene_id "ENSG00000069966.18"; transcript_id "ENST00000358784.11"; gene_type "protein_coding"; gene_status "KNOWN"; gene_name "GNB5"; transcript_type "protein_coding"; transcript_status "KNOWN"; transcript_name "GNB5-202"; exon_number "5"; exon_id "ENSE00003475633.1"; talon_gene "41281"; talon_transcript "143138"; talon_exon "667695"; ccdsid "CCDS10149.1"; exon_status "KNOWN"; level "2"; protein_id "ENSP00000261837.7"; source "HAVANA"; tag "CCDS";
chr15	HAVANA	exon	52135613	52135756	.	-	.	gene_id "ENSG00000069966.18"; transcript_id "ENST00000358784.11"; gene_type "protein_coding"; gene_status "KNOWN"; gene_name "GNB5"; transcript_type "protein_coding"; transcript_status "KNOWN"; transcript_name "GNB5-202"; exon_number "6"; exon_id "ENSE00003595923.1"; talon_gene "41281"; talon_transcript "143138"; talon_exon "667697"; ccdsid "CCDS10149.1"; exon_status "KNOWN"; level "2"; protein_id "ENSP00000261837.7"; source "HAVANA"; tag "CCDS";
chr15	HAVANA	exon	52133378	52133469	.	-	.	gene_id "ENSG00000069966.18"; transcript_id "ENST00000358784.11"; gene_type "protein_coding"; gene_status "KNOWN"; gene_name "GNB5"; transcript_type "protein_coding"; transcript_status "KNOWN"; transcript_name "GNB5-202"; exon_number "7"; exon_id "ENSE00003652392.1"; talon_gene "41281"; talon_transcript "143138"; talon_exon "667699"; ccdsid "CCDS10149.1"; exon_status "KNOWN"; level "2"; protein_id "ENSP00000261837.7"; source "HAVANA"; tag "CCDS";
chr15	HAVANA	exon	52128196	52128244	.	-	.	gene_id "ENSG00000069966.18"; transcript_id "ENST00000358784.11"; gene_type "protein_coding"; gene_status "KNOWN"; gene_name "GNB5"; transcript_type "protein_coding"; transcript_status "KNOWN"; transcript_name "GNB5-202"; exon_number "8"; exon_id "ENSE00003617131.1"; talon_gene "41281"; talon_transcript "143138"; talon_exon "667701"; ccdsid "CCDS10149.1"; exon_status "KNOWN"; level "2"; protein_id "ENSP00000261837.7"; source "HAVANA"; tag "CCDS";
chr15	HAVANA	exon	52125948	52126044	.	-	.	gene_id "ENSG00000069966.18"; transcript_id "ENST00000358784.11"; gene_type "protein_coding"; gene_status "KNOWN"; gene_name "GNB5"; transcript_type "protein_coding"; transcript_status "KNOWN"; transcript_name "GNB5-202"; exon_number "9"; exon_id "ENSE00003477167.1"; talon_gene "41281"; talon_transcript "143138"; talon_exon "667703"; ccdsid "CCDS10149.1"; exon_status "KNOWN"; level "2"; protein_id "ENSP00000261837.7"; source "HAVANA"; tag "CCDS";
chr15	HAVANA	exon	52124473	52124639	.	-	.	gene_id "ENSG00000069966.18"; transcript_id "ENST00000358784.11"; gene_type "protein_coding"; gene_status "KNOWN"; gene_name "GNB5"; transcript_type "protein_coding"; transcript_status "KNOWN"; transcript_name "GNB5-202"; exon_number "10"; exon_id "ENSE00003626241.1"; talon_gene "41281"; talon_transcript "143138"; talon_exon "667705"; ccdsid "CCDS10149.1"; exon_status "KNOWN"; level "2"; protein_id "ENSP00000261837.7"; source "HAVANA"; tag "CCDS";
chr15	HAVANA	exon	52122206	52122768	.	-	.	gene_id "ENSG00000069966.18"; transcript_id "ENST00000358784.11"; gene_type "protein_coding"; gene_status "KNOWN"; gene_name "GNB5"; transcript_type "protein_coding"; transcript_status "KNOWN"; transcript_name "GNB5-202"; exon_number "11"; exon_id "ENSE00002556381.1"; talon_gene "41281"; talon_transcript "143138"; talon_exon "667714"; ccdsid "CCDS45261.1"; exon_status "KNOWN"; level "2"; protein_id "ENSP00000351635.7"; source "HAVANA"; tag "CCDS";
chr15	HAVANA	transcript	52149278	52179900	.	-	.	gene_id "ENSG00000069966.18"; transcript_id "ENST00000560116.1"; gene_name "GNB5"; gene_status "KNOWN"; gene_type "protein_coding"; transcript_type "protein_coding"; transcript_status "KNOWN"; transcript_name "GNB5-211"; talon_gene "41281"; talon_transcript "143146"; havana_transcript "OTTHUMT00000419561.1"; level "2"; protein_id "ENSP00000453176.1"; source "HAVANA"; tag "basic"; transcript_support_level "1";
chr15	HAVANA	exon	52179768	52179900	.	-	.	gene_id "ENSG00000069966.18"; transcript_id "ENST00000560116.1"; gene_type "protein_coding"; gene_status "KNOWN"; gene_name "GNB5"; transcript_type "protein_coding"; transcript_status "KNOWN"; transcript_name "GNB5-211"; exon_number "1"; exon_id "ENSE00002573832.1"; talon_gene "41281"; talon_transcript "143146"; talon_exon "667739"; exon_status "KNOWN"; level "2"; protein_id "ENSP00000453176.1"; source "HAVANA"; tag "basic";
chr15	HAVANA	exon	52153940	52154076	.	-	.	gene_id "ENSG00000069966.18"; transcript_id "ENST00000560116.1"; gene_type "protein_coding"; gene_status "KNOWN"; gene_name "GNB5"; transcript_type "protein_coding"; transcript_status "KNOWN"; transcript_name "GNB5-211"; exon_number "2"; exon_id "ENSE00003509061.1"; talon_gene "41281"; talon_transcript "143146"; talon_exon "667689"; ccdsid "CCDS10149.1"; exon_status "KNOWN"; level "2"; protein_id "ENSP00000261837.7"; source "HAVANA"; tag "CCDS";
chr15	HAVANA	exon	52149278	52149925	.	-	.	gene_id "ENSG00000069966.18"; transcript_id "ENST00000560116.1"; gene_type "protein_coding"; gene_status "KNOWN"; gene_name "GNB5"; transcript_type "protein_coding"; transcript_status "KNOWN"; transcript_name "GNB5-211"; exon_number "3"; exon_id "ENSE00002547414.1"; talon_gene "41281"; talon_transcript "143146"; talon_exon "667740"; exon_status "KNOWN"; level "2"; protein_id "ENSP00000453176.1"; source "HAVANA"; tag "basic";
chr15	ENSEMBL	gene	52162751	52162852	.	+	.	gene_id "ENSG00000206995.1"; gene_name "RF00019"; gene_status "KNOWN"; gene_type "misc_RNA"; talon_gene "41284"; level "3";
chr15	ENSEMBL	transcript	52162751	52162852	.	+	.	gene_id "ENSG00000206995.1"; transcript_id "ENST00000384268.1"; gene_name "RF00019"; gene_status "KNOWN"; gene_type "misc_RNA"; transcript_type "misc_RNA"; transcript_status "KNOWN"; transcript_name "RF00019.462-201"; talon_gene "41284"; talon_transcript "143150"; level "3"; source "ENSEMBL"; tag "basic"; transcript_support_level "NA";
chr15	ENSEMBL	exon	52162751	52162852	.	+	.	gene_id "ENSG00000206995.1"; transcript_id "ENST00000384268.1"; gene_type "misc_RNA"; gene_status "KNOWN"; gene_name "RF00019"; transcript_type "misc_RNA"; transcript_status "KNOWN"; transcript_name "RF00019.462-201"; exon_number "1"; exon_id "ENSE00001809217.1"; talon_gene "41284"; talon_transcript "143150"; talon_exon "667754"; exon_status "KNOWN"; level "3"; source "ENSEMBL"; tag "basic";
chr15	HAVANA	gene	52180093	52205874	.	+	.	gene_id "ENSG00000259577.1"; gene_name "CERNA1"; gene_status "KNOWN"; gene_type "lincRNA"; talon_gene "41285"; havana_gene "OTTHUMG00000172601.1"; level "2";
chr15	HAVANA	transcript	52180093	52205334	.	+	.	gene_id "ENSG00000259577.1"; transcript_id "ENST00000559779.1"; gene_name "CERNA1"; gene_status "KNOWN"; gene_type "lincRNA"; transcript_type "lincRNA"; transcript_status "KNOWN"; transcript_name "CERNA1-201"; talon_gene "41285"; talon_transcript "143151"; havana_transcript "OTTHUMT00000419390.1"; level "2"; source "HAVANA"; tag "basic"; transcript_support_level "3";
chr15	HAVANA	exon	52180093	52180401	.	+	.	gene_id "ENSG00000259577.1"; transcript_id "ENST00000559779.1"; gene_type "lincRNA"; gene_status "KNOWN"; gene_name "CERNA1"; transcript_type "lincRNA"; transcript_status "KNOWN"; transcript_name "CERNA1-201"; exon_number "1"; exon_id "ENSE00002561905.1"; talon_gene "41285"; talon_transcript "143151"; talon_exon "667755"; exon_status "KNOWN"; level "2"; source "HAVANA"; tag "basic";
chr15	HAVANA	exon	52181050	52181202	.	+	.	gene_id "ENSG00000259577.1"; transcript_id "ENST00000559779.1"; gene_type "lincRNA"; gene_status "KNOWN"; gene_name "CERNA1"; transcript_type "lincRNA"; transcript_status "KNOWN"; transcript_name "CERNA1-201"; exon_number "2"; exon_id "ENSE00002551617.1"; talon_gene "41285"; talon_transcript "143151"; talon_exon "667757"; exon_status "KNOWN"; level "2"; source "HAVANA"; tag "basic";
chr15	HAVANA	exon	52204889	52205334	.	+	.	gene_id "ENSG00000259577.1"; transcript_id "ENST00000559779.1"; gene_type "lincRNA"; gene_status "KNOWN"; gene_name "CERNA1"; transcript_type "lincRNA"; transcript_status "KNOWN"; transcript_name "CERNA1-201"; exon_number "3"; exon_id "ENSE00002564801.1"; talon_gene "41285"; talon_transcript "143151"; talon_exon "667759"; exon_status "KNOWN"; level "2"; source "HAVANA"; tag "basic";
chr15	HAVANA	transcript	52180217	52205874	.	+	.	gene_id "ENSG00000259577.1"; transcript_id "ENST00000560518.1"; gene_name "CERNA1"; gene_status "KNOWN"; gene_type "lincRNA"; transcript_type "lincRNA"; transcript_status "KNOWN"; transcript_name "CERNA1-202"; talon_gene "41285"; talon_transcript "143152"; havana_transcript "OTTHUMT00000419391.1"; level "2"; source "HAVANA"; tag "basic"; transcript_support_level "2";
chr15	HAVANA	exon	52180217	52181202	.	+	.	gene_id "ENSG00000259577.1"; transcript_id "ENST00000560518.1"; gene_type "lincRNA"; gene_status "KNOWN"; gene_name "CERNA1"; transcript_type "lincRNA"; transcript_status "KNOWN"; transcript_name "CERNA1-202"; exon_number "1"; exon_id "ENSE00002543089.1"; talon_gene "41285"; talon_transcript "143152"; talon_exon "667760"; exon_status "KNOWN"; level "2"; source "HAVANA"; tag "basic";
chr15	HAVANA	exon	52204889	52205874	.	+	.	gene_id "ENSG00000259577.1"; transcript_id "ENST00000560518.1"; gene_type "lincRNA"; gene_status "KNOWN"; gene_name "CERNA1"; transcript_type "lincRNA"; transcript_status "KNOWN"; transcript_name "CERNA1-202"; exon_number "2"; exon_id "ENSE00002574441.1"; talon_gene "41285"; talon_transcript "143152"; talon_exon "667761"; exon_status "KNOWN"; level "2"; source "HAVANA"; tag "basic";
chr15	HAVANA	gene	52351254	52379625	.	-	.	gene_id "ENSG00000197535.14"; gene_name "MYO5A"; gene_status "KNOWN"; gene_type "protein_coding"; talon_gene "41288"; havana_gene "OTTHUMG00000137383.6"; level "2";
chr15	TALON	transcript	52351254	52379625	.	-	.	gene_id "ENSG00000197535.14"; transcript_id "ENCODEHT000291281"; gene_name "MYO5A"; gene_status "KNOWN"; gene_type "protein_coding"; transcript_status "NOVEL"; transcript_name "ENCODEHT000291281"; talon_gene "41288"; talon_transcript "291281"; ISM-prefix_to_IDs "291005,291033,291051,291053,291092,291129,291136,291145,291158,291169,291173,291175,291197,291202,291204,291207,291220,291275"; ISM-prefix_transcript "TRUE"; ISM_to_IDs "291005,291033,291051,291053,291092,291129,291136,291145,291158,291169,291173,291175,291197,291202,291204,291207,291220,291275"; ISM_transcript "TRUE";
chr15	TALON	exon	52379295	52379625	.	-	.	gene_id "ENSG00000197535.14"; transcript_id "ENCODEHT000291281"; gene_type "protein_coding"; gene_status "KNOWN"; gene_name "MYO5A"; transcript_status "NOVEL"; transcript_name "ENCODEHT000291281"; exon_number "1"; exon_id "1046667"; talon_gene "41288"; talon_transcript "291281"; talon_exon "1046667"; exon_status "NOVEL";
chr15	ENSEMBL	exon	52376347	52376558	.	-	.	gene_id "ENSG00000197535.14"; transcript_id "ENCODEHT000291281"; gene_type "protein_coding"; gene_status "KNOWN"; gene_name "MYO5A"; transcript_status "NOVEL"; transcript_name "ENCODEHT000291281"; exon_number "2"; exon_id "ENSE00003463972.1"; talon_gene "41288"; talon_transcript "291281"; talon_exon "667913"; ccdsid "CCDS42037.1"; exon_status "KNOWN"; level "3"; protein_id "ENSP00000481420.1"; source "ENSEMBL"; tag "appris_alternative_1";
chr15	ENSEMBL	exon	52375304	52375460	.	-	.	gene_id "ENSG00000197535.14"; transcript_id "ENCODEHT000291281"; gene_type "protein_coding"; gene_status "KNOWN"; gene_name "MYO5A"; transcript_status "NOVEL"; transcript_name "ENCODEHT000291281"; exon_number "3"; exon_id "ENSE00003619235.1"; talon_gene "41288"; talon_transcript "291281"; talon_exon "667915"; ccdsid "CCDS42037.1"; exon_status "KNOWN"; level "3"; protein_id "ENSP00000481420.1"; source "ENSEMBL"; tag "appris_alternative_1";
chr15	ENSEMBL	exon	52372124	52372363	.	-	.	gene_id "ENSG00000197535.14"; transcript_id "ENCODEHT000291281"; gene_type "protein_coding"; gene_status "KNOWN"; gene_name "MYO5A"; transcript_status "NOVEL"; transcript_name "ENCODEHT000291281"; exon_number "4"; exon_id "ENSE00003460756.1"; talon_gene "41288"; talon_transcript "291281"; talon_exon "667917"; ccdsid "CCDS42037.1"; exon_status "KNOWN"; level "3"; protein_id "ENSP00000481420.1"; source "ENSEMBL"; tag "appris_alternative_1";
chr15	ENSEMBL	exon	52370169	52370417	.	-	.	gene_id "ENSG00000197535.14"; transcript_id "ENCODEHT000291281"; gene_type "protein_coding"; gene_status "KNOWN"; gene_name "MYO5A"; transcript_status "NOVEL"; transcript_name "ENCODEHT000291281"; exon_number "5"; exon_id "ENSE00003691712.1"; talon_gene "41288"; talon_transcript "291281"; talon_exon "667919"; ccdsid "CCDS42037.1"; exon_status "KNOWN"; level "3"; protein_id "ENSP00000481420.1"; source "ENSEMBL"; tag "appris_alternative_1";
chr15	ENSEMBL	exon	52367031	52367124	.	-	.	gene_id "ENSG00000197535.14"; transcript_id "ENCODEHT000291281"; gene_type "protein_coding"; gene_status "KNOWN"; gene_name "MYO5A"; transcript_status "NOVEL"; transcript_name "ENCODEHT000291281"; exon_number "6"; exon_id "ENSE00000689285.1"; talon_gene "41288"; talon_transcript "291281"; talon_exon "667921"; ccdsid "CCDS42037.1"; exon_status "KNOWN"; level "3"; protein_id "ENSP00000481420.1"; source "ENSEMBL"; tag "appris_alternative_1";
chr15	ENSEMBL	exon	52364554	52364702	.	-	.	gene_id "ENSG00000197535.14"; transcript_id "ENCODEHT000291281"; gene_type "protein_coding"; gene_status "KNOWN"; gene_name "MYO5A"; transcript_status "NOVEL"; transcript_name "ENCODEHT000291281"; exon_number "7"; exon_id "ENSE00000689284.1"; talon_gene "41288"; talon_transcript "291281"; talon_exon "667923"; ccdsid "CCDS42037.1"; exon_status "KNOWN"; level "3"; protein_id "ENSP00000481420.1"; source "ENSEMBL"; tag "appris_alternative_1";
chr15	ENSEMBL	exon	52359968	52360081	.	-	.	gene_id "ENSG00000197535.14"; transcript_id "ENCODEHT000291281"; gene_type "protein_coding"; gene_status "KNOWN"; gene_name "MYO5A"; transcript_status "NOVEL"; transcript_name "ENCODEHT000291281"; exon_number "8"; exon_id "ENSE00000689283.1"; talon_gene "41288"; talon_transcript "291281"; talon_exon "667925"; ccdsid "CCDS42037.1"; exon_status "KNOWN"; level "3"; protein_id "ENSP00000481420.1"; source "ENSEMBL"; tag "appris_alternative_1";
chr15	ENSEMBL	exon	52353871	52354014	.	-	.	gene_id "ENSG00000197535.14"; transcript_id "ENCODEHT000291281"; gene_type "protein_coding"; gene_status "KNOWN"; gene_name "MYO5A"; transcript_status "NOVEL"; transcript_name "ENCODEHT000291281"; exon_number "9"; exon_id "ENSE00000689282.1"; talon_gene "41288"; talon_transcript "291281"; talon_exon "667927"; ccdsid "CCDS42037.1"; exon_status "KNOWN"; level "3"; protein_id "ENSP00000481420.1"; source "ENSEMBL"; tag "appris_alternative_1";
chr15	ENSEMBL	exon	52353605	52353658	.	-	.	gene_id "ENSG00000197535.14"; transcript_id "ENCODEHT000291281"; gene_type "protein_coding"; gene_status "KNOWN"; gene_name "MYO5A"; transcript_status "NOVEL"; transcript_name "ENCODEHT000291281"; exon_number "10"; exon_id "ENSE00000689281.1"; talon_gene "41288"; talon_transcript "291281"; talon_exon "667929"; ccdsid "CCDS42037.1"; exon_status "KNOWN"; level "3"; protein_id "ENSP00000481420.1"; source "ENSEMBL"; tag "appris_alternative_1";
chr15	ENSEMBL	exon	52351254	52351481	.	-	.	gene_id "ENSG00000197535.14"; transcript_id "ENCODEHT000291281"; gene_type "protein_coding"; gene_status "KNOWN"; gene_name "MYO5A"; transcript_status "NOVEL"; transcript_name "ENCODEHT000291281"; exon_number "11"; exon_id "ENSE00000378529.1"; talon_gene "41288"; talon_transcript "291281"; talon_exon "667931"; ccdsid "CCDS42037.1"; exon_status "KNOWN"; level "3"; protein_id "ENSP00000481420.1"; source "ENSEMBL"; tag "appris_alternative_1";
chr15	HAVANA	gene	52505191	52505862	.	+	.	gene_id "ENSG00000231169.4"; gene_name "EEF1B2P1"; gene_status "KNOWN"; gene_type "processed_pseudogene"; talon_gene "41289"; havana_gene "OTTHUMG00000172676.2"; level "1"; tag "pseudo_consens";
chr15	HAVANA	transcript	52505191	52505862	.	+	.	gene_id "ENSG00000231169.4"; transcript_id "ENST00000567221.2"; gene_name "EEF1B2P1"; gene_status "KNOWN"; gene_type "processed_pseudogene"; transcript_type "processed_pseudogene"; transcript_status "KNOWN"; transcript_name "EEF1B2P1-201"; talon_gene "41289"; talon_transcript "143176"; havana_transcript "OTTHUMT00000419833.2"; level "1"; ont "PGO:0000004"; source "HAVANA"; tag "basic"; transcript_support_level "NA";
chr15	HAVANA	exon	52505191	52505862	.	+	.	gene_id "ENSG00000231169.4"; transcript_id "ENST00000567221.2"; gene_type "processed_pseudogene"; gene_status "KNOWN"; gene_name "EEF1B2P1"; transcript_type "processed_pseudogene"; transcript_status "KNOWN"; transcript_name "EEF1B2P1-201"; exon_number "1"; exon_id "ENSE00002603626.2"; talon_gene "41289"; talon_transcript "143176"; talon_exon "667985"; exon_status "KNOWN"; level "1"; ont "PGO:0000004"; source "HAVANA"; tag "basic";
chr15	HAVANA	gene	52547045	52569167	.	-	.	gene_id "ENSG00000128989.10"; gene_name "ARPP19"; gene_status "KNOWN"; gene_type "protein_coding"; talon_gene "41290"; havana_gene "OTTHUMG00000172677.3"; level "1";
chr15	HAVANA	transcript	52547045	52569239	.	-	.	gene_id "ENSG00000128989.10"; transcript_id "ENST00000566423.5"; gene_name "ARPP19"; gene_status "KNOWN"; gene_type "protein_coding"; transcript_type "protein_coding"; transcript_status "KNOWN"; transcript_name "ARPP19-208"; talon_gene "41290"; talon_transcript "143177"; ccdsid "CCDS32242.1"; havana_transcript "OTTHUMT00000419834.1"; level "2"; protein_id "ENSP00000455625.1"; source "HAVANA"; tag "CCDS"; transcript_support_level "1";
chr15	HAVANA	exon	52569116	52569239	.	-	.	gene_id "ENSG00000128989.10"; transcript_id "ENST00000566423.5"; gene_type "protein_coding"; gene_status "KNOWN"; gene_name "ARPP19"; transcript_type "protein_coding"; transcript_status "KNOWN"; transcript_name "ARPP19-208"; exon_number "1"; exon_id "ENSE00002622355.1"; talon_gene "41290"; talon_transcript "143177"; talon_exon "667986"; ccdsid "CCDS32242.1"; exon_status "KNOWN"; level "2"; protein_id "ENSP00000455625.1"; source "HAVANA"; tag "CCDS";
chr15	HAVANA	exon	52568848	52568902	.	-	.	gene_id "ENSG00000128989.10"; transcript_id "ENST00000566423.5"; gene_type "protein_coding"; gene_status "KNOWN"; gene_name "ARPP19"; transcript_type "protein_coding"; transcript_status "KNOWN"; transcript_name "ARPP19-208"; exon_number "2"; exon_id "ENSE00002624462.1"; talon_gene "41290"; talon_transcript "143177"; talon_exon "667988"; ccdsid "CCDS32242.1"; exon_status "KNOWN"; level "2"; protein_id "ENSP00000455625.1"; source "HAVANA"; tag "CCDS";
chr15	HAVANA	exon	52557100	52557222	.	-	.	gene_id "ENSG00000128989.10"; transcript_id "ENST00000566423.5"; gene_type "protein_coding"; gene_status "KNOWN"; gene_name "ARPP19"; transcript_type "protein_coding"; transcript_status "KNOWN"; transcript_name "ARPP19-208"; exon_number "3"; exon_id "ENSE00003598909.1"; talon_gene "41290"; talon_transcript "143177"; talon_exon "667990"; ccdsid "CCDS32242.1"; exon_status "KNOWN"; level "2"; protein_id "ENSP00000455625.1"; source "HAVANA"; tag "CCDS";
chr15	HAVANA	exon	52547045	52552104	.	-	.	gene_id "ENSG00000128989.10"; transcript_id "ENST00000566423.5"; gene_type "protein_coding"; gene_status "KNOWN"; gene_name "ARPP19"; transcript_type "protein_coding"; transcript_status "KNOWN"; transcript_name "ARPP19-208"; exon_number "4"; exon_id "ENSE00002626618.1"; talon_gene "41290"; talon_transcript "143177"; talon_exon "667992"; ccdsid "CCDS32242.1"; exon_status "KNOWN"; level "2"; protein_id "ENSP00000455625.1"; source "HAVANA"; tag "CCDS";
chr15	HAVANA	transcript	52547244	52569164	.	-	.	gene_id "ENSG00000128989.10"; transcript_id "ENST00000249822.8"; gene_name "ARPP19"; gene_status "KNOWN"; gene_type "protein_coding"; transcript_type "protein_coding"; transcript_status "KNOWN"; transcript_name "ARPP19-201"; talon_gene "41290"; talon_transcript "143178"; ccdsid "CCDS32242.1"; havana_transcript "OTTHUMT00000419835.1"; level "2"; protein_id "ENSP00000249822.4"; source "HAVANA"; tag "CCDS"; transcript_support_level "1";
chr15	HAVANA	exon	52568848	52569164	.	-	.	gene_id "ENSG00000128989.10"; transcript_id "ENST00000249822.8"; gene_type "protein_coding"; gene_status "KNOWN"; gene_name "ARPP19"; transcript_type "protein_coding"; transcript_status "KNOWN"; transcript_name "ARPP19-201"; exon_number "1"; exon_id "ENSE00002581678.1"; talon_gene "41290"; talon_transcript "143178"; talon_exon "667993"; ccdsid "CCDS32242.1"; exon_status "KNOWN"; level "2"; protein_id "ENSP00000249822.4"; source "HAVANA"; tag "CCDS";
chr15	HAVANA	exon	52557100	52557222	.	-	.	gene_id "ENSG00000128989.10"; transcript_id "ENST00000249822.8"; gene_type "protein_coding"; gene_status "KNOWN"; gene_name "ARPP19"; transcript_type "protein_coding"; transcript_status "KNOWN"; transcript_name "ARPP19-201"; exon_number "2"; exon_id "ENSE00003598909.1"; talon_gene "41290"; talon_transcript "143178"; talon_exon "667990"; ccdsid "CCDS32242.1"; exon_status "KNOWN"; level "2"; protein_id "ENSP00000455625.1"; source "HAVANA"; tag "CCDS";
chr15	HAVANA	exon	52547244	52552104	.	-	.	gene_id "ENSG00000128989.10"; transcript_id "ENST00000249822.8"; gene_type "protein_coding"; gene_status "KNOWN"; gene_name "ARPP19"; transcript_type "protein_coding"; transcript_status "KNOWN"; transcript_name "ARPP19-201"; exon_number "3"; exon_id "ENSE00001400082.3"; talon_gene "41290"; talon_transcript "143178"; talon_exon "667994"; ccdsid "CCDS32242.1"; exon_status "KNOWN"; level "2"; protein_id "ENSP00000249822.4"; source "HAVANA"; tag "CCDS";
chr15	HAVANA	transcript	52549527	52568832	.	-	.	gene_id "ENSG00000128989.10"; transcript_id "ENST00000561650.5"; gene_name "ARPP19"; gene_status "KNOWN"; gene_type "protein_coding"; transcript_type "protein_coding"; transcript_status "KNOWN"; transcript_name "ARPP19-202"; talon_gene "41290"; talon_transcript "143179"; ccdsid "CCDS81883.1"; havana_transcript "OTTHUMT00000419836.1"; level "2"; protein_id "ENSP00000454234.1"; source "HAVANA"; tag "CCDS"; transcript_support_level "2";
chr15	HAVANA	exon	52568289	52568832	.	-	.	gene_id "ENSG00000128989.10"; transcript_id "ENST00000561650.5"; gene_type "protein_coding"; gene_status "KNOWN"; gene_name "ARPP19"; transcript_type "protein_coding"; transcript_status "KNOWN"; transcript_name "ARPP19-202"; exon_number "1"; exon_id "ENSE00002600800.1"; talon_gene "41290"; talon_transcript "143179"; talon_exon "667995"; ccdsid "CCDS81883.1"; exon_status "KNOWN"; level "2"; protein_id "ENSP00000454234.1"; source "HAVANA"; tag "CCDS";
chr15	HAVANA	exon	52557100	52557222	.	-	.	gene_id "ENSG00000128989.10"; transcript_id "ENST00000561650.5"; gene_type "protein_coding"; gene_status "KNOWN"; gene_name "ARPP19"; transcript_type "protein_coding"; transcript_status "KNOWN"; transcript_name "ARPP19-202"; exon_number "2"; exon_id "ENSE00003598909.1"; talon_gene "41290"; talon_transcript "143179"; talon_exon "667990"; ccdsid "CCDS32242.1"; exon_status "KNOWN"; level "2"; protein_id "ENSP00000455625.1"; source "HAVANA"; tag "CCDS";
chr15	HAVANA	exon	52549527	52552104	.	-	.	gene_id "ENSG00000128989.10"; transcript_id "ENST00000561650.5"; gene_type "protein_coding"; gene_status "KNOWN"; gene_name "ARPP19"; transcript_type "protein_coding"; transcript_status "KNOWN"; transcript_name "ARPP19-202"; exon_number "3"; exon_id "ENSE00002615274.1"; talon_gene "41290"; talon_transcript "143179"; talon_exon "667997"; ccdsid "CCDS81883.1"; exon_status "KNOWN"; level "2"; protein_id "ENSP00000454234.1"; source "HAVANA"; tag "CCDS";
chr15	TALON	transcript	52549527	52569154	.	-	.	gene_id "ENSG00000128989.10"; transcript_id "ENCODEHT000291831"; gene_name "ARPP19"; gene_status "KNOWN"; gene_type "protein_coding"; transcript_status "NOVEL"; transcript_name "ENCODEHT000291831"; talon_gene "41290"; talon_transcript "291831"; ISM-suffix_to_IDs "143187"; ISM-suffix_transcript "TRUE"; ISM_to_IDs "143187"; ISM_transcript "TRUE";
chr15	HAVANA	exon	52569116	52569154	.	-	.	gene_id "ENSG00000128989.10"; transcript_id "ENCODEHT000291831"; gene_type "protein_coding"; gene_status "KNOWN"; gene_name "ARPP19"; transcript_status "NOVEL"; transcript_name "ENCODEHT000291831"; exon_number "1"; exon_id "ENSE00002611062.1"; talon_gene "41290"; talon_transcript "291831"; talon_exon "668006"; exon_status "KNOWN"; level "2"; protein_id "ENSP00000455610.1"; source "HAVANA"; tag "basic";
chr15	HAVANA	exon	52568848	52568902	.	-	.	gene_id "ENSG00000128989.10"; transcript_id "ENCODEHT000291831"; gene_type "protein_coding"; gene_status "KNOWN"; gene_name "ARPP19"; transcript_status "NOVEL"; transcript_name "ENCODEHT000291831"; exon_number "2"; exon_id "ENSE00002624462.1"; talon_gene "41290"; talon_transcript "291831"; talon_exon "667988"; ccdsid "CCDS32242.1"; exon_status "KNOWN"; level "2"; protein_id "ENSP00000455625.1"; source "HAVANA"; tag "CCDS";
chr15	HAVANA	exon	52564190	52564246	.	-	.	gene_id "ENSG00000128989.10"; transcript_id "ENCODEHT000291831"; gene_type "protein_coding"; gene_status "KNOWN"; gene_name "ARPP19"; transcript_status "NOVEL"; transcript_name "ENCODEHT000291831"; exon_number "3"; exon_id "ENSE00003593601.1"; talon_gene "41290"; talon_transcript "291831"; talon_exon "668015"; ccdsid "CCDS76757.1"; exon_status "KNOWN"; level "2"; protein_id "ENSP00000454612.1"; source "HAVANA"; tag "CCDS";
chr15	HAVANA	exon	52557100	52557222	.	-	.	gene_id "ENSG00000128989.10"; transcript_id "ENCODEHT000291831"; gene_type "protein_coding"; gene_status "KNOWN"; gene_name "ARPP19"; transcript_status "NOVEL"; transcript_name "ENCODEHT000291831"; exon_number "4"; exon_id "ENSE00003598909.1"; talon_gene "41290"; talon_transcript "291831"; talon_exon "667990"; ccdsid "CCDS32242.1"; exon_status "KNOWN"; level "2"; protein_id "ENSP00000455625.1"; source "HAVANA"; tag "CCDS";
chr15	HAVANA	exon	52549527	52552104	.	-	.	gene_id "ENSG00000128989.10"; transcript_id "ENCODEHT000291831"; gene_type "protein_coding"; gene_status "KNOWN"; gene_name "ARPP19"; transcript_status "NOVEL"; transcript_name "ENCODEHT000291831"; exon_number "5"; exon_id "ENSE00002615274.1"; talon_gene "41290"; talon_transcript "291831"; talon_exon "667997"; ccdsid "CCDS81883.1"; exon_status "KNOWN"; level "2"; protein_id "ENSP00000454234.1"; source "HAVANA"; tag "CCDS";
chr15	HAVANA	transcript	52551261	52557744	.	-	.	gene_id "ENSG00000128989.10"; transcript_id "ENST00000568196.1"; gene_name "ARPP19"; gene_status "KNOWN"; gene_type "protein_coding"; transcript_type "protein_coding"; transcript_status "KNOWN"; transcript_name "ARPP19-211"; talon_gene "41290"; talon_transcript "143180"; ccdsid "CCDS81883.1"; havana_transcript "OTTHUMT00000419837.1"; level "2"; protein_id "ENSP00000457805.1"; source "HAVANA"; tag "CCDS"; transcript_support_level "2";
chr15	HAVANA	exon	52557100	52557744	.	-	.	gene_id "ENSG00000128989.10"; transcript_id "ENST00000568196.1"; gene_type "protein_coding"; gene_status "KNOWN"; gene_name "ARPP19"; transcript_type "protein_coding"; transcript_status "KNOWN"; transcript_name "ARPP19-211"; exon_number "1"; exon_id "ENSE00002623534.1"; talon_gene "41290"; talon_transcript "143180"; talon_exon "667998"; ccdsid "CCDS81883.1"; exon_status "KNOWN"; level "2"; protein_id "ENSP00000457805.1"; source "HAVANA"; tag "CCDS";
chr15	HAVANA	exon	52551261	52552104	.	-	.	gene_id "ENSG00000128989.10"; transcript_id "ENST00000568196.1"; gene_type "protein_coding"; gene_status "KNOWN"; gene_name "ARPP19"; transcript_type "protein_coding"; transcript_status "KNOWN"; transcript_name "ARPP19-211"; exon_number "2"; exon_id "ENSE00002582234.1"; talon_gene "41290"; talon_transcript "143180"; talon_exon "667999"; ccdsid "CCDS81883.1"; exon_status "KNOWN"; level "2"; protein_id "ENSP00000457805.1"; source "HAVANA"; tag "CCDS";
chr15	HAVANA	transcript	52551367	52569209	.	-	.	gene_id "ENSG00000128989.10"; transcript_id "ENST00000563277.5"; gene_name "ARPP19"; gene_status "KNOWN"; gene_type "protein_coding"; transcript_type "protein_coding"; transcript_status "KNOWN"; transcript_name "ARPP19-204"; talon_gene "41290"; talon_transcript "143181"; ccdsid "CCDS81883.1"; havana_transcript "OTTHUMT00000419838.1"; level "2"; protein_id "ENSP00000455986.1"; source "HAVANA"; tag "CCDS"; transcript_support_level "2";
chr15	HAVANA	exon	52569116	52569209	.	-	.	gene_id "ENSG00000128989.10"; transcript_id "ENST00000563277.5"; gene_type "protein_coding"; gene_status "KNOWN"; gene_name "ARPP19"; transcript_type "protein_coding"; transcript_status "KNOWN"; transcript_name "ARPP19-204"; exon_number "1"; exon_id "ENSE00002626320.1"; talon_gene "41290"; talon_transcript "143181"; talon_exon "668000"; ccdsid "CCDS81883.1"; exon_status "KNOWN"; level "2"; protein_id "ENSP00000455986.1"; source "HAVANA"; tag "CCDS";
chr15	HAVANA	exon	52557100	52557222	.	-	.	gene_id "ENSG00000128989.10"; transcript_id "ENST00000563277.5"; gene_type "protein_coding"; gene_status "KNOWN"; gene_name "ARPP19"; transcript_type "protein_coding"; transcript_status "KNOWN"; transcript_name "ARPP19-204"; exon_number "2"; exon_id "ENSE00003598909.1"; talon_gene "41290"; talon_transcript "143181"; talon_exon "667990"; ccdsid "CCDS32242.1"; exon_status "KNOWN"; level "2"; protein_id "ENSP00000455625.1"; source "HAVANA"; tag "CCDS";
chr15	HAVANA	exon	52551367	52552104	.	-	.	gene_id "ENSG00000128989.10"; transcript_id "ENST00000563277.5"; gene_type "protein_coding"; gene_status "KNOWN"; gene_name "ARPP19"; transcript_type "protein_coding"; transcript_status "KNOWN"; transcript_name "ARPP19-204"; exon_number "3"; exon_id "ENSE00002583024.1"; talon_gene "41290"; talon_transcript "143181"; talon_exon "668002"; ccdsid "CCDS81883.1"; exon_status "KNOWN"; level "2"; protein_id "ENSP00000455986.1"; source "HAVANA"; tag "CCDS";
chr15	HAVANA	transcript	52551594	52569167	.	-	.	gene_id "ENSG00000128989.10"; transcript_id "ENST00000567669.5"; gene_name "ARPP19"; gene_status "KNOWN"; gene_type "protein_coding"; transcript_type "protein_coding"; transcript_status "KNOWN"; transcript_name "ARPP19-209"; talon_gene "41290"; talon_transcript "143182"; ccdsid "CCDS32242.1"; havana_transcript "OTTHUMT00000419839.1"; level "2"; protein_id "ENSP00000455151.1"; source "HAVANA"; tag "CCDS"; transcript_support_level "2";
chr15	HAVANA	exon	52569112	52569167	.	-	.	gene_id "ENSG00000128989.10"; transcript_id "ENST00000567669.5"; gene_type "protein_coding"; gene_status "KNOWN"; gene_name "ARPP19"; transcript_type "protein_coding"; transcript_status "KNOWN"; transcript_name "ARPP19-209"; exon_number "1"; exon_id "ENSE00002621232.1"; talon_gene "41290"; talon_transcript "143182"; talon_exon "668003"; ccdsid "CCDS32242.1"; exon_status "KNOWN"; level "2"; protein_id "ENSP00000455151.1"; source "HAVANA"; tag "CCDS";
chr15	HAVANA	exon	52568848	52568902	.	-	.	gene_id "ENSG00000128989.10"; transcript_id "ENST00000567669.5"; gene_type "protein_coding"; gene_status "KNOWN"; gene_name "ARPP19"; transcript_type "protein_coding"; transcript_status "KNOWN"; transcript_name "ARPP19-209"; exon_number "2"; exon_id "ENSE00002624462.1"; talon_gene "41290"; talon_transcript "143182"; talon_exon "667988"; ccdsid "CCDS32242.1"; exon_status "KNOWN"; level "2"; protein_id "ENSP00000455625.1"; source "HAVANA"; tag "CCDS";
chr15	HAVANA	exon	52557100	52557222	.	-	.	gene_id "ENSG00000128989.10"; transcript_id "ENST00000567669.5"; gene_type "protein_coding"; gene_status "KNOWN"; gene_name "ARPP19"; transcript_type "protein_coding"; transcript_status "KNOWN"; transcript_name "ARPP19-209"; exon_number "3"; exon_id "ENSE00003598909.1"; talon_gene "41290"; talon_transcript "143182"; talon_exon "667990"; ccdsid "CCDS32242.1"; exon_status "KNOWN"; level "2"; protein_id "ENSP00000455625.1"; source "HAVANA"; tag "CCDS";
chr15	HAVANA	exon	52551594	52552104	.	-	.	gene_id "ENSG00000128989.10"; transcript_id "ENST00000567669.5"; gene_type "protein_coding"; gene_status "KNOWN"; gene_name "ARPP19"; transcript_type "protein_coding"; transcript_status "KNOWN"; transcript_name "ARPP19-209"; exon_number "4"; exon_id "ENSE00002622507.1"; talon_gene "41290"; talon_transcript "143182"; talon_exon "668005"; ccdsid "CCDS32242.1"; exon_status "KNOWN"; level "2"; protein_id "ENSP00000455151.1"; source "HAVANA"; tag "CCDS";
chr15	HAVANA	transcript	52551735	52569015	.	-	.	gene_id "ENSG00000128989.10"; transcript_id "ENST00000564163.5"; gene_name "ARPP19"; gene_status "KNOWN"; gene_type "protein_coding"; transcript_type "protein_coding"; transcript_status "KNOWN"; transcript_name "ARPP19-206"; talon_gene "41290"; talon_transcript "143185"; ccdsid "CCDS76757.1"; havana_transcript "OTTHUMT00000419842.1"; level "2"; protein_id "ENSP00000454612.1"; source "HAVANA"; tag "CCDS"; transcript_support_level "2";
chr15	HAVANA	exon	52568848	52569015	.	-	.	gene_id "ENSG00000128989.10"; transcript_id "ENST00000564163.5"; gene_type "protein_coding"; gene_status "KNOWN"; gene_name "ARPP19"; transcript_type "protein_coding"; transcript_status "KNOWN"; transcript_name "ARPP19-206"; exon_number "1"; exon_id "ENSE00001186049.5"; talon_gene "41290"; talon_transcript "143185"; talon_exon "668013"; ccdsid "CCDS76757.1"; exon_status "KNOWN"; level "2"; protein_id "ENSP00000454612.1"; source "HAVANA"; tag "CCDS";
chr15	HAVANA	exon	52564190	52564246	.	-	.	gene_id "ENSG00000128989.10"; transcript_id "ENST00000564163.5"; gene_type "protein_coding"; gene_status "KNOWN"; gene_name "ARPP19"; transcript_type "protein_coding"; transcript_status "KNOWN"; transcript_name "ARPP19-206"; exon_number "2"; exon_id "ENSE00003593601.1"; talon_gene "41290"; talon_transcript "143185"; talon_exon "668015"; ccdsid "CCDS76757.1"; exon_status "KNOWN"; level "2"; protein_id "ENSP00000454612.1"; source "HAVANA"; tag "CCDS";
chr15	HAVANA	exon	52557100	52557222	.	-	.	gene_id "ENSG00000128989.10"; transcript_id "ENST00000564163.5"; gene_type "protein_coding"; gene_status "KNOWN"; gene_name "ARPP19"; transcript_type "protein_coding"; transcript_status "KNOWN"; transcript_name "ARPP19-206"; exon_number "3"; exon_id "ENSE00003598909.1"; talon_gene "41290"; talon_transcript "143185"; talon_exon "667990"; ccdsid "CCDS32242.1"; exon_status "KNOWN"; level "2"; protein_id "ENSP00000455625.1"; source "HAVANA"; tag "CCDS";
chr15	HAVANA	exon	52551735	52552104	.	-	.	gene_id "ENSG00000128989.10"; transcript_id "ENST00000564163.5"; gene_type "protein_coding"; gene_status "KNOWN"; gene_name "ARPP19"; transcript_type "protein_coding"; transcript_status "KNOWN"; transcript_name "ARPP19-206"; exon_number "4"; exon_id "ENSE00002578394.1"; talon_gene "41290"; talon_transcript "143185"; talon_exon "668017"; ccdsid "CCDS76757.1"; exon_status "KNOWN"; level "2"; protein_id "ENSP00000454612.1"; source "HAVANA"; tag "CCDS";
chr15	HAVANA	transcript	52551769	52569167	.	-	.	gene_id "ENSG00000128989.10"; transcript_id "ENST00000563566.5"; gene_name "ARPP19"; gene_status "KNOWN"; gene_type "protein_coding"; transcript_type "protein_coding"; transcript_status "KNOWN"; transcript_name "ARPP19-205"; talon_gene "41290"; talon_transcript "143186"; ccdsid "CCDS81883.1"; havana_transcript "OTTHUMT00000419843.1"; level "2"; protein_id "ENSP00000457631.1"; source "HAVANA"; tag "CCDS"; transcript_support_level "4";
chr15	HAVANA	exon	52569116	52569167	.	-	.	gene_id "ENSG00000128989.10"; transcript_id "ENST00000563566.5"; gene_type "protein_coding"; gene_status "KNOWN"; gene_name "ARPP19"; transcript_type "protein_coding"; transcript_status "KNOWN"; transcript_name "ARPP19-205"; exon_number "1"; exon_id "ENSE00002624256.1"; talon_gene "41290"; talon_transcript "143186"; talon_exon "668009"; ccdsid "CCDS32242.1"; exon_status "KNOWN"; level "2"; protein_id "ENSP00000454297.1"; source "HAVANA"; tag "CCDS";
chr15	HAVANA	exon	52564190	52564246	.	-	.	gene_id "ENSG00000128989.10"; transcript_id "ENST00000563566.5"; gene_type "protein_coding"; gene_status "KNOWN"; gene_name "ARPP19"; transcript_type "protein_coding"; transcript_status "KNOWN"; transcript_name "ARPP19-205"; exon_number "2"; exon_id "ENSE00003593601.1"; talon_gene "41290"; talon_transcript "143186"; talon_exon "668015"; ccdsid "CCDS76757.1"; exon_status "KNOWN"; level "2"; protein_id "ENSP00000454612.1"; source "HAVANA"; tag "CCDS";
chr15	HAVANA	exon	52557100	52557222	.	-	.	gene_id "ENSG00000128989.10"; transcript_id "ENST00000563566.5"; gene_type "protein_coding"; gene_status "KNOWN"; gene_name "ARPP19"; transcript_type "protein_coding"; transcript_status "KNOWN"; transcript_name "ARPP19-205"; exon_number "3"; exon_id "ENSE00003598909.1"; talon_gene "41290"; talon_transcript "143186"; talon_exon "667990"; ccdsid "CCDS32242.1"; exon_status "KNOWN"; level "2"; protein_id "ENSP00000455625.1"; source "HAVANA"; tag "CCDS";
chr15	HAVANA	exon	52551769	52552104	.	-	.	gene_id "ENSG00000128989.10"; transcript_id "ENST00000563566.5"; gene_type "protein_coding"; gene_status "KNOWN"; gene_name "ARPP19"; transcript_type "protein_coding"; transcript_status "KNOWN"; transcript_name "ARPP19-205"; exon_number "4"; exon_id "ENSE00002577859.1"; talon_gene "41290"; talon_transcript "143186"; talon_exon "668019"; ccdsid "CCDS81883.1"; exon_status "KNOWN"; level "2"; protein_id "ENSP00000457631.1"; source "HAVANA"; tag "CCDS";
chr15	HAVANA	transcript	52552009	52569167	.	-	.	gene_id "ENSG00000128989.10"; transcript_id "ENST00000567830.1"; gene_name "ARPP19"; gene_status "KNOWN"; gene_type "protein_coding"; transcript_type "protein_coding"; transcript_status "KNOWN"; transcript_name "ARPP19-210"; talon_gene "41290"; talon_transcript "143189"; havana_transcript "OTTHUMT00000419846.2"; level "2"; protein_id "ENSP00000457123.1"; source "HAVANA"; tag "cds_end_NF"; transcript_support_level "3";
chr15	HAVANA	exon	52569112	52569167	.	-	.	gene_id "ENSG00000128989.10"; transcript_id "ENST00000567830.1"; gene_type "protein_coding"; gene_status "KNOWN"; gene_name "ARPP19"; transcript_type "protein_coding"; transcript_status "KNOWN"; transcript_name "ARPP19-210"; exon_number "1"; exon_id "ENSE00002621232.1"; talon_gene "41290"; talon_transcript "143189"; talon_exon "668003"; ccdsid "CCDS32242.1"; exon_status "KNOWN"; level "2"; protein_id "ENSP00000455151.1"; source "HAVANA"; tag "CCDS";
chr15	HAVANA	exon	52557100	52557222	.	-	.	gene_id "ENSG00000128989.10"; transcript_id "ENST00000567830.1"; gene_type "protein_coding"; gene_status "KNOWN"; gene_name "ARPP19"; transcript_type "protein_coding"; transcript_status "KNOWN"; transcript_name "ARPP19-210"; exon_number "2"; exon_id "ENSE00003598909.1"; talon_gene "41290"; talon_transcript "143189"; talon_exon "667990"; ccdsid "CCDS32242.1"; exon_status "KNOWN"; level "2"; protein_id "ENSP00000455625.1"; source "HAVANA"; tag "CCDS";
chr15	HAVANA	exon	52552009	52552104	.	-	.	gene_id "ENSG00000128989.10"; transcript_id "ENST00000567830.1"; gene_type "protein_coding"; gene_status "KNOWN"; gene_name "ARPP19"; transcript_type "protein_coding"; transcript_status "KNOWN"; transcript_name "ARPP19-210"; exon_number "3"; exon_id "ENSE00002627455.1"; talon_gene "41290"; talon_transcript "143189"; talon_exon "668028"; exon_status "KNOWN"; level "2"; protein_id "ENSP00000457123.1"; source "HAVANA"; tag "cds_end_NF";
chr15	HAVANA	gene	52581317	52678560	.	-	.	gene_id "ENSG00000047346.12"; gene_name "FAM214A"; gene_status "KNOWN"; gene_type "protein_coding"; talon_gene "41292"; havana_gene "OTTHUMG00000172688.3"; level "1"; tag "overlapping_locus";
chr15	HAVANA	transcript	52581317	52585323	.	-	.	gene_id "ENSG00000047346.12"; transcript_id "ENST00000568871.1"; gene_name "FAM214A"; gene_status "KNOWN"; gene_type "protein_coding"; transcript_type "retained_intron"; transcript_status "KNOWN"; transcript_name "FAM214A-214"; talon_gene "41292"; talon_transcript "143192"; havana_transcript "OTTHUMT00000419913.1"; level "2"; source "HAVANA"; transcript_support_level "1";
chr15	HAVANA	exon	52584745	52585323	.	-	.	gene_id "ENSG00000047346.12"; transcript_id "ENST00000568871.1"; gene_type "protein_coding"; gene_status "KNOWN"; gene_name "FAM214A"; transcript_type "retained_intron"; transcript_status "KNOWN"; transcript_name "FAM214A-214"; exon_number "1"; exon_id "ENSE00002579343.1"; talon_gene "41292"; talon_transcript "143192"; talon_exon "668041"; exon_status "KNOWN"; level "2"; source "HAVANA";
chr15	HAVANA	exon	52581317	52582307	.	-	.	gene_id "ENSG00000047346.12"; transcript_id "ENST00000568871.1"; gene_type "protein_coding"; gene_status "KNOWN"; gene_name "FAM214A"; transcript_type "retained_intron"; transcript_status "KNOWN"; transcript_name "FAM214A-214"; exon_number "2"; exon_id "ENSE00002598477.1"; talon_gene "41292"; talon_transcript "143192"; talon_exon "668043"; exon_status "KNOWN"; level "2"; source "HAVANA";
chr15	HAVANA	transcript	52656053	52678560	.	-	.	gene_id "ENSG00000047346.12"; transcript_id "ENST00000562351.2"; gene_name "FAM214A"; gene_status "KNOWN"; gene_type "protein_coding"; transcript_type "protein_coding"; transcript_status "KNOWN"; transcript_name "FAM214A-208"; talon_gene "41292"; talon_transcript "143207"; havana_transcript "OTTHUMT00000419927.2"; level "1"; protein_id "ENSP00000479280.1"; source "HAVANA"; tag "exp_conf"; transcript_support_level "5";
chr15	HAVANA	exon	52678430	52678560	.	-	.	gene_id "ENSG00000047346.12"; transcript_id "ENST00000562351.2"; gene_type "protein_coding"; gene_status "KNOWN"; gene_name "FAM214A"; transcript_type "protein_coding"; transcript_status "KNOWN"; transcript_name "FAM214A-208"; exon_number "1"; exon_id "ENSE00002581572.1"; talon_gene "41292"; talon_transcript "143207"; talon_exon "668103"; exon_status "KNOWN"; level "1"; protein_id "ENSP00000479280.1"; source "HAVANA"; tag "exp_conf";
chr15	HAVANA	exon	52678006	52678122	.	-	.	gene_id "ENSG00000047346.12"; transcript_id "ENST00000562351.2"; gene_type "protein_coding"; gene_status "KNOWN"; gene_name "FAM214A"; transcript_type "protein_coding"; transcript_status "KNOWN"; transcript_name "FAM214A-208"; exon_number "2"; exon_id "ENSE00003673201.1"; talon_gene "41292"; talon_transcript "143207"; talon_exon "668046"; ccdsid "CCDS45263.1"; exon_status "KNOWN"; level "2"; protein_id "ENSP00000261844.7"; source "HAVANA"; tag "CCDS";
chr15	HAVANA	exon	52656053	52658797	.	-	.	gene_id "ENSG00000047346.12"; transcript_id "ENST00000562351.2"; gene_type "protein_coding"; gene_status "KNOWN"; gene_name "FAM214A"; transcript_type "protein_coding"; transcript_status "KNOWN"; transcript_name "FAM214A-208"; exon_number "3"; exon_id "ENSE00002621644.2"; talon_gene "41292"; talon_transcript "143207"; talon_exon "668105"; exon_status "KNOWN"; level "1"; protein_id "ENSP00000479280.1"; source "HAVANA"; tag "exp_conf";
chr15	HAVANA	gene	53947624	53974950	.	-	.	gene_id "ENSG00000259669.5"; gene_name "AC084759.2"; gene_status "KNOWN"; gene_type "lincRNA"; talon_gene "41304"; havana_gene "OTTHUMG00000172517.2"; level "2";
chr15	HAVANA	transcript	53947624	53974950	.	-	.	gene_id "ENSG00000259669.5"; transcript_id "ENST00000558866.5"; gene_name "AC084759.2"; gene_status "KNOWN"; gene_type "lincRNA"; transcript_type "lincRNA"; transcript_status "KNOWN"; transcript_name "AC084759.2-201"; talon_gene "41304"; talon_transcript "143229"; havana_transcript "OTTHUMT00000418884.1"; level "2"; source "HAVANA"; transcript_support_level "3";
chr15	HAVANA	exon	53974818	53974950	.	-	.	gene_id "ENSG00000259669.5"; transcript_id "ENST00000558866.5"; gene_type "lincRNA"; gene_status "KNOWN"; gene_name "AC084759.2"; transcript_type "lincRNA"; transcript_status "KNOWN"; transcript_name "AC084759.2-201"; exon_number "1"; exon_id "ENSE00002568810.1"; talon_gene "41304"; talon_transcript "143229"; talon_exon "668209"; exon_status "KNOWN"; level "2"; source "HAVANA";
chr15	HAVANA	exon	53972670	53972784	.	-	.	gene_id "ENSG00000259669.5"; transcript_id "ENST00000558866.5"; gene_type "lincRNA"; gene_status "KNOWN"; gene_name "AC084759.2"; transcript_type "lincRNA"; transcript_status "KNOWN"; transcript_name "AC084759.2-201"; exon_number "2"; exon_id "ENSE00002574442.1"; talon_gene "41304"; talon_transcript "143229"; talon_exon "668211"; exon_status "KNOWN"; level "2"; source "HAVANA"; tag "basic";
chr15	HAVANA	exon	53968002	53968150	.	-	.	gene_id "ENSG00000259669.5"; transcript_id "ENST00000558866.5"; gene_type "lincRNA"; gene_status "KNOWN"; gene_name "AC084759.2"; transcript_type "lincRNA"; transcript_status "KNOWN"; transcript_name "AC084759.2-201"; exon_number "3"; exon_id "ENSE00002541149.1"; talon_gene "41304"; talon_transcript "143229"; talon_exon "668213"; exon_status "KNOWN"; level "2"; source "HAVANA"; tag "basic";
chr15	HAVANA	exon	53955769	53955831	.	-	.	gene_id "ENSG00000259669.5"; transcript_id "ENST00000558866.5"; gene_type "lincRNA"; gene_status "KNOWN"; gene_name "AC084759.2"; transcript_type "lincRNA"; transcript_status "KNOWN"; transcript_name "AC084759.2-201"; exon_number "4"; exon_id "ENSE00002570912.1"; talon_gene "41304"; talon_transcript "143229"; talon_exon "668215"; exon_status "KNOWN"; level "2"; source "HAVANA"; tag "basic";
chr15	HAVANA	exon	53948489	53948608	.	-	.	gene_id "ENSG00000259669.5"; transcript_id "ENST00000558866.5"; gene_type "lincRNA"; gene_status "KNOWN"; gene_name "AC084759.2"; transcript_type "lincRNA"; transcript_status "KNOWN"; transcript_name "AC084759.2-201"; exon_number "5"; exon_id "ENSE00002543644.1"; talon_gene "41304"; talon_transcript "143229"; talon_exon "668217"; exon_status "KNOWN"; level "2"; source "HAVANA";
chr15	HAVANA	exon	53947624	53947836	.	-	.	gene_id "ENSG00000259669.5"; transcript_id "ENST00000558866.5"; gene_type "lincRNA"; gene_status "KNOWN"; gene_name "AC084759.2"; transcript_type "lincRNA"; transcript_status "KNOWN"; transcript_name "AC084759.2-201"; exon_number "6"; exon_id "ENSE00002562430.1"; talon_gene "41304"; talon_transcript "143229"; talon_exon "668219"; exon_status "KNOWN"; level "2"; source "HAVANA";
chr15	HAVANA	gene	54583098	54628707	.	+	.	gene_id "ENSG00000137766.17"; gene_name "UNC13C"; gene_status "KNOWN"; gene_type "protein_coding"; talon_gene "41305"; havana_gene "OTTHUMG00000172542.8"; level "1";
chr15	TALON	transcript	54583098	54627409	.	+	.	gene_id "ENSG00000137766.17"; transcript_id "ENCODEHT000292794"; gene_name "UNC13C"; gene_status "KNOWN"; gene_type "protein_coding"; transcript_status "NOVEL"; transcript_name "ENCODEHT000292794"; talon_gene "41305"; talon_transcript "292794"; ISM-suffix_to_IDs "292790,292791"; ISM-suffix_transcript "TRUE"; ISM_to_IDs "292790,292791"; ISM_transcript "TRUE";
chr15	TALON	exon	54583098	54584033	.	+	.	gene_id "ENSG00000137766.17"; transcript_id "ENCODEHT000292794"; gene_type "protein_coding"; gene_status "KNOWN"; gene_name "UNC13C"; transcript_status "NOVEL"; transcript_name "ENCODEHT000292794"; exon_number "1"; exon_id "1048667"; talon_gene "41305"; talon_transcript "292794"; talon_exon "1048667"; exon_status "NOVEL";
chr15	HAVANA	exon	54622327	54622419	.	+	.	gene_id "ENSG00000137766.17"; transcript_id "ENCODEHT000292794"; gene_type "protein_coding"; gene_status "KNOWN"; gene_name "UNC13C"; transcript_status "NOVEL"; transcript_name "ENCODEHT000292794"; exon_number "2"; exon_id "ENSE00003529084.1"; talon_gene "41305"; talon_transcript "292794"; talon_exon "668285"; ccdsid "CCDS45264.1"; exon_status "KNOWN"; level "2"; protein_id "ENSP00000497525.1"; source "HAVANA"; tag "appris_alternative_2";
chr15	HAVANA	exon	54623795	54623954	.	+	.	gene_id "ENSG00000137766.17"; transcript_id "ENCODEHT000292794"; gene_type "protein_coding"; gene_status "KNOWN"; gene_name "UNC13C"; transcript_status "NOVEL"; transcript_name "ENCODEHT000292794"; exon_number "3"; exon_id "ENSE00003584308.1"; talon_gene "41305"; talon_transcript "292794"; talon_exon "668287"; ccdsid "CCDS45264.1"; exon_status "KNOWN"; level "2"; protein_id "ENSP00000497525.1"; source "HAVANA"; tag "appris_alternative_2";
chr15	HAVANA	exon	54626828	54627409	.	+	.	gene_id "ENSG00000137766.17"; transcript_id "ENCODEHT000292794"; gene_type "protein_coding"; gene_status "KNOWN"; gene_name "UNC13C"; transcript_status "NOVEL"; transcript_name "ENCODEHT000292794"; exon_number "4"; exon_id "ENSE00002561645.1"; talon_gene "41305"; talon_transcript "292794"; talon_exon "668305"; exon_status "KNOWN"; level "2"; protein_id "ENSP00000443886.2"; source "HAVANA"; tag "basic";
chr15	TALON	transcript	54583827	54628707	.	+	.	gene_id "ENSG00000137766.17"; transcript_id "ENCODEHT000292809"; gene_name "UNC13C"; gene_status "KNOWN"; gene_type "protein_coding"; transcript_status "NOVEL"; transcript_name "ENCODEHT000292809"; talon_gene "41305"; talon_transcript "292809"; NNC_transcript "TRUE";
chr15	TALON	exon	54583827	54584033	.	+	.	gene_id "ENSG00000137766.17"; transcript_id "ENCODEHT000292809"; gene_type "protein_coding"; gene_status "KNOWN"; gene_name "UNC13C"; transcript_status "NOVEL"; transcript_name "ENCODEHT000292809"; exon_number "1"; exon_id "1048671"; talon_gene "41305"; talon_transcript "292809"; talon_exon "1048671"; exon_status "NOVEL";
chr15	TALON	exon	54602887	54602976	.	+	.	gene_id "ENSG00000137766.17"; transcript_id "ENCODEHT000292809"; gene_type "protein_coding"; gene_status "KNOWN"; gene_name "UNC13C"; transcript_status "NOVEL"; transcript_name "ENCODEHT000292809"; exon_number "2"; exon_id "1048681"; talon_gene "41305"; talon_transcript "292809"; talon_exon "1048681"; exon_status "NOVEL";
chr15	HAVANA	exon	54622327	54622419	.	+	.	gene_id "ENSG00000137766.17"; transcript_id "ENCODEHT000292809"; gene_type "protein_coding"; gene_status "KNOWN"; gene_name "UNC13C"; transcript_status "NOVEL"; transcript_name "ENCODEHT000292809"; exon_number "3"; exon_id "ENSE00003529084.1"; talon_gene "41305"; talon_transcript "292809"; talon_exon "668285"; ccdsid "CCDS45264.1"; exon_status "KNOWN"; level "2"; protein_id "ENSP00000497525.1"; source "HAVANA"; tag "appris_alternative_2";
chr15	HAVANA	exon	54623795	54623954	.	+	.	gene_id "ENSG00000137766.17"; transcript_id "ENCODEHT000292809"; gene_type "protein_coding"; gene_status "KNOWN"; gene_name "UNC13C"; transcript_status "NOVEL"; transcript_name "ENCODEHT000292809"; exon_number "4"; exon_id "ENSE00003584308.1"; talon_gene "41305"; talon_transcript "292809"; talon_exon "668287"; ccdsid "CCDS45264.1"; exon_status "KNOWN"; level "2"; protein_id "ENSP00000497525.1"; source "HAVANA"; tag "appris_alternative_2";
chr15	HAVANA	exon	54626828	54628707	.	+	.	gene_id "ENSG00000137766.17"; transcript_id "ENCODEHT000292809"; gene_type "protein_coding"; gene_status "KNOWN"; gene_name "UNC13C"; transcript_status "NOVEL"; transcript_name "ENCODEHT000292809"; exon_number "5"; exon_id "ENSE00003831705.1"; talon_gene "41305"; talon_transcript "292809"; talon_exon "668289"; exon_status "KNOWN"; level "2"; protein_id "ENSP00000497525.1"; source "HAVANA"; tag "appris_alternative_2";
chr15	TALON	transcript	54583827	54628707	.	+	.	gene_id "ENSG00000137766.17"; transcript_id "ENCODEHT000292862"; gene_name "UNC13C"; gene_status "KNOWN"; gene_type "protein_coding"; transcript_status "NOVEL"; transcript_name "ENCODEHT000292862"; talon_gene "41305"; talon_transcript "292862"; NNC_transcript "TRUE";
chr15	TALON	exon	54583827	54584033	.	+	.	gene_id "ENSG00000137766.17"; transcript_id "ENCODEHT000292862"; gene_type "protein_coding"; gene_status "KNOWN"; gene_name "UNC13C"; transcript_status "NOVEL"; transcript_name "ENCODEHT000292862"; exon_number "1"; exon_id "1048671"; talon_gene "41305"; talon_transcript "292862"; talon_exon "1048671"; exon_status "NOVEL";
chr15	TALON	exon	54587616	54587699	.	+	.	gene_id "ENSG00000137766.17"; transcript_id "ENCODEHT000292862"; gene_type "protein_coding"; gene_status "KNOWN"; gene_name "UNC13C"; transcript_status "NOVEL"; transcript_name "ENCODEHT000292862"; exon_number "2"; exon_id "1048742"; talon_gene "41305"; talon_transcript "292862"; talon_exon "1048742"; exon_status "NOVEL";
chr15	HAVANA	exon	54622327	54622419	.	+	.	gene_id "ENSG00000137766.17"; transcript_id "ENCODEHT000292862"; gene_type "protein_coding"; gene_status "KNOWN"; gene_name "UNC13C"; transcript_status "NOVEL"; transcript_name "ENCODEHT000292862"; exon_number "3"; exon_id "ENSE00003529084.1"; talon_gene "41305"; talon_transcript "292862"; talon_exon "668285"; ccdsid "CCDS45264.1"; exon_status "KNOWN"; level "2"; protein_id "ENSP00000497525.1"; source "HAVANA"; tag "appris_alternative_2";
chr15	HAVANA	exon	54623795	54623954	.	+	.	gene_id "ENSG00000137766.17"; transcript_id "ENCODEHT000292862"; gene_type "protein_coding"; gene_status "KNOWN"; gene_name "UNC13C"; transcript_status "NOVEL"; transcript_name "ENCODEHT000292862"; exon_number "4"; exon_id "ENSE00003584308.1"; talon_gene "41305"; talon_transcript "292862"; talon_exon "668287"; ccdsid "CCDS45264.1"; exon_status "KNOWN"; level "2"; protein_id "ENSP00000497525.1"; source "HAVANA"; tag "appris_alternative_2";
chr15	HAVANA	exon	54626828	54628707	.	+	.	gene_id "ENSG00000137766.17"; transcript_id "ENCODEHT000292862"; gene_type "protein_coding"; gene_status "KNOWN"; gene_name "UNC13C"; transcript_status "NOVEL"; transcript_name "ENCODEHT000292862"; exon_number "5"; exon_id "ENSE00003831705.1"; talon_gene "41305"; talon_transcript "292862"; talon_exon "668289"; exon_status "KNOWN"; level "2"; protein_id "ENSP00000497525.1"; source "HAVANA"; tag "appris_alternative_2";
chr15	TALON	transcript	54583827	54628707	.	+	.	gene_id "ENSG00000137766.17"; transcript_id "ENCODEHT000292870"; gene_name "UNC13C"; gene_status "KNOWN"; gene_type "protein_coding"; transcript_status "NOVEL"; transcript_name "ENCODEHT000292870"; talon_gene "41305"; talon_transcript "292870"; NNC_transcript "TRUE";
chr15	TALON	exon	54583827	54584037	.	+	.	gene_id "ENSG00000137766.17"; transcript_id "ENCODEHT000292870"; gene_type "protein_coding"; gene_status "KNOWN"; gene_name "UNC13C"; transcript_status "NOVEL"; transcript_name "ENCODEHT000292870"; exon_number "1"; exon_id "1048753"; talon_gene "41305"; talon_transcript "292870"; talon_exon "1048753"; exon_status "NOVEL";
chr15	HAVANA	exon	54622327	54622419	.	+	.	gene_id "ENSG00000137766.17"; transcript_id "ENCODEHT000292870"; gene_type "protein_coding"; gene_status "KNOWN"; gene_name "UNC13C"; transcript_status "NOVEL"; transcript_name "ENCODEHT000292870"; exon_number "2"; exon_id "ENSE00003529084.1"; talon_gene "41305"; talon_transcript "292870"; talon_exon "668285"; ccdsid "CCDS45264.1"; exon_status "KNOWN"; level "2"; protein_id "ENSP00000497525.1"; source "HAVANA"; tag "appris_alternative_2";
chr15	HAVANA	exon	54623795	54623954	.	+	.	gene_id "ENSG00000137766.17"; transcript_id "ENCODEHT000292870"; gene_type "protein_coding"; gene_status "KNOWN"; gene_name "UNC13C"; transcript_status "NOVEL"; transcript_name "ENCODEHT000292870"; exon_number "3"; exon_id "ENSE00003584308.1"; talon_gene "41305"; talon_transcript "292870"; talon_exon "668287"; ccdsid "CCDS45264.1"; exon_status "KNOWN"; level "2"; protein_id "ENSP00000497525.1"; source "HAVANA"; tag "appris_alternative_2";
chr15	HAVANA	exon	54626828	54628707	.	+	.	gene_id "ENSG00000137766.17"; transcript_id "ENCODEHT000292870"; gene_type "protein_coding"; gene_status "KNOWN"; gene_name "UNC13C"; transcript_status "NOVEL"; transcript_name "ENCODEHT000292870"; exon_number "4"; exon_id "ENSE00003831705.1"; talon_gene "41305"; talon_transcript "292870"; talon_exon "668289"; exon_status "KNOWN"; level "2"; protein_id "ENSP00000497525.1"; source "HAVANA"; tag "appris_alternative_2";
chr15	TALON	transcript	54583908	54628707	.	+	.	gene_id "ENSG00000137766.17"; transcript_id "ENCODEHT000293032"; gene_name "UNC13C"; gene_status "KNOWN"; gene_type "protein_coding"; transcript_status "NOVEL"; transcript_name "ENCODEHT000293032"; talon_gene "41305"; talon_transcript "293032"; NNC_transcript "TRUE";
chr15	TALON	exon	54583908	54584031	.	+	.	gene_id "ENSG00000137766.17"; transcript_id "ENCODEHT000293032"; gene_type "protein_coding"; gene_status "KNOWN"; gene_name "UNC13C"; transcript_status "NOVEL"; transcript_name "ENCODEHT000293032"; exon_number "1"; exon_id "1048913"; talon_gene "41305"; talon_transcript "293032"; talon_exon "1048913"; exon_status "NOVEL";
chr15	HAVANA	exon	54622327	54622419	.	+	.	gene_id "ENSG00000137766.17"; transcript_id "ENCODEHT000293032"; gene_type "protein_coding"; gene_status "KNOWN"; gene_name "UNC13C"; transcript_status "NOVEL"; transcript_name "ENCODEHT000293032"; exon_number "2"; exon_id "ENSE00003529084.1"; talon_gene "41305"; talon_transcript "293032"; talon_exon "668285"; ccdsid "CCDS45264.1"; exon_status "KNOWN"; level "2"; protein_id "ENSP00000497525.1"; source "HAVANA"; tag "appris_alternative_2";
chr15	HAVANA	exon	54623795	54623954	.	+	.	gene_id "ENSG00000137766.17"; transcript_id "ENCODEHT000293032"; gene_type "protein_coding"; gene_status "KNOWN"; gene_name "UNC13C"; transcript_status "NOVEL"; transcript_name "ENCODEHT000293032"; exon_number "3"; exon_id "ENSE00003584308.1"; talon_gene "41305"; talon_transcript "293032"; talon_exon "668287"; ccdsid "CCDS45264.1"; exon_status "KNOWN"; level "2"; protein_id "ENSP00000497525.1"; source "HAVANA"; tag "appris_alternative_2";
chr15	HAVANA	exon	54626828	54628707	.	+	.	gene_id "ENSG00000137766.17"; transcript_id "ENCODEHT000293032"; gene_type "protein_coding"; gene_status "KNOWN"; gene_name "UNC13C"; transcript_status "NOVEL"; transcript_name "ENCODEHT000293032"; exon_number "4"; exon_id "ENSE00003831705.1"; talon_gene "41305"; talon_transcript "293032"; talon_exon "668289"; exon_status "KNOWN"; level "2"; protein_id "ENSP00000497525.1"; source "HAVANA"; tag "appris_alternative_2";
chr15	TALON	transcript	54622327	54628707	.	+	.	gene_id "ENSG00000137766.17"; transcript_id "ENCODEHT000294668"; gene_name "UNC13C"; gene_status "KNOWN"; gene_type "protein_coding"; transcript_status "NOVEL"; transcript_name "ENCODEHT000294668"; talon_gene "41305"; talon_transcript "294668"; ISM-suffix_to_IDs "143232,143233,143236,292759,292779,292789,292790,292791,292794,292798,292809,292862,292870,292883,293032,293543,293623,293719,293874,293950,294114,294170,294484,294653"; ISM-suffix_transcript "TRUE"; ISM_to_IDs "143232,143233,143236,292759,292779,292789,292790,292791,292794,292798,292809,292862,292870,292883,293032,293543,293623,293719,293874,293950,294114,294170,294484,294653"; ISM_transcript "TRUE";
chr15	HAVANA	exon	54622327	54622419	.	+	.	gene_id "ENSG00000137766.17"; transcript_id "ENCODEHT000294668"; gene_type "protein_coding"; gene_status "KNOWN"; gene_name "UNC13C"; transcript_status "NOVEL"; transcript_name "ENCODEHT000294668"; exon_number "1"; exon_id "ENSE00003529084.1"; talon_gene "41305"; talon_transcript "294668"; talon_exon "668285"; ccdsid "CCDS45264.1"; exon_status "KNOWN"; level "2"; protein_id "ENSP00000497525.1"; source "HAVANA"; tag "appris_alternative_2";
chr15	HAVANA	exon	54623795	54623954	.	+	.	gene_id "ENSG00000137766.17"; transcript_id "ENCODEHT000294668"; gene_type "protein_coding"; gene_status "KNOWN"; gene_name "UNC13C"; transcript_status "NOVEL"; transcript_name "ENCODEHT000294668"; exon_number "2"; exon_id "ENSE00003584308.1"; talon_gene "41305"; talon_transcript "294668"; talon_exon "668287"; ccdsid "CCDS45264.1"; exon_status "KNOWN"; level "2"; protein_id "ENSP00000497525.1"; source "HAVANA"; tag "appris_alternative_2";
chr15	HAVANA	exon	54626828	54628707	.	+	.	gene_id "ENSG00000137766.17"; transcript_id "ENCODEHT000294668"; gene_type "protein_coding"; gene_status "KNOWN"; gene_name "UNC13C"; transcript_status "NOVEL"; transcript_name "ENCODEHT000294668"; exon_number "3"; exon_id "ENSE00003831705.1"; talon_gene "41305"; talon_transcript "294668"; talon_exon "668289"; exon_status "KNOWN"; level "2"; protein_id "ENSP00000497525.1"; source "HAVANA"; tag "appris_alternative_2";
chr15	TALON	transcript	54626828	54628707	.	+	.	gene_id "ENSG00000137766.17"; transcript_id "ENCODEHT000294698"; gene_name "UNC13C"; gene_status "KNOWN"; gene_type "protein_coding"; transcript_status "NOVEL"; transcript_name "ENCODEHT000294698"; talon_gene "41305"; talon_transcript "294698"; ISM_to_IDs "143232,292779,292790,292798,292809,292862,292870,293032,293543,293623,293719,293874,293950,294170,294362,294478,294484,294653,294668,294677,294692"; ISM_transcript "TRUE";
chr15	HAVANA	exon	54626828	54628707	.	+	.	gene_id "ENSG00000137766.17"; transcript_id "ENCODEHT000294698"; gene_type "protein_coding"; gene_status "KNOWN"; gene_name "UNC13C"; transcript_status "NOVEL"; transcript_name "ENCODEHT000294698"; exon_number "1"; exon_id "ENSE00003831705.1"; talon_gene "41305"; talon_transcript "294698"; talon_exon "668289"; exon_status "KNOWN"; level "2"; protein_id "ENSP00000497525.1"; source "HAVANA"; tag "appris_alternative_2";
chr15	HAVANA	gene	55180806	55192757	.	-	.	gene_id "ENSG00000137876.9"; gene_name "RSL24D1"; gene_status "KNOWN"; gene_type "protein_coding"; talon_gene "41310"; havana_gene "OTTHUMG00000131957.3"; level "2";
chr15	HAVANA	transcript	55180806	55197067	.	-	.	gene_id "ENSG00000137876.9"; transcript_id "ENST00000260443.8"; gene_name "RSL24D1"; gene_status "KNOWN"; gene_type "protein_coding"; transcript_type "protein_coding"; transcript_status "KNOWN"; transcript_name "RSL24D1-201"; talon_gene "41310"; talon_transcript "143243"; ccdsid "CCDS10152.1"; havana_transcript "OTTHUMT00000254916.1"; level "2"; protein_id "ENSP00000260443.4"; source "HAVANA"; tag "CCDS"; transcript_support_level "1";
chr15	HAVANA	exon	55196810	55197067	.	-	.	gene_id "ENSG00000137876.9"; transcript_id "ENST00000260443.8"; gene_type "protein_coding"; gene_status "KNOWN"; gene_name "RSL24D1"; transcript_type "protein_coding"; transcript_status "KNOWN"; transcript_name "RSL24D1-201"; exon_number "1"; exon_id "ENSE00000884822.4"; talon_gene "41310"; talon_transcript "143243"; talon_exon "668317"; ccdsid "CCDS10152.1"; exon_status "KNOWN"; level "2"; protein_id "ENSP00000260443.4"; source "HAVANA"; tag "CCDS";
chr15	HAVANA	exon	55192720	55192833	.	-	.	gene_id "ENSG00000137876.9"; transcript_id "ENST00000260443.8"; gene_type "protein_coding"; gene_status "KNOWN"; gene_name "RSL24D1"; transcript_type "protein_coding"; transcript_status "KNOWN"; transcript_name "RSL24D1-201"; exon_number "2"; exon_id "ENSE00003529911.1"; talon_gene "41310"; talon_transcript "143243"; talon_exon "668319"; ccdsid "CCDS10152.1"; exon_status "KNOWN"; level "2"; protein_id "ENSP00000260443.4"; source "HAVANA"; tag "CCDS";
chr15	HAVANA	exon	55190975	55191047	.	-	.	gene_id "ENSG00000137876.9"; transcript_id "ENST00000260443.8"; gene_type "protein_coding"; gene_status "KNOWN"; gene_name "RSL24D1"; transcript_type "protein_coding"; transcript_status "KNOWN"; transcript_name "RSL24D1-201"; exon_number "3"; exon_id "ENSE00003626593.1"; talon_gene "41310"; talon_transcript "143243"; talon_exon "668321"; ccdsid "CCDS10152.1"; exon_status "KNOWN"; level "2"; protein_id "ENSP00000260443.4"; source "HAVANA"; tag "CCDS";
chr15	HAVANA	exon	55185362	55185425	.	-	.	gene_id "ENSG00000137876.9"; transcript_id "ENST00000260443.8"; gene_type "protein_coding"; gene_status "KNOWN"; gene_name "RSL24D1"; transcript_type "protein_coding"; transcript_status "KNOWN"; transcript_name "RSL24D1-201"; exon_number "4"; exon_id "ENSE00003657880.1"; talon_gene "41310"; talon_transcript "143243"; talon_exon "668323"; ccdsid "CCDS10152.1"; exon_status "KNOWN"; level "2"; protein_id "ENSP00000260443.4"; source "HAVANA"; tag "CCDS";
chr15	HAVANA	exon	55183315	55183400	.	-	.	gene_id "ENSG00000137876.9"; transcript_id "ENST00000260443.8"; gene_type "protein_coding"; gene_status "KNOWN"; gene_name "RSL24D1"; transcript_type "protein_coding"; transcript_status "KNOWN"; transcript_name "RSL24D1-201"; exon_number "5"; exon_id "ENSE00003530949.1"; talon_gene "41310"; talon_transcript "143243"; talon_exon "668325"; ccdsid "CCDS10152.1"; exon_status "KNOWN"; level "2"; protein_id "ENSP00000260443.4"; source "HAVANA"; tag "CCDS";
chr15	HAVANA	exon	55180806	55182225	.	-	.	gene_id "ENSG00000137876.9"; transcript_id "ENST00000260443.8"; gene_type "protein_coding"; gene_status "KNOWN"; gene_name "RSL24D1"; transcript_type "protein_coding"; transcript_status "KNOWN"; transcript_name "RSL24D1-201"; exon_number "6"; exon_id "ENSE00001164025.7"; talon_gene "41310"; talon_transcript "143243"; talon_exon "668327"; ccdsid "CCDS10152.1"; exon_status "KNOWN"; level "2"; protein_id "ENSP00000260443.4"; source "HAVANA"; tag "CCDS";
chr15	TALON	transcript	55181310	55191047	.	-	.	gene_id "ENSG00000137876.9"; transcript_id "ENCODEHT000294762"; gene_name "RSL24D1"; gene_status "KNOWN"; gene_type "protein_coding"; transcript_status "NOVEL"; transcript_name "ENCODEHT000294762"; talon_gene "41310"; talon_transcript "294762"; ISM-suffix_to_IDs "143243,143244"; ISM-suffix_transcript "TRUE"; ISM_to_IDs "143243,143244"; ISM_transcript "TRUE";
chr15	HAVANA	exon	55190975	55191047	.	-	.	gene_id "ENSG00000137876.9"; transcript_id "ENCODEHT000294762"; gene_type "protein_coding"; gene_status "KNOWN"; gene_name "RSL24D1"; transcript_status "NOVEL"; transcript_name "ENCODEHT000294762"; exon_number "1"; exon_id "ENSE00003626593.1"; talon_gene "41310"; talon_transcript "294762"; talon_exon "668321"; ccdsid "CCDS10152.1"; exon_status "KNOWN"; level "2"; protein_id "ENSP00000260443.4"; source "HAVANA"; tag "CCDS";
chr15	HAVANA	exon	55185362	55185425	.	-	.	gene_id "ENSG00000137876.9"; transcript_id "ENCODEHT000294762"; gene_type "protein_coding"; gene_status "KNOWN"; gene_name "RSL24D1"; transcript_status "NOVEL"; transcript_name "ENCODEHT000294762"; exon_number "2"; exon_id "ENSE00003657880.1"; talon_gene "41310"; talon_transcript "294762"; talon_exon "668323"; ccdsid "CCDS10152.1"; exon_status "KNOWN"; level "2"; protein_id "ENSP00000260443.4"; source "HAVANA"; tag "CCDS";
chr15	HAVANA	exon	55183315	55183400	.	-	.	gene_id "ENSG00000137876.9"; transcript_id "ENCODEHT000294762"; gene_type "protein_coding"; gene_status "KNOWN"; gene_name "RSL24D1"; transcript_status "NOVEL"; transcript_name "ENCODEHT000294762"; exon_number "3"; exon_id "ENSE00003530949.1"; talon_gene "41310"; talon_transcript "294762"; talon_exon "668325"; ccdsid "CCDS10152.1"; exon_status "KNOWN"; level "2"; protein_id "ENSP00000260443.4"; source "HAVANA"; tag "CCDS";
chr15	TALON	exon	55181310	55182225	.	-	.	gene_id "ENSG00000137876.9"; transcript_id "ENCODEHT000294762"; gene_type "protein_coding"; gene_status "KNOWN"; gene_name "RSL24D1"; transcript_status "NOVEL"; transcript_name "ENCODEHT000294762"; exon_number "4"; exon_id "1050863"; talon_gene "41310"; talon_transcript "294762"; talon_exon "1050863"; exon_status "NOVEL";
chr15	TALON	transcript	55181310	55192757	.	-	.	gene_id "ENSG00000137876.9"; transcript_id "ENCODEHT000294767"; gene_name "RSL24D1"; gene_status "KNOWN"; gene_type "protein_coding"; transcript_status "NOVEL"; transcript_name "ENCODEHT000294767"; talon_gene "41310"; talon_transcript "294767"; ISM-suffix_to_IDs "143243"; ISM-suffix_transcript "TRUE"; ISM_to_IDs "143243"; ISM_transcript "TRUE";
chr15	TALON	exon	55192720	55192757	.	-	.	gene_id "ENSG00000137876.9"; transcript_id "ENCODEHT000294767"; gene_type "protein_coding"; gene_status "KNOWN"; gene_name "RSL24D1"; transcript_status "NOVEL"; transcript_name "ENCODEHT000294767"; exon_number "1"; exon_id "1050876"; talon_gene "41310"; talon_transcript "294767"; talon_exon "1050876"; exon_status "NOVEL";
chr15	HAVANA	exon	55190975	55191047	.	-	.	gene_id "ENSG00000137876.9"; transcript_id "ENCODEHT000294767"; gene_type "protein_coding"; gene_status "KNOWN"; gene_name "RSL24D1"; transcript_status "NOVEL"; transcript_name "ENCODEHT000294767"; exon_number "2"; exon_id "ENSE00003626593.1"; talon_gene "41310"; talon_transcript "294767"; talon_exon "668321"; ccdsid "CCDS10152.1"; exon_status "KNOWN"; level "2"; protein_id "ENSP00000260443.4"; source "HAVANA"; tag "CCDS";
chr15	HAVANA	exon	55185362	55185425	.	-	.	gene_id "ENSG00000137876.9"; transcript_id "ENCODEHT000294767"; gene_type "protein_coding"; gene_status "KNOWN"; gene_name "RSL24D1"; transcript_status "NOVEL"; transcript_name "ENCODEHT000294767"; exon_number "3"; exon_id "ENSE00003657880.1"; talon_gene "41310"; talon_transcript "294767"; talon_exon "668323"; ccdsid "CCDS10152.1"; exon_status "KNOWN"; level "2"; protein_id "ENSP00000260443.4"; source "HAVANA"; tag "CCDS";
chr15	HAVANA	exon	55183315	55183400	.	-	.	gene_id "ENSG00000137876.9"; transcript_id "ENCODEHT000294767"; gene_type "protein_coding"; gene_status "KNOWN"; gene_name "RSL24D1"; transcript_status "NOVEL"; transcript_name "ENCODEHT000294767"; exon_number "4"; exon_id "ENSE00003530949.1"; talon_gene "41310"; talon_transcript "294767"; talon_exon "668325"; ccdsid "CCDS10152.1"; exon_status "KNOWN"; level "2"; protein_id "ENSP00000260443.4"; source "HAVANA"; tag "CCDS";
chr15	TALON	exon	55181310	55182225	.	-	.	gene_id "ENSG00000137876.9"; transcript_id "ENCODEHT000294767"; gene_type "protein_coding"; gene_status "KNOWN"; gene_name "RSL24D1"; transcript_status "NOVEL"; transcript_name "ENCODEHT000294767"; exon_number "5"; exon_id "1050863"; talon_gene "41310"; talon_transcript "294767"; talon_exon "1050863"; exon_status "NOVEL";
chr15	HAVANA	gene	55202966	55270286	.	-	.	gene_id "ENSG00000069974.15"; gene_name "RAB27A"; gene_status "KNOWN"; gene_type "protein_coding"; talon_gene "41311"; havana_gene "OTTHUMG00000131959.3"; level "2"; tag "overlapping_locus";
chr15	HAVANA	transcript	55202966	55270394	.	-	.	gene_id "ENSG00000069974.15"; transcript_id "ENST00000396307.6"; gene_name "RAB27A"; gene_status "KNOWN"; gene_type "protein_coding"; transcript_type "protein_coding"; transcript_status "KNOWN"; transcript_name "RAB27A-202"; talon_gene "41311"; talon_transcript "143249"; ccdsid "CCDS10153.1"; havana_transcript "OTTHUMT00000254918.1"; level "2"; protein_id "ENSP00000379601.2"; source "HAVANA"; tag "CCDS"; transcript_support_level "1";
chr15	HAVANA	exon	55270165	55270394	.	-	.	gene_id "ENSG00000069974.15"; transcript_id "ENST00000396307.6"; gene_type "protein_coding"; gene_status "KNOWN"; gene_name "RAB27A"; transcript_type "protein_coding"; transcript_status "KNOWN"; transcript_name "RAB27A-202"; exon_number "1"; exon_id "ENSE00001863730.1"; talon_gene "41311"; talon_transcript "143249"; talon_exon "668349"; ccdsid "CCDS10153.1"; exon_status "KNOWN"; level "2"; protein_id "ENSP00000379601.2"; source "HAVANA"; tag "CCDS";
chr15	ENSEMBL	exon	55234782	55234956	.	-	.	gene_id "ENSG00000069974.15"; transcript_id "ENST00000396307.6"; gene_type "protein_coding"; gene_status "KNOWN"; gene_name "RAB27A"; transcript_type "protein_coding"; transcript_status "KNOWN"; transcript_name "RAB27A-202"; exon_number "2"; exon_id "ENSE00001163940.1"; talon_gene "41311"; talon_transcript "143249"; talon_exon "668351"; ccdsid "CCDS10153.1"; exon_status "KNOWN"; level "3"; protein_id "ENSP00000337761.1"; source "ENSEMBL"; tag "CCDS";
chr15	ENSEMBL	exon	55230401	55230486	.	-	.	gene_id "ENSG00000069974.15"; transcript_id "ENST00000396307.6"; gene_type "protein_coding"; gene_status "KNOWN"; gene_name "RAB27A"; transcript_type "protein_coding"; transcript_status "KNOWN"; transcript_name "RAB27A-202"; exon_number "3"; exon_id "ENSE00000941984.1"; talon_gene "41311"; talon_transcript "143249"; talon_exon "668353"; ccdsid "CCDS10153.1"; exon_status "KNOWN"; level "3"; protein_id "ENSP00000337761.1"; source "ENSEMBL"; tag "CCDS";
chr15	ENSEMBL	exon	55228609	55228712	.	-	.	gene_id "ENSG00000069974.15"; transcript_id "ENST00000396307.6"; gene_type "protein_coding"; gene_status "KNOWN"; gene_name "RAB27A"; transcript_type "protein_coding"; transcript_status "KNOWN"; transcript_name "RAB27A-202"; exon_number "4"; exon_id "ENSE00000941985.1"; talon_gene "41311"; talon_transcript "143249"; talon_exon "668355"; ccdsid "CCDS10153.1"; exon_status "KNOWN"; level "3"; protein_id "ENSP00000337761.1"; source "ENSEMBL"; tag "CCDS";
chr15	ENSEMBL	exon	55223889	55224012	.	-	.	gene_id "ENSG00000069974.15"; transcript_id "ENST00000396307.6"; gene_type "protein_coding"; gene_status "KNOWN"; gene_name "RAB27A"; transcript_type "protein_coding"; transcript_status "KNOWN"; transcript_name "RAB27A-202"; exon_number "5"; exon_id "ENSE00000884819.1"; talon_gene "41311"; talon_transcript "143249"; talon_exon "668357"; ccdsid "CCDS10153.1"; exon_status "KNOWN"; level "3"; protein_id "ENSP00000337761.1"; source "ENSEMBL"; tag "CCDS";
chr15	HAVANA	exon	55202966	55205705	.	-	.	gene_id "ENSG00000069974.15"; transcript_id "ENST00000396307.6"; gene_type "protein_coding"; gene_status "KNOWN"; gene_name "RAB27A"; transcript_type "protein_coding"; transcript_status "KNOWN"; transcript_name "RAB27A-202"; exon_number "6"; exon_id "ENSE00001868044.1"; talon_gene "41311"; talon_transcript "143249"; talon_exon "668359"; ccdsid "CCDS10153.1"; exon_status "KNOWN"; level "2"; protein_id "ENSP00000379601.2"; source "HAVANA"; tag "CCDS";
chr15	ENSEMBL	transcript	55202969	55289815	.	-	.	gene_id "ENSG00000069974.15"; transcript_id "ENST00000336787.5"; gene_name "RAB27A"; gene_status "KNOWN"; gene_type "protein_coding"; transcript_type "protein_coding"; transcript_status "KNOWN"; transcript_name "RAB27A-201"; talon_gene "41311"; talon_transcript "143250"; ccdsid "CCDS10153.1"; level "3"; protein_id "ENSP00000337761.1"; source "ENSEMBL"; tag "CCDS"; transcript_support_level "1";
chr15	ENSEMBL	exon	55289716	55289815	.	-	.	gene_id "ENSG00000069974.15"; transcript_id "ENST00000336787.5"; gene_type "protein_coding"; gene_status "KNOWN"; gene_name "RAB27A"; transcript_type "protein_coding"; transcript_status "KNOWN"; transcript_name "RAB27A-201"; exon_number "1"; exon_id "ENSE00001336065.2"; talon_gene "41311"; talon_transcript "143250"; talon_exon "668360"; ccdsid "CCDS10153.1"; exon_status "KNOWN"; level "3"; protein_id "ENSP00000337761.1"; source "ENSEMBL"; tag "CCDS";
chr15	HAVANA	exon	55270165	55270284	.	-	.	gene_id "ENSG00000069974.15"; transcript_id "ENST00000336787.5"; gene_type "protein_coding"; gene_status "KNOWN"; gene_name "RAB27A"; transcript_type "protein_coding"; transcript_status "KNOWN"; transcript_name "RAB27A-201"; exon_number "2"; exon_id "ENSE00001362392.1"; talon_gene "41311"; talon_transcript "143250"; talon_exon "668362"; ccdsid "CCDS10153.1"; exon_status "KNOWN"; level "2"; protein_id "ENSP00000456059.1"; source "HAVANA"; tag "CCDS";
chr15	ENSEMBL	exon	55234782	55234956	.	-	.	gene_id "ENSG00000069974.15"; transcript_id "ENST00000336787.5"; gene_type "protein_coding"; gene_status "KNOWN"; gene_name "RAB27A"; transcript_type "protein_coding"; transcript_status "KNOWN"; transcript_name "RAB27A-201"; exon_number "3"; exon_id "ENSE00001163940.1"; talon_gene "41311"; talon_transcript "143250"; talon_exon "668351"; ccdsid "CCDS10153.1"; exon_status "KNOWN"; level "3"; protein_id "ENSP00000337761.1"; source "ENSEMBL"; tag "CCDS";
chr15	ENSEMBL	exon	55230401	55230486	.	-	.	gene_id "ENSG00000069974.15"; transcript_id "ENST00000336787.5"; gene_type "protein_coding"; gene_status "KNOWN"; gene_name "RAB27A"; transcript_type "protein_coding"; transcript_status "KNOWN"; transcript_name "RAB27A-201"; exon_number "4"; exon_id "ENSE00000941984.1"; talon_gene "41311"; talon_transcript "143250"; talon_exon "668353"; ccdsid "CCDS10153.1"; exon_status "KNOWN"; level "3"; protein_id "ENSP00000337761.1"; source "ENSEMBL"; tag "CCDS";
chr15	ENSEMBL	exon	55228609	55228712	.	-	.	gene_id "ENSG00000069974.15"; transcript_id "ENST00000336787.5"; gene_type "protein_coding"; gene_status "KNOWN"; gene_name "RAB27A"; transcript_type "protein_coding"; transcript_status "KNOWN"; transcript_name "RAB27A-201"; exon_number "5"; exon_id "ENSE00000941985.1"; talon_gene "41311"; talon_transcript "143250"; talon_exon "668355"; ccdsid "CCDS10153.1"; exon_status "KNOWN"; level "3"; protein_id "ENSP00000337761.1"; source "ENSEMBL"; tag "CCDS";
chr15	ENSEMBL	exon	55223889	55224012	.	-	.	gene_id "ENSG00000069974.15"; transcript_id "ENST00000336787.5"; gene_type "protein_coding"; gene_status "KNOWN"; gene_name "RAB27A"; transcript_type "protein_coding"; transcript_status "KNOWN"; transcript_name "RAB27A-201"; exon_number "6"; exon_id "ENSE00000884819.1"; talon_gene "41311"; talon_transcript "143250"; talon_exon "668357"; ccdsid "CCDS10153.1"; exon_status "KNOWN"; level "3"; protein_id "ENSP00000337761.1"; source "ENSEMBL"; tag "CCDS";
chr15	ENSEMBL	exon	55202969	55205705	.	-	.	gene_id "ENSG00000069974.15"; transcript_id "ENST00000336787.5"; gene_type "protein_coding"; gene_status "KNOWN"; gene_name "RAB27A"; transcript_type "protein_coding"; transcript_status "KNOWN"; transcript_name "RAB27A-201"; exon_number "7"; exon_id "ENSE00001163930.4"; talon_gene "41311"; talon_transcript "143250"; talon_exon "668363"; ccdsid "CCDS10153.1"; exon_status "KNOWN"; level "3"; protein_id "ENSP00000337761.1"; source "ENSEMBL"; tag "CCDS";
chr15	HAVANA	transcript	55205349	55270286	.	-	.	gene_id "ENSG00000069974.15"; transcript_id "ENST00000564609.5"; gene_name "RAB27A"; gene_status "KNOWN"; gene_type "protein_coding"; transcript_type "protein_coding"; transcript_status "KNOWN"; transcript_name "RAB27A-205"; talon_gene "41311"; talon_transcript "143251"; ccdsid "CCDS10153.1"; havana_transcript "OTTHUMT00000419673.1"; level "2"; protein_id "ENSP00000455012.1"; source "HAVANA"; tag "CCDS"; transcript_support_level "1";
chr15	HAVANA	exon	55270165	55270286	.	-	.	gene_id "ENSG00000069974.15"; transcript_id "ENST00000564609.5"; gene_type "protein_coding"; gene_status "KNOWN"; gene_name "RAB27A"; transcript_type "protein_coding"; transcript_status "KNOWN"; transcript_name "RAB27A-205"; exon_number "1"; exon_id "ENSE00002604494.1"; talon_gene "41311"; talon_transcript "143251"; talon_exon "668364"; ccdsid "CCDS10153.1"; exon_status "KNOWN"; level "2"; protein_id "ENSP00000455012.1"; source "HAVANA"; tag "CCDS";
chr15	HAVANA	exon	55238403	55238491	.	-	.	gene_id "ENSG00000069974.15"; transcript_id "ENST00000564609.5"; gene_type "protein_coding"; gene_status "KNOWN"; gene_name "RAB27A"; transcript_type "protein_coding"; transcript_status "KNOWN"; transcript_name "RAB27A-205"; exon_number "2"; exon_id "ENSE00002628086.1"; talon_gene "41311"; talon_transcript "143251"; talon_exon "668366"; ccdsid "CCDS10153.1"; exon_status "KNOWN"; level "2"; protein_id "ENSP00000455012.1"; source "HAVANA"; tag "CCDS";
chr15	ENSEMBL	exon	55234782	55234956	.	-	.	gene_id "ENSG00000069974.15"; transcript_id "ENST00000564609.5"; gene_type "protein_coding"; gene_status "KNOWN"; gene_name "RAB27A"; transcript_type "protein_coding"; transcript_status "KNOWN"; transcript_name "RAB27A-205"; exon_number "3"; exon_id "ENSE00001163940.1"; talon_gene "41311"; talon_transcript "143251"; talon_exon "668351"; ccdsid "CCDS10153.1"; exon_status "KNOWN"; level "3"; protein_id "ENSP00000337761.1"; source "ENSEMBL"; tag "CCDS";
chr15	ENSEMBL	exon	55230401	55230486	.	-	.	gene_id "ENSG00000069974.15"; transcript_id "ENST00000564609.5"; gene_type "protein_coding"; gene_status "KNOWN"; gene_name "RAB27A"; transcript_type "protein_coding"; transcript_status "KNOWN"; transcript_name "RAB27A-205"; exon_number "4"; exon_id "ENSE00000941984.1"; talon_gene "41311"; talon_transcript "143251"; talon_exon "668353"; ccdsid "CCDS10153.1"; exon_status "KNOWN"; level "3"; protein_id "ENSP00000337761.1"; source "ENSEMBL"; tag "CCDS";
chr15	ENSEMBL	exon	55228609	55228712	.	-	.	gene_id "ENSG00000069974.15"; transcript_id "ENST00000564609.5"; gene_type "protein_coding"; gene_status "KNOWN"; gene_name "RAB27A"; transcript_type "protein_coding"; transcript_status "KNOWN"; transcript_name "RAB27A-205"; exon_number "5"; exon_id "ENSE00000941985.1"; talon_gene "41311"; talon_transcript "143251"; talon_exon "668355"; ccdsid "CCDS10153.1"; exon_status "KNOWN"; level "3"; protein_id "ENSP00000337761.1"; source "ENSEMBL"; tag "CCDS";
chr15	ENSEMBL	exon	55223889	55224012	.	-	.	gene_id "ENSG00000069974.15"; transcript_id "ENST00000564609.5"; gene_type "protein_coding"; gene_status "KNOWN"; gene_name "RAB27A"; transcript_type "protein_coding"; transcript_status "KNOWN"; transcript_name "RAB27A-205"; exon_number "6"; exon_id "ENSE00000884819.1"; talon_gene "41311"; talon_transcript "143251"; talon_exon "668357"; ccdsid "CCDS10153.1"; exon_status "KNOWN"; level "3"; protein_id "ENSP00000337761.1"; source "ENSEMBL"; tag "CCDS";
chr15	HAVANA	exon	55205349	55205705	.	-	.	gene_id "ENSG00000069974.15"; transcript_id "ENST00000564609.5"; gene_type "protein_coding"; gene_status "KNOWN"; gene_name "RAB27A"; transcript_type "protein_coding"; transcript_status "KNOWN"; transcript_name "RAB27A-205"; exon_number "7"; exon_id "ENSE00002620014.1"; talon_gene "41311"; talon_transcript "143251"; talon_exon "668368"; ccdsid "CCDS10153.1"; exon_status "KNOWN"; level "2"; protein_id "ENSP00000455012.1"; source "HAVANA"; tag "CCDS";
chr15	HAVANA	gene	55288849	55289346	.	-	.	gene_id "ENSG00000276533.1"; gene_name "AC018926.2"; gene_status "KNOWN"; gene_type "sense_intronic"; talon_gene "41312"; havana_gene "OTTHUMG00000186896.1"; level "2"; tag "overlapping_locus";
chr15	HAVANA	transcript	55288849	55289346	.	-	.	gene_id "ENSG00000276533.1"; transcript_id "ENST00000611214.1"; gene_name "AC018926.2"; gene_status "KNOWN"; gene_type "sense_intronic"; transcript_type "sense_intronic"; transcript_status "KNOWN"; transcript_name "AC018926.2-201"; talon_gene "41312"; talon_transcript "143261"; havana_transcript "OTTHUMT00000473978.1"; level "2"; source "HAVANA"; tag "basic"; transcript_support_level "NA";
chr15	HAVANA	exon	55288849	55289346	.	-	.	gene_id "ENSG00000276533.1"; transcript_id "ENST00000611214.1"; gene_type "sense_intronic"; gene_status "KNOWN"; gene_name "AC018926.2"; transcript_type "sense_intronic"; transcript_status "KNOWN"; transcript_name "AC018926.2-201"; exon_number "1"; exon_id "ENSE00003716308.1"; talon_gene "41312"; talon_transcript "143261"; talon_exon "668401"; exon_status "KNOWN"; level "2"; source "HAVANA"; tag "basic";
chr15	HAVANA	gene	55317184	55319107	.	-	.	gene_id "ENSG00000225973.3"; gene_name "PIGBOS1"; gene_status "KNOWN"; gene_type "protein_coding"; talon_gene "41313"; havana_gene "OTTHUMG00000172653.5"; level "2"; tag "overlapping_locus";
chr15	HAVANA	transcript	55317184	55319045	.	-	.	gene_id "ENSG00000225973.3"; transcript_id "ENST00000436697.2"; gene_name "PIGBOS1"; gene_status "KNOWN"; gene_type "protein_coding"; transcript_type "protein_coding"; transcript_status "KNOWN"; transcript_name "PIGBOS1-201"; talon_gene "41313"; talon_transcript "143262"; ccdsid "CCDS81884.1"; havana_transcript "OTTHUMT00000419683.2"; level "2"; protein_id "ENSP00000484893.1"; source "HAVANA"; tag "CCDS"; transcript_support_level "2";
chr15	HAVANA	exon	55318864	55319045	.	-	.	gene_id "ENSG00000225973.3"; transcript_id "ENST00000436697.2"; gene_type "protein_coding"; gene_status "KNOWN"; gene_name "PIGBOS1"; transcript_type "protein_coding"; transcript_status "KNOWN"; transcript_name "PIGBOS1-201"; exon_number "1"; exon_id "ENSE00001992047.1"; talon_gene "41313"; talon_transcript "143262"; talon_exon "668402"; ccdsid "CCDS81884.1"; exon_status "KNOWN"; level "2"; protein_id "ENSP00000484893.1"; source "HAVANA"; tag "CCDS";
chr15	HAVANA	exon	55317184	55317867	.	-	.	gene_id "ENSG00000225973.3"; transcript_id "ENST00000436697.2"; gene_type "protein_coding"; gene_status "KNOWN"; gene_name "PIGBOS1"; transcript_type "protein_coding"; transcript_status "KNOWN"; transcript_name "PIGBOS1-201"; exon_number "2"; exon_id "ENSE00001734672.2"; talon_gene "41313"; talon_transcript "143262"; talon_exon "668404"; ccdsid "CCDS81884.1"; exon_status "KNOWN"; level "2"; protein_id "ENSP00000484893.1"; source "HAVANA"; tag "CCDS";
chr15	HAVANA	transcript	55317322	55319161	.	-	.	gene_id "ENSG00000225973.3"; transcript_id "ENST00000567948.1"; gene_name "PIGBOS1"; gene_status "KNOWN"; gene_type "protein_coding"; transcript_type "protein_coding"; transcript_status "KNOWN"; transcript_name "PIGBOS1-203"; talon_gene "41313"; talon_transcript "143263"; ccdsid "CCDS81884.1"; havana_transcript "OTTHUMT00000419684.2"; level "2"; protein_id "ENSP00000482636.1"; source "HAVANA"; tag "CCDS"; transcript_support_level "2";
chr15	HAVANA	exon	55318907	55319161	.	-	.	gene_id "ENSG00000225973.3"; transcript_id "ENST00000567948.1"; gene_type "protein_coding"; gene_status "KNOWN"; gene_name "PIGBOS1"; transcript_type "protein_coding"; transcript_status "KNOWN"; transcript_name "PIGBOS1-203"; exon_number "1"; exon_id "ENSE00002607950.1"; talon_gene "41313"; talon_transcript "143263"; talon_exon "668405"; ccdsid "CCDS81884.1"; exon_status "KNOWN"; level "2"; protein_id "ENSP00000482636.1"; source "HAVANA"; tag "CCDS";
chr15	HAVANA	exon	55317322	55317867	.	-	.	gene_id "ENSG00000225973.3"; transcript_id "ENST00000567948.1"; gene_type "protein_coding"; gene_status "KNOWN"; gene_name "PIGBOS1"; transcript_type "protein_coding"; transcript_status "KNOWN"; transcript_name "PIGBOS1-203"; exon_number "2"; exon_id "ENSE00002588410.1"; talon_gene "41313"; talon_transcript "143263"; talon_exon "668407"; ccdsid "CCDS81884.1"; exon_status "KNOWN"; level "2"; protein_id "ENSP00000482636.1"; source "HAVANA"; tag "CCDS";
chr15	HAVANA	transcript	55317704	55319107	.	-	.	gene_id "ENSG00000225973.3"; transcript_id "ENST00000565225.1"; gene_name "PIGBOS1"; gene_status "KNOWN"; gene_type "protein_coding"; transcript_type "protein_coding"; transcript_status "KNOWN"; transcript_name "PIGBOS1-202"; talon_gene "41313"; talon_transcript "143264"; havana_transcript "OTTHUMT00000419685.4"; level "2"; protein_id "ENSP00000481097.1"; source "HAVANA"; tag "cds_end_NF"; transcript_support_level "3";
chr15	HAVANA	exon	55318901	55319107	.	-	.	gene_id "ENSG00000225973.3"; transcript_id "ENST00000565225.1"; gene_type "protein_coding"; gene_status "KNOWN"; gene_name "PIGBOS1"; transcript_type "protein_coding"; transcript_status "KNOWN"; transcript_name "PIGBOS1-202"; exon_number "1"; exon_id "ENSE00002584838.1"; talon_gene "41313"; talon_transcript "143264"; talon_exon "668408"; exon_status "KNOWN"; level "2"; protein_id "ENSP00000481097.1"; source "HAVANA"; tag "cds_end_NF";
chr15	HAVANA	exon	55317704	55317867	.	-	.	gene_id "ENSG00000225973.3"; transcript_id "ENST00000565225.1"; gene_type "protein_coding"; gene_status "KNOWN"; gene_name "PIGBOS1"; transcript_type "protein_coding"; transcript_status "KNOWN"; transcript_name "PIGBOS1-202"; exon_number "2"; exon_id "ENSE00002597676.1"; talon_gene "41313"; talon_transcript "143264"; talon_exon "668410"; exon_status "KNOWN"; level "2"; protein_id "ENSP00000481097.1"; source "HAVANA"; tag "cds_end_NF";
chr15	HAVANA	gene	55318960	55355644	.	+	.	gene_id "ENSG00000069943.9"; gene_name "PIGB"; gene_status "KNOWN"; gene_type "protein_coding"; talon_gene "41314"; havana_gene "OTTHUMG00000172654.1"; level "1";
chr15	HAVANA	transcript	55318960	55355647	.	+	.	gene_id "ENSG00000069943.9"; transcript_id "ENST00000565367.5"; gene_name "PIGB"; gene_status "KNOWN"; gene_type "protein_coding"; transcript_type "nonsense_mediated_decay"; transcript_status "KNOWN"; transcript_name "PIGB-205"; talon_gene "41314"; talon_transcript "143265"; havana_transcript "OTTHUMT00000419686.1"; level "2"; protein_id "ENSP00000455943.1"; source "HAVANA"; transcript_support_level "2";
chr15	HAVANA	exon	55318960	55319413	.	+	.	gene_id "ENSG00000069943.9"; transcript_id "ENST00000565367.5"; gene_type "protein_coding"; gene_status "KNOWN"; gene_name "PIGB"; transcript_type "nonsense_mediated_decay"; transcript_status "KNOWN"; transcript_name "PIGB-205"; exon_number "1"; exon_id "ENSE00003480388.1"; talon_gene "41314"; talon_transcript "143265"; talon_exon "668411"; ccdsid "CCDS61641.1"; exon_status "KNOWN"; level "2"; protein_id "ENSP00000455943.1"; source "HAVANA"; tag "CCDS";
chr15	ENSEMBL	exon	55329724	55329854	.	+	.	gene_id "ENSG00000069943.9"; transcript_id "ENST00000565367.5"; gene_type "protein_coding"; gene_status "KNOWN"; gene_name "PIGB"; transcript_type "nonsense_mediated_decay"; transcript_status "KNOWN"; transcript_name "PIGB-205"; exon_number "2"; exon_id "ENSE00003751905.1"; talon_gene "41314"; talon_transcript "143265"; talon_exon "668413"; ccdsid "CCDS61641.1"; exon_status "KNOWN"; level "3"; protein_id "ENSP00000438963.2"; source "ENSEMBL"; tag "appris_alternative_2";
chr15	ENSEMBL	exon	55333867	55334007	.	+	.	gene_id "ENSG00000069943.9"; transcript_id "ENST00000565367.5"; gene_type "protein_coding"; gene_status "KNOWN"; gene_name "PIGB"; transcript_type "nonsense_mediated_decay"; transcript_status "KNOWN"; transcript_name "PIGB-205"; exon_number "3"; exon_id "ENSE00003787075.1"; talon_gene "41314"; talon_transcript "143265"; talon_exon "668415"; ccdsid "CCDS61641.1"; exon_status "KNOWN"; level "3"; protein_id "ENSP00000438963.2"; source "ENSEMBL"; tag "appris_alternative_2";
chr15	ENSEMBL	exon	55339267	55339318	.	+	.	gene_id "ENSG00000069943.9"; transcript_id "ENST00000565367.5"; gene_type "protein_coding"; gene_status "KNOWN"; gene_name "PIGB"; transcript_type "nonsense_mediated_decay"; transcript_status "KNOWN"; transcript_name "PIGB-205"; exon_number "4"; exon_id "ENSE00003644956.1"; talon_gene "41314"; talon_transcript "143265"; talon_exon "668417"; ccdsid "CCDS61641.1"; exon_status "KNOWN"; level "3"; protein_id "ENSP00000438963.2"; source "ENSEMBL"; tag "appris_alternative_2";
chr15	ENSEMBL	exon	55340612	55340823	.	+	.	gene_id "ENSG00000069943.9"; transcript_id "ENST00000565367.5"; gene_type "protein_coding"; gene_status "KNOWN"; gene_name "PIGB"; transcript_type "nonsense_mediated_decay"; transcript_status "KNOWN"; transcript_name "PIGB-205"; exon_number "5"; exon_id "ENSE00003484437.1"; talon_gene "41314"; talon_transcript "143265"; talon_exon "668419"; ccdsid "CCDS61641.1"; exon_status "KNOWN"; level "3"; protein_id "ENSP00000438963.2"; source "ENSEMBL"; tag "appris_alternative_2";
chr15	ENSEMBL	exon	55341738	55341802	.	+	.	gene_id "ENSG00000069943.9"; transcript_id "ENST00000565367.5"; gene_type "protein_coding"; gene_status "KNOWN"; gene_name "PIGB"; transcript_type "nonsense_mediated_decay"; transcript_status "KNOWN"; transcript_name "PIGB-205"; exon_number "6"; exon_id "ENSE00003512291.1"; talon_gene "41314"; talon_transcript "143265"; talon_exon "668421"; ccdsid "CCDS61641.1"; exon_status "KNOWN"; level "3"; protein_id "ENSP00000438963.2"; source "ENSEMBL"; tag "appris_alternative_2";
chr15	ENSEMBL	exon	55350699	55350912	.	+	.	gene_id "ENSG00000069943.9"; transcript_id "ENST00000565367.5"; gene_type "protein_coding"; gene_status "KNOWN"; gene_name "PIGB"; transcript_type "nonsense_mediated_decay"; transcript_status "KNOWN"; transcript_name "PIGB-205"; exon_number "7"; exon_id "ENSE00003588278.1"; talon_gene "41314"; talon_transcript "143265"; talon_exon "668423"; ccdsid "CCDS61641.1"; exon_status "KNOWN"; level "3"; protein_id "ENSP00000438963.2"; source "ENSEMBL"; tag "appris_alternative_2";
chr15	ENSEMBL	exon	55354798	55354978	.	+	.	gene_id "ENSG00000069943.9"; transcript_id "ENST00000565367.5"; gene_type "protein_coding"; gene_status "KNOWN"; gene_name "PIGB"; transcript_type "nonsense_mediated_decay"; transcript_status "KNOWN"; transcript_name "PIGB-205"; exon_number "8"; exon_id "ENSE00003616323.1"; talon_gene "41314"; talon_transcript "143265"; talon_exon "668425"; ccdsid "CCDS61641.1"; exon_status "KNOWN"; level "3"; protein_id "ENSP00000438963.2"; source "ENSEMBL"; tag "appris_alternative_2";
chr15	HAVANA	exon	55355286	55355647	.	+	.	gene_id "ENSG00000069943.9"; transcript_id "ENST00000565367.5"; gene_type "protein_coding"; gene_status "KNOWN"; gene_name "PIGB"; transcript_type "nonsense_mediated_decay"; transcript_status "KNOWN"; transcript_name "PIGB-205"; exon_number "9"; exon_id "ENSE00003616431.1"; talon_gene "41314"; talon_transcript "143265"; talon_exon "668427"; exon_status "KNOWN"; level "2"; protein_id "ENSP00000455943.1"; source "HAVANA";
chr15	HAVANA	transcript	55318960	55355648	.	+	.	gene_id "ENSG00000069943.9"; transcript_id "ENST00000164305.9"; gene_name "PIGB"; gene_status "KNOWN"; gene_type "protein_coding"; transcript_type "protein_coding"; transcript_status "KNOWN"; transcript_name "PIGB-201"; talon_gene "41314"; talon_transcript "143266"; ccdsid "CCDS61641.1"; havana_transcript "OTTHUMT00000419687.1"; level "2"; protein_id "ENSP00000164305.5"; source "HAVANA"; tag "CCDS"; transcript_support_level "1";
chr15	HAVANA	exon	55318960	55319413	.	+	.	gene_id "ENSG00000069943.9"; transcript_id "ENST00000164305.9"; gene_type "protein_coding"; gene_status "KNOWN"; gene_name "PIGB"; transcript_type "protein_coding"; transcript_status "KNOWN"; transcript_name "PIGB-201"; exon_number "1"; exon_id "ENSE00003480388.1"; talon_gene "41314"; talon_transcript "143266"; talon_exon "668411"; ccdsid "CCDS61641.1"; exon_status "KNOWN"; level "2"; protein_id "ENSP00000455943.1"; source "HAVANA"; tag "CCDS";
chr15	ENSEMBL	exon	55320275	55320410	.	+	.	gene_id "ENSG00000069943.9"; transcript_id "ENST00000164305.9"; gene_type "protein_coding"; gene_status "KNOWN"; gene_name "PIGB"; transcript_type "protein_coding"; transcript_status "KNOWN"; transcript_name "PIGB-201"; exon_number "2"; exon_id "ENSE00003549971.1"; talon_gene "41314"; talon_transcript "143266"; talon_exon "668429"; ccdsid "CCDS61641.1"; exon_status "KNOWN"; level "3"; protein_id "ENSP00000438963.2"; source "ENSEMBL"; tag "appris_alternative_2";
chr15	HAVANA	exon	55321273	55321390	.	+	.	gene_id "ENSG00000069943.9"; transcript_id "ENST00000164305.9"; gene_type "protein_coding"; gene_status "KNOWN"; gene_name "PIGB"; transcript_type "protein_coding"; transcript_status "KNOWN"; transcript_name "PIGB-201"; exon_number "3"; exon_id "ENSE00003465949.1"; talon_gene "41314"; talon_transcript "143266"; talon_exon "668431"; ccdsid "CCDS61641.1"; exon_status "KNOWN"; level "2"; protein_id "ENSP00000164305.5"; source "HAVANA"; tag "CCDS";
chr15	ENSEMBL	exon	55327531	55327635	.	+	.	gene_id "ENSG00000069943.9"; transcript_id "ENST00000164305.9"; gene_type "protein_coding"; gene_status "KNOWN"; gene_name "PIGB"; transcript_type "protein_coding"; transcript_status "KNOWN"; transcript_name "PIGB-201"; exon_number "4"; exon_id "ENSE00003466646.1"; talon_gene "41314"; talon_transcript "143266"; talon_exon "668433"; ccdsid "CCDS61641.1"; exon_status "KNOWN"; level "3"; protein_id "ENSP00000438963.2"; source "ENSEMBL"; tag "appris_alternative_2";
chr15	ENSEMBL	exon	55329724	55329854	.	+	.	gene_id "ENSG00000069943.9"; transcript_id "ENST00000164305.9"; gene_type "protein_coding"; gene_status "KNOWN"; gene_name "PIGB"; transcript_type "protein_coding"; transcript_status "KNOWN"; transcript_name "PIGB-201"; exon_number "5"; exon_id "ENSE00003751905.1"; talon_gene "41314"; talon_transcript "143266"; talon_exon "668413"; ccdsid "CCDS61641.1"; exon_status "KNOWN"; level "3"; protein_id "ENSP00000438963.2"; source "ENSEMBL"; tag "appris_alternative_2";
chr15	ENSEMBL	exon	55333867	55334007	.	+	.	gene_id "ENSG00000069943.9"; transcript_id "ENST00000164305.9"; gene_type "protein_coding"; gene_status "KNOWN"; gene_name "PIGB"; transcript_type "protein_coding"; transcript_status "KNOWN"; transcript_name "PIGB-201"; exon_number "6"; exon_id "ENSE00003787075.1"; talon_gene "41314"; talon_transcript "143266"; talon_exon "668415"; ccdsid "CCDS61641.1"; exon_status "KNOWN"; level "3"; protein_id "ENSP00000438963.2"; source "ENSEMBL"; tag "appris_alternative_2";
chr15	ENSEMBL	exon	55339267	55339318	.	+	.	gene_id "ENSG00000069943.9"; transcript_id "ENST00000164305.9"; gene_type "protein_coding"; gene_status "KNOWN"; gene_name "PIGB"; transcript_type "protein_coding"; transcript_status "KNOWN"; transcript_name "PIGB-201"; exon_number "7"; exon_id "ENSE00003644956.1"; talon_gene "41314"; talon_transcript "143266"; talon_exon "668417"; ccdsid "CCDS61641.1"; exon_status "KNOWN"; level "3"; protein_id "ENSP00000438963.2"; source "ENSEMBL"; tag "appris_alternative_2";
chr15	ENSEMBL	exon	55340612	55340823	.	+	.	gene_id "ENSG00000069943.9"; transcript_id "ENST00000164305.9"; gene_type "protein_coding"; gene_status "KNOWN"; gene_name "PIGB"; transcript_type "protein_coding"; transcript_status "KNOWN"; transcript_name "PIGB-201"; exon_number "8"; exon_id "ENSE00003484437.1"; talon_gene "41314"; talon_transcript "143266"; talon_exon "668419"; ccdsid "CCDS61641.1"; exon_status "KNOWN"; level "3"; protein_id "ENSP00000438963.2"; source "ENSEMBL"; tag "appris_alternative_2";
chr15	ENSEMBL	exon	55341738	55341802	.	+	.	gene_id "ENSG00000069943.9"; transcript_id "ENST00000164305.9"; gene_type "protein_coding"; gene_status "KNOWN"; gene_name "PIGB"; transcript_type "protein_coding"; transcript_status "KNOWN"; transcript_name "PIGB-201"; exon_number "9"; exon_id "ENSE00003512291.1"; talon_gene "41314"; talon_transcript "143266"; talon_exon "668421"; ccdsid "CCDS61641.1"; exon_status "KNOWN"; level "3"; protein_id "ENSP00000438963.2"; source "ENSEMBL"; tag "appris_alternative_2";
chr15	ENSEMBL	exon	55350699	55350912	.	+	.	gene_id "ENSG00000069943.9"; transcript_id "ENST00000164305.9"; gene_type "protein_coding"; gene_status "KNOWN"; gene_name "PIGB"; transcript_type "protein_coding"; transcript_status "KNOWN"; transcript_name "PIGB-201"; exon_number "10"; exon_id "ENSE00003588278.1"; talon_gene "41314"; talon_transcript "143266"; talon_exon "668423"; ccdsid "CCDS61641.1"; exon_status "KNOWN"; level "3"; protein_id "ENSP00000438963.2"; source "ENSEMBL"; tag "appris_alternative_2";
chr15	ENSEMBL	exon	55354798	55354978	.	+	.	gene_id "ENSG00000069943.9"; transcript_id "ENST00000164305.9"; gene_type "protein_coding"; gene_status "KNOWN"; gene_name "PIGB"; transcript_type "protein_coding"; transcript_status "KNOWN"; transcript_name "PIGB-201"; exon_number "11"; exon_id "ENSE00003616323.1"; talon_gene "41314"; talon_transcript "143266"; talon_exon "668425"; ccdsid "CCDS61641.1"; exon_status "KNOWN"; level "3"; protein_id "ENSP00000438963.2"; source "ENSEMBL"; tag "appris_alternative_2";
chr15	HAVANA	exon	55355286	55355648	.	+	.	gene_id "ENSG00000069943.9"; transcript_id "ENST00000164305.9"; gene_type "protein_coding"; gene_status "KNOWN"; gene_name "PIGB"; transcript_type "protein_coding"; transcript_status "KNOWN"; transcript_name "PIGB-201"; exon_number "12"; exon_id "ENSE00002601319.1"; talon_gene "41314"; talon_transcript "143266"; talon_exon "668435"; ccdsid "CCDS61641.1"; exon_status "KNOWN"; level "2"; protein_id "ENSP00000164305.5"; source "HAVANA"; tag "CCDS";
chr15	ENSEMBL	transcript	55319251	55355432	.	+	.	gene_id "ENSG00000069943.9"; transcript_id "ENST00000539642.5"; gene_name "PIGB"; gene_status "KNOWN"; gene_type "protein_coding"; transcript_type "protein_coding"; transcript_status "KNOWN"; transcript_name "PIGB-202"; talon_gene "41314"; talon_transcript "143270"; level "3"; protein_id "ENSP00000438963.2"; source "ENSEMBL"; tag "appris_alternative_2"; transcript_support_level "5";
chr15	ENSEMBL	exon	55319251	55319413	.	+	.	gene_id "ENSG00000069943.9"; transcript_id "ENST00000539642.5"; gene_type "protein_coding"; gene_status "KNOWN"; gene_name "PIGB"; transcript_type "protein_coding"; transcript_status "KNOWN"; transcript_name "PIGB-202"; exon_number "1"; exon_id "ENSE00003543255.2"; talon_gene "41314"; talon_transcript "143270"; talon_exon "668444"; exon_status "KNOWN"; level "3"; protein_id "ENSP00000438963.2"; source "ENSEMBL"; tag "appris_alternative_2";
chr15	ENSEMBL	exon	55320275	55320410	.	+	.	gene_id "ENSG00000069943.9"; transcript_id "ENST00000539642.5"; gene_type "protein_coding"; gene_status "KNOWN"; gene_name "PIGB"; transcript_type "protein_coding"; transcript_status "KNOWN"; transcript_name "PIGB-202"; exon_number "2"; exon_id "ENSE00003549971.1"; talon_gene "41314"; talon_transcript "143270"; talon_exon "668429"; ccdsid "CCDS61641.1"; exon_status "KNOWN"; level "3"; protein_id "ENSP00000438963.2"; source "ENSEMBL"; tag "appris_alternative_2";
chr15	ENSEMBL	exon	55321270	55321390	.	+	.	gene_id "ENSG00000069943.9"; transcript_id "ENST00000539642.5"; gene_type "protein_coding"; gene_status "KNOWN"; gene_name "PIGB"; transcript_type "protein_coding"; transcript_status "KNOWN"; transcript_name "PIGB-202"; exon_number "3"; exon_id "ENSE00003733198.1"; talon_gene "41314"; talon_transcript "143270"; talon_exon "668446"; exon_status "KNOWN"; level "3"; protein_id "ENSP00000438963.2"; source "ENSEMBL"; tag "appris_alternative_2";
chr15	ENSEMBL	exon	55327531	55327635	.	+	.	gene_id "ENSG00000069943.9"; transcript_id "ENST00000539642.5"; gene_type "protein_coding"; gene_status "KNOWN"; gene_name "PIGB"; transcript_type "protein_coding"; transcript_status "KNOWN"; transcript_name "PIGB-202"; exon_number "4"; exon_id "ENSE00003466646.1"; talon_gene "41314"; talon_transcript "143270"; talon_exon "668433"; ccdsid "CCDS61641.1"; exon_status "KNOWN"; level "3"; protein_id "ENSP00000438963.2"; source "ENSEMBL"; tag "appris_alternative_2";
chr15	ENSEMBL	exon	55329724	55329854	.	+	.	gene_id "ENSG00000069943.9"; transcript_id "ENST00000539642.5"; gene_type "protein_coding"; gene_status "KNOWN"; gene_name "PIGB"; transcript_type "protein_coding"; transcript_status "KNOWN"; transcript_name "PIGB-202"; exon_number "5"; exon_id "ENSE00003751905.1"; talon_gene "41314"; talon_transcript "143270"; talon_exon "668413"; ccdsid "CCDS61641.1"; exon_status "KNOWN"; level "3"; protein_id "ENSP00000438963.2"; source "ENSEMBL"; tag "appris_alternative_2";
chr15	ENSEMBL	exon	55333867	55334007	.	+	.	gene_id "ENSG00000069943.9"; transcript_id "ENST00000539642.5"; gene_type "protein_coding"; gene_status "KNOWN"; gene_name "PIGB"; transcript_type "protein_coding"; transcript_status "KNOWN"; transcript_name "PIGB-202"; exon_number "6"; exon_id "ENSE00003787075.1"; talon_gene "41314"; talon_transcript "143270"; talon_exon "668415"; ccdsid "CCDS61641.1"; exon_status "KNOWN"; level "3"; protein_id "ENSP00000438963.2"; source "ENSEMBL"; tag "appris_alternative_2";
chr15	ENSEMBL	exon	55339267	55339318	.	+	.	gene_id "ENSG00000069943.9"; transcript_id "ENST00000539642.5"; gene_type "protein_coding"; gene_status "KNOWN"; gene_name "PIGB"; transcript_type "protein_coding"; transcript_status "KNOWN"; transcript_name "PIGB-202"; exon_number "7"; exon_id "ENSE00003644956.1"; talon_gene "41314"; talon_transcript "143270"; talon_exon "668417"; ccdsid "CCDS61641.1"; exon_status "KNOWN"; level "3"; protein_id "ENSP00000438963.2"; source "ENSEMBL"; tag "appris_alternative_2";
chr15	ENSEMBL	exon	55340612	55340823	.	+	.	gene_id "ENSG00000069943.9"; transcript_id "ENST00000539642.5"; gene_type "protein_coding"; gene_status "KNOWN"; gene_name "PIGB"; transcript_type "protein_coding"; transcript_status "KNOWN"; transcript_name "PIGB-202"; exon_number "8"; exon_id "ENSE00003484437.1"; talon_gene "41314"; talon_transcript "143270"; talon_exon "668419"; ccdsid "CCDS61641.1"; exon_status "KNOWN"; level "3"; protein_id "ENSP00000438963.2"; source "ENSEMBL"; tag "appris_alternative_2";
chr15	ENSEMBL	exon	55341738	55341802	.	+	.	gene_id "ENSG00000069943.9"; transcript_id "ENST00000539642.5"; gene_type "protein_coding"; gene_status "KNOWN"; gene_name "PIGB"; transcript_type "protein_coding"; transcript_status "KNOWN"; transcript_name "PIGB-202"; exon_number "9"; exon_id "ENSE00003512291.1"; talon_gene "41314"; talon_transcript "143270"; talon_exon "668421"; ccdsid "CCDS61641.1"; exon_status "KNOWN"; level "3"; protein_id "ENSP00000438963.2"; source "ENSEMBL"; tag "appris_alternative_2";
chr15	ENSEMBL	exon	55350699	55350912	.	+	.	gene_id "ENSG00000069943.9"; transcript_id "ENST00000539642.5"; gene_type "protein_coding"; gene_status "KNOWN"; gene_name "PIGB"; transcript_type "protein_coding"; transcript_status "KNOWN"; transcript_name "PIGB-202"; exon_number "10"; exon_id "ENSE00003588278.1"; talon_gene "41314"; talon_transcript "143270"; talon_exon "668423"; ccdsid "CCDS61641.1"; exon_status "KNOWN"; level "3"; protein_id "ENSP00000438963.2"; source "ENSEMBL"; tag "appris_alternative_2";
chr15	ENSEMBL	exon	55354798	55354978	.	+	.	gene_id "ENSG00000069943.9"; transcript_id "ENST00000539642.5"; gene_type "protein_coding"; gene_status "KNOWN"; gene_name "PIGB"; transcript_type "protein_coding"; transcript_status "KNOWN"; transcript_name "PIGB-202"; exon_number "11"; exon_id "ENSE00003616323.1"; talon_gene "41314"; talon_transcript "143270"; talon_exon "668425"; ccdsid "CCDS61641.1"; exon_status "KNOWN"; level "3"; protein_id "ENSP00000438963.2"; source "ENSEMBL"; tag "appris_alternative_2";
chr15	ENSEMBL	exon	55355286	55355432	.	+	.	gene_id "ENSG00000069943.9"; transcript_id "ENST00000539642.5"; gene_type "protein_coding"; gene_status "KNOWN"; gene_name "PIGB"; transcript_type "protein_coding"; transcript_status "KNOWN"; transcript_name "PIGB-202"; exon_number "12"; exon_id "ENSE00003591118.2"; talon_gene "41314"; talon_transcript "143270"; talon_exon "668447"; exon_status "KNOWN"; level "3"; protein_id "ENSP00000438963.2"; source "ENSEMBL"; tag "appris_alternative_2";
chr15	HAVANA	transcript	55349519	55355647	.	+	.	gene_id "ENSG00000069943.9"; transcript_id "ENST00000563742.1"; gene_name "PIGB"; gene_status "KNOWN"; gene_type "protein_coding"; transcript_type "retained_intron"; transcript_status "KNOWN"; transcript_name "PIGB-204"; talon_gene "41314"; talon_transcript "143274"; havana_transcript "OTTHUMT00000419694.1"; level "2"; source "HAVANA"; transcript_support_level "2";
chr15	HAVANA	exon	55349519	55350912	.	+	.	gene_id "ENSG00000069943.9"; transcript_id "ENST00000563742.1"; gene_type "protein_coding"; gene_status "KNOWN"; gene_name "PIGB"; transcript_type "retained_intron"; transcript_status "KNOWN"; transcript_name "PIGB-204"; exon_number "1"; exon_id "ENSE00002625686.1"; talon_gene "41314"; talon_transcript "143274"; talon_exon "668458"; exon_status "KNOWN"; level "2"; source "HAVANA";
chr15	ENSEMBL	exon	55354798	55354978	.	+	.	gene_id "ENSG00000069943.9"; transcript_id "ENST00000563742.1"; gene_type "protein_coding"; gene_status "KNOWN"; gene_name "PIGB"; transcript_type "retained_intron"; transcript_status "KNOWN"; transcript_name "PIGB-204"; exon_number "2"; exon_id "ENSE00003616323.1"; talon_gene "41314"; talon_transcript "143274"; talon_exon "668425"; ccdsid "CCDS61641.1"; exon_status "KNOWN"; level "3"; protein_id "ENSP00000438963.2"; source "ENSEMBL"; tag "appris_alternative_2";
chr15	HAVANA	exon	55355286	55355647	.	+	.	gene_id "ENSG00000069943.9"; transcript_id "ENST00000563742.1"; gene_type "protein_coding"; gene_status "KNOWN"; gene_name "PIGB"; transcript_type "retained_intron"; transcript_status "KNOWN"; transcript_name "PIGB-204"; exon_number "3"; exon_id "ENSE00003616431.1"; talon_gene "41314"; talon_transcript "143274"; talon_exon "668427"; exon_status "KNOWN"; level "2"; protein_id "ENSP00000455943.1"; source "HAVANA";
chr15	HAVANA	transcript	55354585	55355644	.	+	.	gene_id "ENSG00000069943.9"; transcript_id "ENST00000562751.1"; gene_name "PIGB"; gene_status "KNOWN"; gene_type "protein_coding"; transcript_type "retained_intron"; transcript_status "KNOWN"; transcript_name "PIGB-203"; talon_gene "41314"; talon_transcript "143276"; havana_transcript "OTTHUMT00000419696.1"; level "2"; source "HAVANA"; transcript_support_level "2";
chr15	HAVANA	exon	55354585	55354978	.	+	.	gene_id "ENSG00000069943.9"; transcript_id "ENST00000562751.1"; gene_type "protein_coding"; gene_status "KNOWN"; gene_name "PIGB"; transcript_type "retained_intron"; transcript_status "KNOWN"; transcript_name "PIGB-203"; exon_number "1"; exon_id "ENSE00002624358.1"; talon_gene "41314"; talon_transcript "143276"; talon_exon "668462"; exon_status "KNOWN"; level "2"; source "HAVANA";
chr15	HAVANA	exon	55355286	55355644	.	+	.	gene_id "ENSG00000069943.9"; transcript_id "ENST00000562751.1"; gene_type "protein_coding"; gene_status "KNOWN"; gene_name "PIGB"; transcript_type "retained_intron"; transcript_status "KNOWN"; transcript_name "PIGB-203"; exon_number "2"; exon_id "ENSE00002581195.1"; talon_gene "41314"; talon_transcript "143276"; talon_exon "668457"; exon_status "KNOWN"; level "2"; protein_id "ENSP00000455040.1"; source "HAVANA"; tag "cds_start_NF";
chr15	HAVANA	gene	55355239	55408052	.	-	.	gene_id "ENSG00000260916.7"; gene_name "CCPG1"; gene_status "KNOWN"; gene_type "protein_coding"; talon_gene "41315"; havana_gene "OTTHUMG00000172678.3"; level "1"; tag "overlapping_locus";
chr15	HAVANA	transcript	55355239	55408259	.	-	.	gene_id "ENSG00000260916.7"; transcript_id "ENST00000442196.7"; gene_name "CCPG1"; gene_status "KNOWN"; gene_type "protein_coding"; transcript_type "protein_coding"; transcript_status "KNOWN"; transcript_name "CCPG1-203"; talon_gene "41315"; talon_transcript "143279"; ccdsid "CCDS55966.1"; havana_transcript "OTTHUMT00000419849.1"; level "2"; protein_id "ENSP00000403400.3"; source "HAVANA"; tag "CCDS"; transcript_support_level "2";
chr15	HAVANA	exon	55408221	55408259	.	-	.	gene_id "ENSG00000260916.7"; transcript_id "ENST00000442196.7"; gene_type "protein_coding"; gene_status "KNOWN"; gene_name "CCPG1"; transcript_type "protein_coding"; transcript_status "KNOWN"; transcript_name "CCPG1-203"; exon_number "1"; exon_id "ENSE00002219653.1"; talon_gene "41315"; talon_transcript "143279"; talon_exon "668471"; ccdsid "CCDS55966.1"; exon_status "KNOWN"; level "2"; protein_id "ENSP00000403400.3"; source "HAVANA"; tag "CCDS";
chr15	HAVANA	exon	55389365	55389433	.	-	.	gene_id "ENSG00000260916.7"; transcript_id "ENST00000442196.7"; gene_type "protein_coding"; gene_status "KNOWN"; gene_name "CCPG1"; transcript_type "protein_coding"; transcript_status "KNOWN"; transcript_name "CCPG1-203"; exon_number "2"; exon_id "ENSE00003551192.1"; talon_gene "41315"; talon_transcript "143279"; talon_exon "668473"; ccdsid "CCDS55966.1"; exon_status "KNOWN"; level "2"; protein_id "ENSP00000403400.3"; source "HAVANA"; tag "CCDS";
chr15	HAVANA	exon	55385600	55385714	.	-	.	gene_id "ENSG00000260916.7"; transcript_id "ENST00000442196.7"; gene_type "protein_coding"; gene_status "KNOWN"; gene_name "CCPG1"; transcript_type "protein_coding"; transcript_status "KNOWN"; transcript_name "CCPG1-203"; exon_number "3"; exon_id "ENSE00003521477.1"; talon_gene "41315"; talon_transcript "143279"; talon_exon "668475"; ccdsid "CCDS55966.1"; exon_status "KNOWN"; level "2"; protein_id "ENSP00000403400.3"; source "HAVANA"; tag "CCDS";
chr15	HAVANA	exon	55378300	55378376	.	-	.	gene_id "ENSG00000260916.7"; transcript_id "ENST00000442196.7"; gene_type "protein_coding"; gene_status "KNOWN"; gene_name "CCPG1"; transcript_type "protein_coding"; transcript_status "KNOWN"; transcript_name "CCPG1-203"; exon_number "4"; exon_id "ENSE00003507746.1"; talon_gene "41315"; talon_transcript "143279"; talon_exon "668477"; ccdsid "CCDS55966.1"; exon_status "KNOWN"; level "2"; protein_id "ENSP00000403400.3"; source "HAVANA"; tag "CCDS";
chr15	HAVANA	exon	55376949	55377150	.	-	.	gene_id "ENSG00000260916.7"; transcript_id "ENST00000442196.7"; gene_type "protein_coding"; gene_status "KNOWN"; gene_name "CCPG1"; transcript_type "protein_coding"; transcript_status "KNOWN"; transcript_name "CCPG1-203"; exon_number "5"; exon_id "ENSE00003458310.1"; talon_gene "41315"; talon_transcript "143279"; talon_exon "668479"; ccdsid "CCDS55966.1"; exon_status "KNOWN"; level "2"; protein_id "ENSP00000403400.3"; source "HAVANA"; tag "CCDS";
chr15	HAVANA	exon	55371793	55372044	.	-	.	gene_id "ENSG00000260916.7"; transcript_id "ENST00000442196.7"; gene_type "protein_coding"; gene_status "KNOWN"; gene_name "CCPG1"; transcript_type "protein_coding"; transcript_status "KNOWN"; transcript_name "CCPG1-203"; exon_number "6"; exon_id "ENSE00003486405.1"; talon_gene "41315"; talon_transcript "143279"; talon_exon "668481"; ccdsid "CCDS55966.1"; exon_status "KNOWN"; level "2"; protein_id "ENSP00000403400.3"; source "HAVANA"; tag "CCDS";
chr15	HAVANA	exon	55365188	55365309	.	-	.	gene_id "ENSG00000260916.7"; transcript_id "ENST00000442196.7"; gene_type "protein_coding"; gene_status "KNOWN"; gene_name "CCPG1"; transcript_type "protein_coding"; transcript_status "KNOWN"; transcript_name "CCPG1-203"; exon_number "7"; exon_id "ENSE00003600229.1"; talon_gene "41315"; talon_transcript "143279"; talon_exon "668483"; ccdsid "CCDS55966.1"; exon_status "KNOWN"; level "2"; protein_id "ENSP00000403400.3"; source "HAVANA"; tag "CCDS";
chr15	HAVANA	exon	55359539	55360944	.	-	.	gene_id "ENSG00000260916.7"; transcript_id "ENST00000442196.7"; gene_type "protein_coding"; gene_status "KNOWN"; gene_name "CCPG1"; transcript_type "protein_coding"; transcript_status "KNOWN"; transcript_name "CCPG1-203"; exon_number "8"; exon_id "ENSE00003667678.1"; talon_gene "41315"; talon_transcript "143279"; talon_exon "668485"; ccdsid "CCDS55966.1"; exon_status "KNOWN"; level "2"; protein_id "ENSP00000403400.3"; source "HAVANA"; tag "CCDS";
chr15	HAVANA	exon	55355239	55356409	.	-	.	gene_id "ENSG00000260916.7"; transcript_id "ENST00000442196.7"; gene_type "protein_coding"; gene_status "KNOWN"; gene_name "CCPG1"; transcript_type "protein_coding"; transcript_status "KNOWN"; transcript_name "CCPG1-203"; exon_number "9"; exon_id "ENSE00002624731.1"; talon_gene "41315"; talon_transcript "143279"; talon_exon "668486"; ccdsid "CCDS55966.1"; exon_status "KNOWN"; level "2"; protein_id "ENSP00000403400.3"; source "HAVANA"; tag "CCDS";
chr15	HAVANA	transcript	55355250	55408510	.	-	.	gene_id "ENSG00000260916.7"; transcript_id "ENST00000310958.10"; gene_name "CCPG1"; gene_status "KNOWN"; gene_type "protein_coding"; transcript_type "protein_coding"; transcript_status "KNOWN"; transcript_name "CCPG1-201"; talon_gene "41315"; talon_transcript "143280"; ccdsid "CCDS42039.1"; havana_transcript "OTTHUMT00000419850.1"; level "2"; protein_id "ENSP00000311656.6"; source "HAVANA"; tag "CCDS"; transcript_support_level "1";
chr15	HAVANA	exon	55408221	55408510	.	-	.	gene_id "ENSG00000260916.7"; transcript_id "ENST00000310958.10"; gene_type "protein_coding"; gene_status "KNOWN"; gene_name "CCPG1"; transcript_type "protein_coding"; transcript_status "KNOWN"; transcript_name "CCPG1-201"; exon_number "1"; exon_id "ENSE00002595139.1"; talon_gene "41315"; talon_transcript "143280"; talon_exon "668487"; ccdsid "CCDS42039.1"; exon_status "KNOWN"; level "2"; protein_id "ENSP00000311656.6"; source "HAVANA"; tag "CCDS";
chr15	HAVANA	exon	55389365	55389433	.	-	.	gene_id "ENSG00000260916.7"; transcript_id "ENST00000310958.10"; gene_type "protein_coding"; gene_status "KNOWN"; gene_name "CCPG1"; transcript_type "protein_coding"; transcript_status "KNOWN"; transcript_name "CCPG1-201"; exon_number "2"; exon_id "ENSE00003551192.1"; talon_gene "41315"; talon_transcript "143280"; talon_exon "668473"; ccdsid "CCDS55966.1"; exon_status "KNOWN"; level "2"; protein_id "ENSP00000403400.3"; source "HAVANA"; tag "CCDS";
chr15	HAVANA	exon	55385600	55385714	.	-	.	gene_id "ENSG00000260916.7"; transcript_id "ENST00000310958.10"; gene_type "protein_coding"; gene_status "KNOWN"; gene_name "CCPG1"; transcript_type "protein_coding"; transcript_status "KNOWN"; transcript_name "CCPG1-201"; exon_number "3"; exon_id "ENSE00003521477.1"; talon_gene "41315"; talon_transcript "143280"; talon_exon "668475"; ccdsid "CCDS55966.1"; exon_status "KNOWN"; level "2"; protein_id "ENSP00000403400.3"; source "HAVANA"; tag "CCDS";
chr15	HAVANA	exon	55378300	55378376	.	-	.	gene_id "ENSG00000260916.7"; transcript_id "ENST00000310958.10"; gene_type "protein_coding"; gene_status "KNOWN"; gene_name "CCPG1"; transcript_type "protein_coding"; transcript_status "KNOWN"; transcript_name "CCPG1-201"; exon_number "4"; exon_id "ENSE00003507746.1"; talon_gene "41315"; talon_transcript "143280"; talon_exon "668477"; ccdsid "CCDS55966.1"; exon_status "KNOWN"; level "2"; protein_id "ENSP00000403400.3"; source "HAVANA"; tag "CCDS";
chr15	HAVANA	exon	55376949	55377150	.	-	.	gene_id "ENSG00000260916.7"; transcript_id "ENST00000310958.10"; gene_type "protein_coding"; gene_status "KNOWN"; gene_name "CCPG1"; transcript_type "protein_coding"; transcript_status "KNOWN"; transcript_name "CCPG1-201"; exon_number "5"; exon_id "ENSE00003458310.1"; talon_gene "41315"; talon_transcript "143280"; talon_exon "668479"; ccdsid "CCDS55966.1"; exon_status "KNOWN"; level "2"; protein_id "ENSP00000403400.3"; source "HAVANA"; tag "CCDS";
chr15	HAVANA	exon	55371793	55372044	.	-	.	gene_id "ENSG00000260916.7"; transcript_id "ENST00000310958.10"; gene_type "protein_coding"; gene_status "KNOWN"; gene_name "CCPG1"; transcript_type "protein_coding"; transcript_status "KNOWN"; transcript_name "CCPG1-201"; exon_number "6"; exon_id "ENSE00003486405.1"; talon_gene "41315"; talon_transcript "143280"; talon_exon "668481"; ccdsid "CCDS55966.1"; exon_status "KNOWN"; level "2"; protein_id "ENSP00000403400.3"; source "HAVANA"; tag "CCDS";
chr15	HAVANA	exon	55365188	55365309	.	-	.	gene_id "ENSG00000260916.7"; transcript_id "ENST00000310958.10"; gene_type "protein_coding"; gene_status "KNOWN"; gene_name "CCPG1"; transcript_type "protein_coding"; transcript_status "KNOWN"; transcript_name "CCPG1-201"; exon_number "7"; exon_id "ENSE00003600229.1"; talon_gene "41315"; talon_transcript "143280"; talon_exon "668483"; ccdsid "CCDS55966.1"; exon_status "KNOWN"; level "2"; protein_id "ENSP00000403400.3"; source "HAVANA"; tag "CCDS";
chr15	HAVANA	exon	55355250	55360944	.	-	.	gene_id "ENSG00000260916.7"; transcript_id "ENST00000310958.10"; gene_type "protein_coding"; gene_status "KNOWN"; gene_name "CCPG1"; transcript_type "protein_coding"; transcript_status "KNOWN"; transcript_name "CCPG1-201"; exon_number "8"; exon_id "ENSE00001366020.5"; talon_gene "41315"; talon_transcript "143280"; talon_exon "668488"; ccdsid "CCDS42039.1"; exon_status "KNOWN"; level "2"; protein_id "ENSP00000311656.6"; source "HAVANA"; tag "CCDS";
chr15	HAVANA	transcript	55355645	55408306	.	-	.	gene_id "ENSG00000260916.7"; transcript_id "ENST00000425574.7"; gene_name "CCPG1"; gene_status "KNOWN"; gene_type "protein_coding"; transcript_type "protein_coding"; transcript_status "KNOWN"; transcript_name "CCPG1-202"; talon_gene "41315"; talon_transcript "143281"; ccdsid "CCDS55967.1"; havana_transcript "OTTHUMT00000419851.1"; level "2"; protein_id "ENSP00000415128.3"; source "HAVANA"; tag "CCDS"; transcript_support_level "2";
chr15	HAVANA	exon	55408221	55408306	.	-	.	gene_id "ENSG00000260916.7"; transcript_id "ENST00000425574.7"; gene_type "protein_coding"; gene_status "KNOWN"; gene_name "CCPG1"; transcript_type "protein_coding"; transcript_status "KNOWN"; transcript_name "CCPG1-202"; exon_number "1"; exon_id "ENSE00002602693.1"; talon_gene "41315"; talon_transcript "143281"; talon_exon "668489"; ccdsid "CCDS55967.1"; exon_status "KNOWN"; level "2"; protein_id "ENSP00000415128.3"; source "HAVANA"; tag "CCDS";
chr15	HAVANA	exon	55389365	55389433	.	-	.	gene_id "ENSG00000260916.7"; transcript_id "ENST00000425574.7"; gene_type "protein_coding"; gene_status "KNOWN"; gene_name "CCPG1"; transcript_type "protein_coding"; transcript_status "KNOWN"; transcript_name "CCPG1-202"; exon_number "2"; exon_id "ENSE00003551192.1"; talon_gene "41315"; talon_transcript "143281"; talon_exon "668473"; ccdsid "CCDS55966.1"; exon_status "KNOWN"; level "2"; protein_id "ENSP00000403400.3"; source "HAVANA"; tag "CCDS";
chr15	HAVANA	exon	55385600	55385714	.	-	.	gene_id "ENSG00000260916.7"; transcript_id "ENST00000425574.7"; gene_type "protein_coding"; gene_status "KNOWN"; gene_name "CCPG1"; transcript_type "protein_coding"; transcript_status "KNOWN"; transcript_name "CCPG1-202"; exon_number "3"; exon_id "ENSE00003521477.1"; talon_gene "41315"; talon_transcript "143281"; talon_exon "668475"; ccdsid "CCDS55966.1"; exon_status "KNOWN"; level "2"; protein_id "ENSP00000403400.3"; source "HAVANA"; tag "CCDS";
chr15	HAVANA	exon	55378300	55378376	.	-	.	gene_id "ENSG00000260916.7"; transcript_id "ENST00000425574.7"; gene_type "protein_coding"; gene_status "KNOWN"; gene_name "CCPG1"; transcript_type "protein_coding"; transcript_status "KNOWN"; transcript_name "CCPG1-202"; exon_number "4"; exon_id "ENSE00003507746.1"; talon_gene "41315"; talon_transcript "143281"; talon_exon "668477"; ccdsid "CCDS55966.1"; exon_status "KNOWN"; level "2"; protein_id "ENSP00000403400.3"; source "HAVANA"; tag "CCDS";
chr15	HAVANA	exon	55376949	55377150	.	-	.	gene_id "ENSG00000260916.7"; transcript_id "ENST00000425574.7"; gene_type "protein_coding"; gene_status "KNOWN"; gene_name "CCPG1"; transcript_type "protein_coding"; transcript_status "KNOWN"; transcript_name "CCPG1-202"; exon_number "5"; exon_id "ENSE00003458310.1"; talon_gene "41315"; talon_transcript "143281"; talon_exon "668479"; ccdsid "CCDS55966.1"; exon_status "KNOWN"; level "2"; protein_id "ENSP00000403400.3"; source "HAVANA"; tag "CCDS";
chr15	HAVANA	exon	55371793	55372044	.	-	.	gene_id "ENSG00000260916.7"; transcript_id "ENST00000425574.7"; gene_type "protein_coding"; gene_status "KNOWN"; gene_name "CCPG1"; transcript_type "protein_coding"; transcript_status "KNOWN"; transcript_name "CCPG1-202"; exon_number "6"; exon_id "ENSE00003486405.1"; talon_gene "41315"; talon_transcript "143281"; talon_exon "668481"; ccdsid "CCDS55966.1"; exon_status "KNOWN"; level "2"; protein_id "ENSP00000403400.3"; source "HAVANA"; tag "CCDS";
chr15	HAVANA	exon	55365188	55365309	.	-	.	gene_id "ENSG00000260916.7"; transcript_id "ENST00000425574.7"; gene_type "protein_coding"; gene_status "KNOWN"; gene_name "CCPG1"; transcript_type "protein_coding"; transcript_status "KNOWN"; transcript_name "CCPG1-202"; exon_number "7"; exon_id "ENSE00003600229.1"; talon_gene "41315"; talon_transcript "143281"; talon_exon "668483"; ccdsid "CCDS55966.1"; exon_status "KNOWN"; level "2"; protein_id "ENSP00000403400.3"; source "HAVANA"; tag "CCDS";
chr15	HAVANA	exon	55360840	55360944	.	-	.	gene_id "ENSG00000260916.7"; transcript_id "ENST00000425574.7"; gene_type "protein_coding"; gene_status "KNOWN"; gene_name "CCPG1"; transcript_type "protein_coding"; transcript_status "KNOWN"; transcript_name "CCPG1-202"; exon_number "8"; exon_id "ENSE00001717801.1"; talon_gene "41315"; talon_transcript "143281"; talon_exon "668490"; ccdsid "CCDS55967.1"; exon_status "KNOWN"; level "2"; protein_id "ENSP00000415128.3"; source "HAVANA"; tag "CCDS";
chr15	HAVANA	exon	55359539	55359690	.	-	.	gene_id "ENSG00000260916.7"; transcript_id "ENST00000425574.7"; gene_type "protein_coding"; gene_status "KNOWN"; gene_name "CCPG1"; transcript_type "protein_coding"; transcript_status "KNOWN"; transcript_name "CCPG1-202"; exon_number "9"; exon_id "ENSE00001641311.1"; talon_gene "41315"; talon_transcript "143281"; talon_exon "668492"; ccdsid "CCDS55967.1"; exon_status "KNOWN"; level "2"; protein_id "ENSP00000415128.3"; source "HAVANA"; tag "CCDS";
chr15	HAVANA	exon	55355645	55356409	.	-	.	gene_id "ENSG00000260916.7"; transcript_id "ENST00000425574.7"; gene_type "protein_coding"; gene_status "KNOWN"; gene_name "CCPG1"; transcript_type "protein_coding"; transcript_status "KNOWN"; transcript_name "CCPG1-202"; exon_number "10"; exon_id "ENSE00002625059.1"; talon_gene "41315"; talon_transcript "143281"; talon_exon "668493"; ccdsid "CCDS55967.1"; exon_status "KNOWN"; level "2"; protein_id "ENSP00000415128.3"; source "HAVANA"; tag "CCDS";
chr15	HAVANA	transcript	55359018	55408052	.	-	.	gene_id "ENSG00000260916.7"; transcript_id "ENST00000569205.5"; gene_name "CCPG1"; gene_status "KNOWN"; gene_type "protein_coding"; transcript_type "protein_coding"; transcript_status "KNOWN"; transcript_name "CCPG1-212"; talon_gene "41315"; talon_transcript "143286"; ccdsid "CCDS42039.1"; havana_transcript "OTTHUMT00000419856.1"; level "2"; protein_id "ENSP00000454456.1"; source "HAVANA"; tag "CCDS"; transcript_support_level "2";
chr15	HAVANA	exon	55407847	55408052	.	-	.	gene_id "ENSG00000260916.7"; transcript_id "ENST00000569205.5"; gene_type "protein_coding"; gene_status "KNOWN"; gene_name "CCPG1"; transcript_type "protein_coding"; transcript_status "KNOWN"; transcript_name "CCPG1-212"; exon_number "1"; exon_id "ENSE00002588106.1"; talon_gene "41315"; talon_transcript "143286"; talon_exon "668506"; ccdsid "CCDS42039.1"; exon_status "KNOWN"; level "2"; protein_id "ENSP00000454456.1"; source "HAVANA"; tag "CCDS";
chr15	HAVANA	exon	55389365	55389433	.	-	.	gene_id "ENSG00000260916.7"; transcript_id "ENST00000569205.5"; gene_type "protein_coding"; gene_status "KNOWN"; gene_name "CCPG1"; transcript_type "protein_coding"; transcript_status "KNOWN"; transcript_name "CCPG1-212"; exon_number "2"; exon_id "ENSE00003551192.1"; talon_gene "41315"; talon_transcript "143286"; talon_exon "668473"; ccdsid "CCDS55966.1"; exon_status "KNOWN"; level "2"; protein_id "ENSP00000403400.3"; source "HAVANA"; tag "CCDS";
chr15	HAVANA	exon	55385600	55385714	.	-	.	gene_id "ENSG00000260916.7"; transcript_id "ENST00000569205.5"; gene_type "protein_coding"; gene_status "KNOWN"; gene_name "CCPG1"; transcript_type "protein_coding"; transcript_status "KNOWN"; transcript_name "CCPG1-212"; exon_number "3"; exon_id "ENSE00003521477.1"; talon_gene "41315"; talon_transcript "143286"; talon_exon "668475"; ccdsid "CCDS55966.1"; exon_status "KNOWN"; level "2"; protein_id "ENSP00000403400.3"; source "HAVANA"; tag "CCDS";
chr15	HAVANA	exon	55378300	55378376	.	-	.	gene_id "ENSG00000260916.7"; transcript_id "ENST00000569205.5"; gene_type "protein_coding"; gene_status "KNOWN"; gene_name "CCPG1"; transcript_type "protein_coding"; transcript_status "KNOWN"; transcript_name "CCPG1-212"; exon_number "4"; exon_id "ENSE00003507746.1"; talon_gene "41315"; talon_transcript "143286"; talon_exon "668477"; ccdsid "CCDS55966.1"; exon_status "KNOWN"; level "2"; protein_id "ENSP00000403400.3"; source "HAVANA"; tag "CCDS";
chr15	HAVANA	exon	55376949	55377150	.	-	.	gene_id "ENSG00000260916.7"; transcript_id "ENST00000569205.5"; gene_type "protein_coding"; gene_status "KNOWN"; gene_name "CCPG1"; transcript_type "protein_coding"; transcript_status "KNOWN"; transcript_name "CCPG1-212"; exon_number "5"; exon_id "ENSE00003458310.1"; talon_gene "41315"; talon_transcript "143286"; talon_exon "668479"; ccdsid "CCDS55966.1"; exon_status "KNOWN"; level "2"; protein_id "ENSP00000403400.3"; source "HAVANA"; tag "CCDS";
chr15	HAVANA	exon	55371793	55372044	.	-	.	gene_id "ENSG00000260916.7"; transcript_id "ENST00000569205.5"; gene_type "protein_coding"; gene_status "KNOWN"; gene_name "CCPG1"; transcript_type "protein_coding"; transcript_status "KNOWN"; transcript_name "CCPG1-212"; exon_number "6"; exon_id "ENSE00003486405.1"; talon_gene "41315"; talon_transcript "143286"; talon_exon "668481"; ccdsid "CCDS55966.1"; exon_status "KNOWN"; level "2"; protein_id "ENSP00000403400.3"; source "HAVANA"; tag "CCDS";
chr15	HAVANA	exon	55365188	55365309	.	-	.	gene_id "ENSG00000260916.7"; transcript_id "ENST00000569205.5"; gene_type "protein_coding"; gene_status "KNOWN"; gene_name "CCPG1"; transcript_type "protein_coding"; transcript_status "KNOWN"; transcript_name "CCPG1-212"; exon_number "7"; exon_id "ENSE00003600229.1"; talon_gene "41315"; talon_transcript "143286"; talon_exon "668483"; ccdsid "CCDS55966.1"; exon_status "KNOWN"; level "2"; protein_id "ENSP00000403400.3"; source "HAVANA"; tag "CCDS";
chr15	HAVANA	exon	55359018	55360944	.	-	.	gene_id "ENSG00000260916.7"; transcript_id "ENST00000569205.5"; gene_type "protein_coding"; gene_status "KNOWN"; gene_name "CCPG1"; transcript_type "protein_coding"; transcript_status "KNOWN"; transcript_name "CCPG1-212"; exon_number "8"; exon_id "ENSE00002630568.1"; talon_gene "41315"; talon_transcript "143286"; talon_exon "668508"; ccdsid "CCDS42039.1"; exon_status "KNOWN"; level "2"; protein_id "ENSP00000454456.1"; source "HAVANA"; tag "CCDS";
chr15	HAVANA	gene	55408548	55418712	.	+	.	gene_id "ENSG00000261652.2"; gene_name "C15orf65"; gene_status "KNOWN"; gene_type "protein_coding"; talon_gene "41320"; havana_gene "OTTHUMG00000172679.2"; level "2";
chr15	HAVANA	transcript	55408548	55418712	.	+	.	gene_id "ENSG00000261652.2"; transcript_id "ENST00000569691.1"; gene_name "C15orf65"; gene_status "KNOWN"; gene_type "protein_coding"; transcript_type "protein_coding"; transcript_status "KNOWN"; transcript_name "C15orf65-201"; talon_gene "41320"; talon_transcript "143295"; ccdsid "CCDS58363.1"; havana_transcript "OTTHUMT00000419859.2"; level "2"; protein_id "ENSP00000456337.1"; source "HAVANA"; tag "CCDS"; transcript_support_level "1";
chr15	HAVANA	exon	55408548	55408786	.	+	.	gene_id "ENSG00000261652.2"; transcript_id "ENST00000569691.1"; gene_type "protein_coding"; gene_status "KNOWN"; gene_name "C15orf65"; transcript_type "protein_coding"; transcript_status "KNOWN"; transcript_name "C15orf65-201"; exon_number "1"; exon_id "ENSE00002575969.1"; talon_gene "41320"; talon_transcript "143295"; talon_exon "668544"; ccdsid "CCDS58363.1"; exon_status "KNOWN"; level "2"; protein_id "ENSP00000456337.1"; source "HAVANA"; tag "CCDS";
chr15	HAVANA	exon	55418223	55418712	.	+	.	gene_id "ENSG00000261652.2"; transcript_id "ENST00000569691.1"; gene_type "protein_coding"; gene_status "KNOWN"; gene_name "C15orf65"; transcript_type "protein_coding"; transcript_status "KNOWN"; transcript_name "C15orf65-201"; exon_number "2"; exon_id "ENSE00002624403.1"; talon_gene "41320"; talon_transcript "143295"; talon_exon "668546"; ccdsid "CCDS58363.1"; exon_status "KNOWN"; level "2"; protein_id "ENSP00000456337.1"; source "HAVANA"; tag "CCDS";
chr15	HAVANA	gene	55826922	55993746	.	-	.	gene_id "ENSG00000069869.16"; gene_name "NEDD4"; gene_status "KNOWN"; gene_type "protein_coding"; talon_gene "41328"; havana_gene "OTTHUMG00000132015.6"; level "1";
chr15	HAVANA	transcript	55826922	55993746	.	-	.	gene_id "ENSG00000069869.16"; transcript_id "ENST00000435532.7"; gene_name "NEDD4"; gene_status "KNOWN"; gene_type "protein_coding"; transcript_type "protein_coding"; transcript_status "KNOWN"; transcript_name "NEDD4-202"; talon_gene "41328"; talon_transcript "143321"; ccdsid "CCDS45265.1"; havana_transcript "OTTHUMT00000359821.2"; level "2"; protein_id "ENSP00000410613.3"; source "HAVANA"; tag "CCDS"; transcript_support_level "1";
chr15	HAVANA	exon	55993511	55993746	.	-	.	gene_id "ENSG00000069869.16"; transcript_id "ENST00000435532.7"; gene_type "protein_coding"; gene_status "KNOWN"; gene_name "NEDD4"; transcript_type "protein_coding"; transcript_status "KNOWN"; transcript_name "NEDD4-202"; exon_number "1"; exon_id "ENSE00001652747.2"; talon_gene "41328"; talon_transcript "143321"; talon_exon "668701"; ccdsid "CCDS45265.1"; exon_status "KNOWN"; level "2"; protein_id "ENSP00000410613.3"; source "HAVANA"; tag "CCDS";
chr15	HAVANA	exon	55966473	55966546	.	-	.	gene_id "ENSG00000069869.16"; transcript_id "ENST00000435532.7"; gene_type "protein_coding"; gene_status "KNOWN"; gene_name "NEDD4"; transcript_type "protein_coding"; transcript_status "KNOWN"; transcript_name "NEDD4-202"; exon_number "2"; exon_id "ENSE00003585173.1"; talon_gene "41328"; talon_transcript "143321"; talon_exon "668703"; ccdsid "CCDS45265.1"; exon_status "KNOWN"; level "2"; protein_id "ENSP00000410613.3"; source "HAVANA"; tag "CCDS";
chr15	HAVANA	exon	55951511	55951589	.	-	.	gene_id "ENSG00000069869.16"; transcript_id "ENST00000435532.7"; gene_type "protein_coding"; gene_status "KNOWN"; gene_name "NEDD4"; transcript_type "protein_coding"; transcript_status "KNOWN"; transcript_name "NEDD4-202"; exon_number "3"; exon_id "ENSE00003634649.1"; talon_gene "41328"; talon_transcript "143321"; talon_exon "668705"; ccdsid "CCDS45265.1"; exon_status "KNOWN"; level "2"; protein_id "ENSP00000410613.3"; source "HAVANA"; tag "CCDS";
chr15	HAVANA	exon	55951376	55951414	.	-	.	gene_id "ENSG00000069869.16"; transcript_id "ENST00000435532.7"; gene_type "protein_coding"; gene_status "KNOWN"; gene_name "NEDD4"; transcript_type "protein_coding"; transcript_status "KNOWN"; transcript_name "NEDD4-202"; exon_number "4"; exon_id "ENSE00003556885.1"; talon_gene "41328"; talon_transcript "143321"; talon_exon "668707"; ccdsid "CCDS45265.1"; exon_status "KNOWN"; level "2"; protein_id "ENSP00000410613.3"; source "HAVANA"; tag "CCDS";
chr15	HAVANA	exon	55924646	55924699	.	-	.	gene_id "ENSG00000069869.16"; transcript_id "ENST00000435532.7"; gene_type "protein_coding"; gene_status "KNOWN"; gene_name "NEDD4"; transcript_type "protein_coding"; transcript_status "KNOWN"; transcript_name "NEDD4-202"; exon_number "5"; exon_id "ENSE00003577303.1"; talon_gene "41328"; talon_transcript "143321"; talon_exon "668709"; ccdsid "CCDS45265.1"; exon_status "KNOWN"; level "2"; protein_id "ENSP00000410613.3"; source "HAVANA"; tag "CCDS";
chr15	HAVANA	exon	55873958	55874008	.	-	.	gene_id "ENSG00000069869.16"; transcript_id "ENST00000435532.7"; gene_type "protein_coding"; gene_status "KNOWN"; gene_name "NEDD4"; transcript_type "protein_coding"; transcript_status "KNOWN"; transcript_name "NEDD4-202"; exon_number "6"; exon_id "ENSE00003630808.1"; talon_gene "41328"; talon_transcript "143321"; talon_exon "668699"; ccdsid "CCDS61644.1"; exon_status "KNOWN"; level "2"; protein_id "ENSP00000424827.1"; source "HAVANA"; tag "CCDS";
chr15	HAVANA	exon	55872415	55872476	.	-	.	gene_id "ENSG00000069869.16"; transcript_id "ENST00000435532.7"; gene_type "protein_coding"; gene_status "KNOWN"; gene_name "NEDD4"; transcript_type "protein_coding"; transcript_status "KNOWN"; transcript_name "NEDD4-202"; exon_number "7"; exon_id "ENSE00003533197.1"; talon_gene "41328"; talon_transcript "143321"; talon_exon "668648"; ccdsid "CCDS61644.1"; exon_status "KNOWN"; level "2"; protein_id "ENSP00000422455.1"; source "HAVANA"; tag "cds_start_NF";
chr15	HAVANA	exon	55869579	55869681	.	-	.	gene_id "ENSG00000069869.16"; transcript_id "ENST00000435532.7"; gene_type "protein_coding"; gene_status "KNOWN"; gene_name "NEDD4"; transcript_type "protein_coding"; transcript_status "KNOWN"; transcript_name "NEDD4-202"; exon_number "8"; exon_id "ENSE00003692255.1"; talon_gene "41328"; talon_transcript "143321"; talon_exon "668650"; ccdsid "CCDS61644.1"; exon_status "KNOWN"; level "2"; protein_id "ENSP00000422455.1"; source "HAVANA"; tag "cds_start_NF";
chr15	HAVANA	exon	55862913	55863079	.	-	.	gene_id "ENSG00000069869.16"; transcript_id "ENST00000435532.7"; gene_type "protein_coding"; gene_status "KNOWN"; gene_name "NEDD4"; transcript_type "protein_coding"; transcript_status "KNOWN"; transcript_name "NEDD4-202"; exon_number "9"; exon_id "ENSE00003484195.1"; talon_gene "41328"; talon_transcript "143321"; talon_exon "668652"; ccdsid "CCDS10156.1"; exon_status "KNOWN"; level "2"; protein_id "ENSP00000422455.1"; source "HAVANA"; tag "cds_start_NF";
chr15	HAVANA	exon	55860661	55860778	.	-	.	gene_id "ENSG00000069869.16"; transcript_id "ENST00000435532.7"; gene_type "protein_coding"; gene_status "KNOWN"; gene_name "NEDD4"; transcript_type "protein_coding"; transcript_status "KNOWN"; transcript_name "NEDD4-202"; exon_number "10"; exon_id "ENSE00003524967.1"; talon_gene "41328"; talon_transcript "143321"; talon_exon "668654"; ccdsid "CCDS10156.1"; exon_status "KNOWN"; level "2"; protein_id "ENSP00000422455.1"; source "HAVANA"; tag "cds_start_NF";
chr15	HAVANA	exon	55860407	55860574	.	-	.	gene_id "ENSG00000069869.16"; transcript_id "ENST00000435532.7"; gene_type "protein_coding"; gene_status "KNOWN"; gene_name "NEDD4"; transcript_type "protein_coding"; transcript_status "KNOWN"; transcript_name "NEDD4-202"; exon_number "11"; exon_id "ENSE00003486630.1"; talon_gene "41328"; talon_transcript "143321"; talon_exon "668656"; ccdsid "CCDS10156.1"; exon_status "KNOWN"; level "2"; protein_id "ENSP00000422455.1"; source "HAVANA"; tag "cds_start_NF";
chr15	HAVANA	exon	55856131	55856196	.	-	.	gene_id "ENSG00000069869.16"; transcript_id "ENST00000435532.7"; gene_type "protein_coding"; gene_status "KNOWN"; gene_name "NEDD4"; transcript_type "protein_coding"; transcript_status "KNOWN"; transcript_name "NEDD4-202"; exon_number "12"; exon_id "ENSE00003636910.1"; talon_gene "41328"; talon_transcript "143321"; talon_exon "668658"; ccdsid "CCDS10156.1"; exon_status "KNOWN"; level "2"; protein_id "ENSP00000422455.1"; source "HAVANA"; tag "cds_start_NF";
chr15	HAVANA	exon	55852424	55852543	.	-	.	gene_id "ENSG00000069869.16"; transcript_id "ENST00000435532.7"; gene_type "protein_coding"; gene_status "KNOWN"; gene_name "NEDD4"; transcript_type "protein_coding"; transcript_status "KNOWN"; transcript_name "NEDD4-202"; exon_number "13"; exon_id "ENSE00003587049.1"; talon_gene "41328"; talon_transcript "143321"; talon_exon "668660"; ccdsid "CCDS10156.1"; exon_status "KNOWN"; level "2"; protein_id "ENSP00000422455.1"; source "HAVANA"; tag "cds_start_NF";
chr15	HAVANA	exon	55850542	55850742	.	-	.	gene_id "ENSG00000069869.16"; transcript_id "ENST00000435532.7"; gene_type "protein_coding"; gene_status "KNOWN"; gene_name "NEDD4"; transcript_type "protein_coding"; transcript_status "KNOWN"; transcript_name "NEDD4-202"; exon_number "14"; exon_id "ENSE00003613308.1"; talon_gene "41328"; talon_transcript "143321"; talon_exon "668662"; ccdsid "CCDS10156.1"; exon_status "KNOWN"; level "2"; protein_id "ENSP00000422455.1"; source "HAVANA"; tag "cds_start_NF";
chr15	HAVANA	exon	55848806	55848886	.	-	.	gene_id "ENSG00000069869.16"; transcript_id "ENST00000435532.7"; gene_type "protein_coding"; gene_status "KNOWN"; gene_name "NEDD4"; transcript_type "protein_coding"; transcript_status "KNOWN"; transcript_name "NEDD4-202"; exon_number "15"; exon_id "ENSE00003691036.1"; talon_gene "41328"; talon_transcript "143321"; talon_exon "668664"; ccdsid "CCDS10156.1"; exon_status "KNOWN"; level "2"; protein_id "ENSP00000422455.1"; source "HAVANA"; tag "cds_start_NF";
chr15	HAVANA	exon	55848521	55848575	.	-	.	gene_id "ENSG00000069869.16"; transcript_id "ENST00000435532.7"; gene_type "protein_coding"; gene_status "KNOWN"; gene_name "NEDD4"; transcript_type "protein_coding"; transcript_status "KNOWN"; transcript_name "NEDD4-202"; exon_number "16"; exon_id "ENSE00003670211.1"; talon_gene "41328"; talon_transcript "143321"; talon_exon "668666"; ccdsid "CCDS10156.1"; exon_status "KNOWN"; level "2"; protein_id "ENSP00000422455.1"; source "HAVANA"; tag "cds_start_NF";
chr15	HAVANA	exon	55848372	55848430	.	-	.	gene_id "ENSG00000069869.16"; transcript_id "ENST00000435532.7"; gene_type "protein_coding"; gene_status "KNOWN"; gene_name "NEDD4"; transcript_type "protein_coding"; transcript_status "KNOWN"; transcript_name "NEDD4-202"; exon_number "17"; exon_id "ENSE00003682689.1"; talon_gene "41328"; talon_transcript "143321"; talon_exon "668668"; ccdsid "CCDS10156.1"; exon_status "KNOWN"; level "2"; protein_id "ENSP00000422455.1"; source "HAVANA"; tag "cds_start_NF";
chr15	HAVANA	exon	55846969	55847034	.	-	.	gene_id "ENSG00000069869.16"; transcript_id "ENST00000435532.7"; gene_type "protein_coding"; gene_status "KNOWN"; gene_name "NEDD4"; transcript_type "protein_coding"; transcript_status "KNOWN"; transcript_name "NEDD4-202"; exon_number "18"; exon_id "ENSE00003644461.1"; talon_gene "41328"; talon_transcript "143321"; talon_exon "668670"; ccdsid "CCDS10156.1"; exon_status "KNOWN"; level "2"; protein_id "ENSP00000422455.1"; source "HAVANA"; tag "cds_start_NF";
chr15	HAVANA	exon	55841934	55842163	.	-	.	gene_id "ENSG00000069869.16"; transcript_id "ENST00000435532.7"; gene_type "protein_coding"; gene_status "KNOWN"; gene_name "NEDD4"; transcript_type "protein_coding"; transcript_status "KNOWN"; transcript_name "NEDD4-202"; exon_number "19"; exon_id "ENSE00003601016.1"; talon_gene "41328"; talon_transcript "143321"; talon_exon "668672"; ccdsid "CCDS10156.1"; exon_status "KNOWN"; level "2"; protein_id "ENSP00000422455.1"; source "HAVANA"; tag "cds_start_NF";
chr15	HAVANA	exon	55840606	55840727	.	-	.	gene_id "ENSG00000069869.16"; transcript_id "ENST00000435532.7"; gene_type "protein_coding"; gene_status "KNOWN"; gene_name "NEDD4"; transcript_type "protein_coding"; transcript_status "KNOWN"; transcript_name "NEDD4-202"; exon_number "20"; exon_id "ENSE00003603773.1"; talon_gene "41328"; talon_transcript "143321"; talon_exon "668674"; ccdsid "CCDS10156.1"; exon_status "KNOWN"; level "2"; protein_id "ENSP00000422455.1"; source "HAVANA"; tag "cds_start_NF";
chr15	HAVANA	exon	55840447	55840517	.	-	.	gene_id "ENSG00000069869.16"; transcript_id "ENST00000435532.7"; gene_type "protein_coding"; gene_status "KNOWN"; gene_name "NEDD4"; transcript_type "protein_coding"; transcript_status "KNOWN"; transcript_name "NEDD4-202"; exon_number "21"; exon_id "ENSE00003624333.1"; talon_gene "41328"; talon_transcript "143321"; talon_exon "668676"; ccdsid "CCDS10156.1"; exon_status "KNOWN"; level "2"; protein_id "ENSP00000422455.1"; source "HAVANA"; tag "cds_start_NF";
chr15	HAVANA	exon	55838509	55838604	.	-	.	gene_id "ENSG00000069869.16"; transcript_id "ENST00000435532.7"; gene_type "protein_coding"; gene_status "KNOWN"; gene_name "NEDD4"; transcript_type "protein_coding"; transcript_status "KNOWN"; transcript_name "NEDD4-202"; exon_number "22"; exon_id "ENSE00003611181.1"; talon_gene "41328"; talon_transcript "143321"; talon_exon "668678"; ccdsid "CCDS10156.1"; exon_status "KNOWN"; level "2"; protein_id "ENSP00000422455.1"; source "HAVANA"; tag "cds_start_NF";
chr15	HAVANA	exon	55838107	55838180	.	-	.	gene_id "ENSG00000069869.16"; transcript_id "ENST00000435532.7"; gene_type "protein_coding"; gene_status "KNOWN"; gene_name "NEDD4"; transcript_type "protein_coding"; transcript_status "KNOWN"; transcript_name "NEDD4-202"; exon_number "23"; exon_id "ENSE00003624713.1"; talon_gene "41328"; talon_transcript "143321"; talon_exon "668680"; ccdsid "CCDS10156.1"; exon_status "KNOWN"; level "2"; protein_id "ENSP00000422455.1"; source "HAVANA"; tag "cds_start_NF";
chr15	HAVANA	exon	55837789	55837849	.	-	.	gene_id "ENSG00000069869.16"; transcript_id "ENST00000435532.7"; gene_type "protein_coding"; gene_status "KNOWN"; gene_name "NEDD4"; transcript_type "protein_coding"; transcript_status "KNOWN"; transcript_name "NEDD4-202"; exon_number "24"; exon_id "ENSE00000941938.1"; talon_gene "41328"; talon_transcript "143321"; talon_exon "668682"; ccdsid "CCDS10156.1"; exon_status "KNOWN"; level "2"; protein_id "ENSP00000422455.1"; source "HAVANA"; tag "cds_start_NF";
chr15	HAVANA	exon	55834227	55834286	.	-	.	gene_id "ENSG00000069869.16"; transcript_id "ENST00000435532.7"; gene_type "protein_coding"; gene_status "KNOWN"; gene_name "NEDD4"; transcript_type "protein_coding"; transcript_status "KNOWN"; transcript_name "NEDD4-202"; exon_number "25"; exon_id "ENSE00001249088.2"; talon_gene "41328"; talon_transcript "143321"; talon_exon "668684"; ccdsid "CCDS10156.1"; exon_status "KNOWN"; level "2"; protein_id "ENSP00000422455.1"; source "HAVANA"; tag "cds_start_NF";
chr15	HAVANA	exon	55834038	55834145	.	-	.	gene_id "ENSG00000069869.16"; transcript_id "ENST00000435532.7"; gene_type "protein_coding"; gene_status "KNOWN"; gene_name "NEDD4"; transcript_type "protein_coding"; transcript_status "KNOWN"; transcript_name "NEDD4-202"; exon_number "26"; exon_id "ENSE00003656295.1"; talon_gene "41328"; talon_transcript "143321"; talon_exon "668686"; ccdsid "CCDS10156.1"; exon_status "KNOWN"; level "2"; protein_id "ENSP00000422455.1"; source "HAVANA"; tag "cds_start_NF";
chr15	HAVANA	exon	55833008	55833104	.	-	.	gene_id "ENSG00000069869.16"; transcript_id "ENST00000435532.7"; gene_type "protein_coding"; gene_status "KNOWN"; gene_name "NEDD4"; transcript_type "protein_coding"; transcript_status "KNOWN"; transcript_name "NEDD4-202"; exon_number "27"; exon_id "ENSE00003591517.1"; talon_gene "41328"; talon_transcript "143321"; talon_exon "668688"; ccdsid "CCDS10156.1"; exon_status "KNOWN"; level "2"; protein_id "ENSP00000422455.1"; source "HAVANA"; tag "cds_start_NF";
chr15	HAVANA	exon	55830514	55830586	.	-	.	gene_id "ENSG00000069869.16"; transcript_id "ENST00000435532.7"; gene_type "protein_coding"; gene_status "KNOWN"; gene_name "NEDD4"; transcript_type "protein_coding"; transcript_status "KNOWN"; transcript_name "NEDD4-202"; exon_number "28"; exon_id "ENSE00003612245.1"; talon_gene "41328"; talon_transcript "143321"; talon_exon "668690"; ccdsid "CCDS10156.1"; exon_status "KNOWN"; level "2"; protein_id "ENSP00000422455.1"; source "HAVANA"; tag "cds_start_NF";
chr15	HAVANA	exon	55826922	55829999	.	-	.	gene_id "ENSG00000069869.16"; transcript_id "ENST00000435532.7"; gene_type "protein_coding"; gene_status "KNOWN"; gene_name "NEDD4"; transcript_type "protein_coding"; transcript_status "KNOWN"; transcript_name "NEDD4-202"; exon_number "29"; exon_id "ENSE00003516424.1"; talon_gene "41328"; talon_transcript "143321"; talon_exon "668692"; ccdsid "CCDS10156.1"; exon_status "KNOWN"; level "2"; protein_id "ENSP00000422455.1"; source "HAVANA"; tag "cds_start_NF";
chr15	HAVANA	gene	56365427	56428731	.	+	.	gene_id "ENSG00000151575.14"; gene_name "TEX9"; gene_status "KNOWN"; gene_type "protein_coding"; talon_gene "41334"; havana_gene "OTTHUMG00000132035.6"; level "1"; tag "overlapping_locus";
chr15	HAVANA	transcript	56365427	56445874	.	+	.	gene_id "ENSG00000151575.14"; transcript_id "ENST00000352903.6"; gene_name "TEX9"; gene_status "KNOWN"; gene_type "protein_coding"; transcript_type "protein_coding"; transcript_status "KNOWN"; transcript_name "TEX9-201"; talon_gene "41334"; talon_transcript "143338"; ccdsid "CCDS10157.1"; havana_transcript "OTTHUMT00000255048.2"; level "2"; protein_id "ENSP00000342169.2"; source "HAVANA"; tag "CCDS"; transcript_support_level "1";
chr15	HAVANA	exon	56365427	56365477	.	+	.	gene_id "ENSG00000151575.14"; transcript_id "ENST00000352903.6"; gene_type "protein_coding"; gene_status "KNOWN"; gene_name "TEX9"; transcript_type "protein_coding"; transcript_status "KNOWN"; transcript_name "TEX9-201"; exon_number "1"; exon_id "ENSE00001183765.4"; talon_gene "41334"; talon_transcript "143338"; talon_exon "668787"; ccdsid "CCDS10157.1"; exon_status "KNOWN"; level "2"; protein_id "ENSP00000342169.2"; source "HAVANA"; tag "CCDS";
chr15	HAVANA	exon	56365579	56365670	.	+	.	gene_id "ENSG00000151575.14"; transcript_id "ENST00000352903.6"; gene_type "protein_coding"; gene_status "KNOWN"; gene_name "TEX9"; transcript_type "protein_coding"; transcript_status "KNOWN"; transcript_name "TEX9-201"; exon_number "2"; exon_id "ENSE00001356373.1"; talon_gene "41334"; talon_transcript "143338"; talon_exon "668789"; ccdsid "CCDS10157.1"; exon_status "KNOWN"; level "2"; protein_id "ENSP00000342169.2"; source "HAVANA"; tag "CCDS";
chr15	HAVANA	exon	56373441	56373504	.	+	.	gene_id "ENSG00000151575.14"; transcript_id "ENST00000352903.6"; gene_type "protein_coding"; gene_status "KNOWN"; gene_name "TEX9"; transcript_type "protein_coding"; transcript_status "KNOWN"; transcript_name "TEX9-201"; exon_number "3"; exon_id "ENSE00003537822.1"; talon_gene "41334"; talon_transcript "143338"; talon_exon "668778"; ccdsid "CCDS10157.1"; exon_status "KNOWN"; level "2"; protein_id "ENSP00000452791.1"; source "HAVANA"; tag "cds_end_NF";
chr15	HAVANA	exon	56383952	56384031	.	+	.	gene_id "ENSG00000151575.14"; transcript_id "ENST00000352903.6"; gene_type "protein_coding"; gene_status "KNOWN"; gene_name "TEX9"; transcript_type "protein_coding"; transcript_status "KNOWN"; transcript_name "TEX9-201"; exon_number "4"; exon_id "ENSE00003551484.1"; talon_gene "41334"; talon_transcript "143338"; talon_exon "668780"; ccdsid "CCDS10157.1"; exon_status "KNOWN"; level "2"; protein_id "ENSP00000452791.1"; source "HAVANA"; tag "cds_end_NF";
chr15	HAVANA	exon	56388472	56388520	.	+	.	gene_id "ENSG00000151575.14"; transcript_id "ENST00000352903.6"; gene_type "protein_coding"; gene_status "KNOWN"; gene_name "TEX9"; transcript_type "protein_coding"; transcript_status "KNOWN"; transcript_name "TEX9-201"; exon_number "5"; exon_id "ENSE00001183753.1"; talon_gene "41334"; talon_transcript "143338"; talon_exon "668782"; ccdsid "CCDS10157.1"; exon_status "KNOWN"; level "2"; protein_id "ENSP00000452791.1"; source "HAVANA"; tag "cds_end_NF";
chr15	HAVANA	exon	56389318	56389400	.	+	.	gene_id "ENSG00000151575.14"; transcript_id "ENST00000352903.6"; gene_type "protein_coding"; gene_status "KNOWN"; gene_name "TEX9"; transcript_type "protein_coding"; transcript_status "KNOWN"; transcript_name "TEX9-201"; exon_number "6"; exon_id "ENSE00001103352.1"; talon_gene "41334"; talon_transcript "143338"; talon_exon "668784"; ccdsid "CCDS10157.1"; exon_status "KNOWN"; level "2"; protein_id "ENSP00000452791.1"; source "HAVANA"; tag "cds_end_NF";
chr15	HAVANA	exon	56391243	56391418	.	+	.	gene_id "ENSG00000151575.14"; transcript_id "ENST00000352903.6"; gene_type "protein_coding"; gene_status "KNOWN"; gene_name "TEX9"; transcript_type "protein_coding"; transcript_status "KNOWN"; transcript_name "TEX9-201"; exon_number "7"; exon_id "ENSE00003601515.1"; talon_gene "41334"; talon_transcript "143338"; talon_exon "668791"; ccdsid "CCDS10157.1"; exon_status "KNOWN"; level "2"; protein_id "ENSP00000342169.2"; source "HAVANA"; tag "CCDS";
chr15	HAVANA	exon	56394165	56394247	.	+	.	gene_id "ENSG00000151575.14"; transcript_id "ENST00000352903.6"; gene_type "protein_coding"; gene_status "KNOWN"; gene_name "TEX9"; transcript_type "protein_coding"; transcript_status "KNOWN"; transcript_name "TEX9-201"; exon_number "8"; exon_id "ENSE00001103342.1"; talon_gene "41334"; talon_transcript "143338"; talon_exon "668793"; ccdsid "CCDS10157.1"; exon_status "KNOWN"; level "2"; protein_id "ENSP00000342169.2"; source "HAVANA"; tag "CCDS";
chr15	HAVANA	exon	56394661	56394834	.	+	.	gene_id "ENSG00000151575.14"; transcript_id "ENST00000352903.6"; gene_type "protein_coding"; gene_status "KNOWN"; gene_name "TEX9"; transcript_type "protein_coding"; transcript_status "KNOWN"; transcript_name "TEX9-201"; exon_number "9"; exon_id "ENSE00001000446.1"; talon_gene "41334"; talon_transcript "143338"; talon_exon "668795"; ccdsid "CCDS10157.1"; exon_status "KNOWN"; level "2"; protein_id "ENSP00000342169.2"; source "HAVANA"; tag "CCDS";
chr15	HAVANA	exon	56412302	56412436	.	+	.	gene_id "ENSG00000151575.14"; transcript_id "ENST00000352903.6"; gene_type "protein_coding"; gene_status "KNOWN"; gene_name "TEX9"; transcript_type "protein_coding"; transcript_status "KNOWN"; transcript_name "TEX9-201"; exon_number "10"; exon_id "ENSE00001000443.1"; talon_gene "41334"; talon_transcript "143338"; talon_exon "668797"; ccdsid "CCDS10157.1"; exon_status "KNOWN"; level "2"; protein_id "ENSP00000342169.2"; source "HAVANA"; tag "CCDS";
chr15	HAVANA	exon	56427605	56427739	.	+	.	gene_id "ENSG00000151575.14"; transcript_id "ENST00000352903.6"; gene_type "protein_coding"; gene_status "KNOWN"; gene_name "TEX9"; transcript_type "protein_coding"; transcript_status "KNOWN"; transcript_name "TEX9-201"; exon_number "11"; exon_id "ENSE00001000441.1"; talon_gene "41334"; talon_transcript "143338"; talon_exon "668799"; ccdsid "CCDS10157.1"; exon_status "KNOWN"; level "2"; protein_id "ENSP00000342169.2"; source "HAVANA"; tag "CCDS";
chr15	HAVANA	exon	56428367	56428473	.	+	.	gene_id "ENSG00000151575.14"; transcript_id "ENST00000352903.6"; gene_type "protein_coding"; gene_status "KNOWN"; gene_name "TEX9"; transcript_type "protein_coding"; transcript_status "KNOWN"; transcript_name "TEX9-201"; exon_number "12"; exon_id "ENSE00001000439.3"; talon_gene "41334"; talon_transcript "143338"; talon_exon "668801"; ccdsid "CCDS10157.1"; exon_status "KNOWN"; level "2"; protein_id "ENSP00000342169.2"; source "HAVANA"; tag "CCDS";
chr15	HAVANA	exon	56445671	56445874	.	+	.	gene_id "ENSG00000151575.14"; transcript_id "ENST00000352903.6"; gene_type "protein_coding"; gene_status "KNOWN"; gene_name "TEX9"; transcript_type "protein_coding"; transcript_status "KNOWN"; transcript_name "TEX9-201"; exon_number "13"; exon_id "ENSE00001394142.2"; talon_gene "41334"; talon_transcript "143338"; talon_exon "668803"; ccdsid "CCDS10157.1"; exon_status "KNOWN"; level "2"; protein_id "ENSP00000342169.2"; source "HAVANA"; tag "CCDS";
chr15	TALON	transcript	56365427	56428731	.	+	.	gene_id "ENSG00000151575.14"; transcript_id "ENCODEHT000296619"; gene_name "TEX9"; gene_status "KNOWN"; gene_type "protein_coding"; transcript_status "NOVEL"; transcript_name "ENCODEHT000296619"; talon_gene "41334"; talon_transcript "296619"; ISM-prefix_to_IDs "143338"; ISM-prefix_transcript "TRUE"; ISM_to_IDs "143338"; ISM_transcript "TRUE";
chr15	HAVANA	exon	56365427	56365477	.	+	.	gene_id "ENSG00000151575.14"; transcript_id "ENCODEHT000296619"; gene_type "protein_coding"; gene_status "KNOWN"; gene_name "TEX9"; transcript_status "NOVEL"; transcript_name "ENCODEHT000296619"; exon_number "1"; exon_id "ENSE00001183765.4"; talon_gene "41334"; talon_transcript "296619"; talon_exon "668787"; ccdsid "CCDS10157.1"; exon_status "KNOWN"; level "2"; protein_id "ENSP00000342169.2"; source "HAVANA"; tag "CCDS";
chr15	HAVANA	exon	56365579	56365670	.	+	.	gene_id "ENSG00000151575.14"; transcript_id "ENCODEHT000296619"; gene_type "protein_coding"; gene_status "KNOWN"; gene_name "TEX9"; transcript_status "NOVEL"; transcript_name "ENCODEHT000296619"; exon_number "2"; exon_id "ENSE00001356373.1"; talon_gene "41334"; talon_transcript "296619"; talon_exon "668789"; ccdsid "CCDS10157.1"; exon_status "KNOWN"; level "2"; protein_id "ENSP00000342169.2"; source "HAVANA"; tag "CCDS";
chr15	HAVANA	exon	56373441	56373504	.	+	.	gene_id "ENSG00000151575.14"; transcript_id "ENCODEHT000296619"; gene_type "protein_coding"; gene_status "KNOWN"; gene_name "TEX9"; transcript_status "NOVEL"; transcript_name "ENCODEHT000296619"; exon_number "3"; exon_id "ENSE00003537822.1"; talon_gene "41334"; talon_transcript "296619"; talon_exon "668778"; ccdsid "CCDS10157.1"; exon_status "KNOWN"; level "2"; protein_id "ENSP00000452791.1"; source "HAVANA"; tag "cds_end_NF";
chr15	HAVANA	exon	56383952	56384031	.	+	.	gene_id "ENSG00000151575.14"; transcript_id "ENCODEHT000296619"; gene_type "protein_coding"; gene_status "KNOWN"; gene_name "TEX9"; transcript_status "NOVEL"; transcript_name "ENCODEHT000296619"; exon_number "4"; exon_id "ENSE00003551484.1"; talon_gene "41334"; talon_transcript "296619"; talon_exon "668780"; ccdsid "CCDS10157.1"; exon_status "KNOWN"; level "2"; protein_id "ENSP00000452791.1"; source "HAVANA"; tag "cds_end_NF";
chr15	HAVANA	exon	56388472	56388520	.	+	.	gene_id "ENSG00000151575.14"; transcript_id "ENCODEHT000296619"; gene_type "protein_coding"; gene_status "KNOWN"; gene_name "TEX9"; transcript_status "NOVEL"; transcript_name "ENCODEHT000296619"; exon_number "5"; exon_id "ENSE00001183753.1"; talon_gene "41334"; talon_transcript "296619"; talon_exon "668782"; ccdsid "CCDS10157.1"; exon_status "KNOWN"; level "2"; protein_id "ENSP00000452791.1"; source "HAVANA"; tag "cds_end_NF";
chr15	HAVANA	exon	56389318	56389400	.	+	.	gene_id "ENSG00000151575.14"; transcript_id "ENCODEHT000296619"; gene_type "protein_coding"; gene_status "KNOWN"; gene_name "TEX9"; transcript_status "NOVEL"; transcript_name "ENCODEHT000296619"; exon_number "6"; exon_id "ENSE00001103352.1"; talon_gene "41334"; talon_transcript "296619"; talon_exon "668784"; ccdsid "CCDS10157.1"; exon_status "KNOWN"; level "2"; protein_id "ENSP00000452791.1"; source "HAVANA"; tag "cds_end_NF";
chr15	HAVANA	exon	56391243	56391418	.	+	.	gene_id "ENSG00000151575.14"; transcript_id "ENCODEHT000296619"; gene_type "protein_coding"; gene_status "KNOWN"; gene_name "TEX9"; transcript_status "NOVEL"; transcript_name "ENCODEHT000296619"; exon_number "7"; exon_id "ENSE00003601515.1"; talon_gene "41334"; talon_transcript "296619"; talon_exon "668791"; ccdsid "CCDS10157.1"; exon_status "KNOWN"; level "2"; protein_id "ENSP00000342169.2"; source "HAVANA"; tag "CCDS";
chr15	HAVANA	exon	56394165	56394247	.	+	.	gene_id "ENSG00000151575.14"; transcript_id "ENCODEHT000296619"; gene_type "protein_coding"; gene_status "KNOWN"; gene_name "TEX9"; transcript_status "NOVEL"; transcript_name "ENCODEHT000296619"; exon_number "8"; exon_id "ENSE00001103342.1"; talon_gene "41334"; talon_transcript "296619"; talon_exon "668793"; ccdsid "CCDS10157.1"; exon_status "KNOWN"; level "2"; protein_id "ENSP00000342169.2"; source "HAVANA"; tag "CCDS";
chr15	HAVANA	exon	56394661	56394834	.	+	.	gene_id "ENSG00000151575.14"; transcript_id "ENCODEHT000296619"; gene_type "protein_coding"; gene_status "KNOWN"; gene_name "TEX9"; transcript_status "NOVEL"; transcript_name "ENCODEHT000296619"; exon_number "9"; exon_id "ENSE00001000446.1"; talon_gene "41334"; talon_transcript "296619"; talon_exon "668795"; ccdsid "CCDS10157.1"; exon_status "KNOWN"; level "2"; protein_id "ENSP00000342169.2"; source "HAVANA"; tag "CCDS";
chr15	HAVANA	exon	56412302	56412436	.	+	.	gene_id "ENSG00000151575.14"; transcript_id "ENCODEHT000296619"; gene_type "protein_coding"; gene_status "KNOWN"; gene_name "TEX9"; transcript_status "NOVEL"; transcript_name "ENCODEHT000296619"; exon_number "10"; exon_id "ENSE00001000443.1"; talon_gene "41334"; talon_transcript "296619"; talon_exon "668797"; ccdsid "CCDS10157.1"; exon_status "KNOWN"; level "2"; protein_id "ENSP00000342169.2"; source "HAVANA"; tag "CCDS";
chr15	HAVANA	exon	56427605	56427739	.	+	.	gene_id "ENSG00000151575.14"; transcript_id "ENCODEHT000296619"; gene_type "protein_coding"; gene_status "KNOWN"; gene_name "TEX9"; transcript_status "NOVEL"; transcript_name "ENCODEHT000296619"; exon_number "11"; exon_id "ENSE00001000441.1"; talon_gene "41334"; talon_transcript "296619"; talon_exon "668799"; ccdsid "CCDS10157.1"; exon_status "KNOWN"; level "2"; protein_id "ENSP00000342169.2"; source "HAVANA"; tag "CCDS";
chr15	TALON	exon	56428367	56428731	.	+	.	gene_id "ENSG00000151575.14"; transcript_id "ENCODEHT000296619"; gene_type "protein_coding"; gene_status "KNOWN"; gene_name "TEX9"; transcript_status "NOVEL"; transcript_name "ENCODEHT000296619"; exon_number "12"; exon_id "1052796"; talon_gene "41334"; talon_transcript "296619"; talon_exon "1052796"; exon_status "NOVEL";
chr15	HAVANA	transcript	56365446	56396298	.	+	.	gene_id "ENSG00000151575.14"; transcript_id "ENST00000561221.6"; gene_name "TEX9"; gene_status "KNOWN"; gene_type "protein_coding"; transcript_type "protein_coding"; transcript_status "KNOWN"; transcript_name "TEX9-209"; talon_gene "41334"; talon_transcript "143340"; havana_transcript "OTTHUMT00000431907.1"; level "2"; protein_id "ENSP00000456593.1"; source "HAVANA"; tag "appris_alternative_2"; transcript_support_level "5";
chr15	HAVANA	exon	56365446	56365477	.	+	.	gene_id "ENSG00000151575.14"; transcript_id "ENST00000561221.6"; gene_type "protein_coding"; gene_status "KNOWN"; gene_name "TEX9"; transcript_type "protein_coding"; transcript_status "KNOWN"; transcript_name "TEX9-209"; exon_number "1"; exon_id "ENSE00002591739.1"; talon_gene "41334"; talon_transcript "143340"; talon_exon "668808"; exon_status "KNOWN"; level "2"; protein_id "ENSP00000456593.1"; source "HAVANA"; tag "appris_alternative_2";
chr15	HAVANA	exon	56365579	56365670	.	+	.	gene_id "ENSG00000151575.14"; transcript_id "ENST00000561221.6"; gene_type "protein_coding"; gene_status "KNOWN"; gene_name "TEX9"; transcript_type "protein_coding"; transcript_status "KNOWN"; transcript_name "TEX9-209"; exon_number "2"; exon_id "ENSE00001356373.1"; talon_gene "41334"; talon_transcript "143340"; talon_exon "668789"; ccdsid "CCDS10157.1"; exon_status "KNOWN"; level "2"; protein_id "ENSP00000342169.2"; source "HAVANA"; tag "CCDS";
chr15	HAVANA	exon	56373441	56373504	.	+	.	gene_id "ENSG00000151575.14"; transcript_id "ENST00000561221.6"; gene_type "protein_coding"; gene_status "KNOWN"; gene_name "TEX9"; transcript_type "protein_coding"; transcript_status "KNOWN"; transcript_name "TEX9-209"; exon_number "3"; exon_id "ENSE00003537822.1"; talon_gene "41334"; talon_transcript "143340"; talon_exon "668778"; ccdsid "CCDS10157.1"; exon_status "KNOWN"; level "2"; protein_id "ENSP00000452791.1"; source "HAVANA"; tag "cds_end_NF";
chr15	HAVANA	exon	56383952	56384031	.	+	.	gene_id "ENSG00000151575.14"; transcript_id "ENST00000561221.6"; gene_type "protein_coding"; gene_status "KNOWN"; gene_name "TEX9"; transcript_type "protein_coding"; transcript_status "KNOWN"; transcript_name "TEX9-209"; exon_number "4"; exon_id "ENSE00003551484.1"; talon_gene "41334"; talon_transcript "143340"; talon_exon "668780"; ccdsid "CCDS10157.1"; exon_status "KNOWN"; level "2"; protein_id "ENSP00000452791.1"; source "HAVANA"; tag "cds_end_NF";
chr15	HAVANA	exon	56388472	56388520	.	+	.	gene_id "ENSG00000151575.14"; transcript_id "ENST00000561221.6"; gene_type "protein_coding"; gene_status "KNOWN"; gene_name "TEX9"; transcript_type "protein_coding"; transcript_status "KNOWN"; transcript_name "TEX9-209"; exon_number "5"; exon_id "ENSE00001183753.1"; talon_gene "41334"; talon_transcript "143340"; talon_exon "668782"; ccdsid "CCDS10157.1"; exon_status "KNOWN"; level "2"; protein_id "ENSP00000452791.1"; source "HAVANA"; tag "cds_end_NF";
chr15	HAVANA	exon	56389318	56389400	.	+	.	gene_id "ENSG00000151575.14"; transcript_id "ENST00000561221.6"; gene_type "protein_coding"; gene_status "KNOWN"; gene_name "TEX9"; transcript_type "protein_coding"; transcript_status "KNOWN"; transcript_name "TEX9-209"; exon_number "6"; exon_id "ENSE00001103352.1"; talon_gene "41334"; talon_transcript "143340"; talon_exon "668784"; ccdsid "CCDS10157.1"; exon_status "KNOWN"; level "2"; protein_id "ENSP00000452791.1"; source "HAVANA"; tag "cds_end_NF";
chr15	HAVANA	exon	56391243	56391418	.	+	.	gene_id "ENSG00000151575.14"; transcript_id "ENST00000561221.6"; gene_type "protein_coding"; gene_status "KNOWN"; gene_name "TEX9"; transcript_type "protein_coding"; transcript_status "KNOWN"; transcript_name "TEX9-209"; exon_number "7"; exon_id "ENSE00003601515.1"; talon_gene "41334"; talon_transcript "143340"; talon_exon "668791"; ccdsid "CCDS10157.1"; exon_status "KNOWN"; level "2"; protein_id "ENSP00000342169.2"; source "HAVANA"; tag "CCDS";
chr15	HAVANA	exon	56394165	56394247	.	+	.	gene_id "ENSG00000151575.14"; transcript_id "ENST00000561221.6"; gene_type "protein_coding"; gene_status "KNOWN"; gene_name "TEX9"; transcript_type "protein_coding"; transcript_status "KNOWN"; transcript_name "TEX9-209"; exon_number "8"; exon_id "ENSE00001103342.1"; talon_gene "41334"; talon_transcript "143340"; talon_exon "668793"; ccdsid "CCDS10157.1"; exon_status "KNOWN"; level "2"; protein_id "ENSP00000342169.2"; source "HAVANA"; tag "CCDS";
chr15	HAVANA	exon	56394661	56396298	.	+	.	gene_id "ENSG00000151575.14"; transcript_id "ENST00000561221.6"; gene_type "protein_coding"; gene_status "KNOWN"; gene_name "TEX9"; transcript_type "protein_coding"; transcript_status "KNOWN"; transcript_name "TEX9-209"; exon_number "9"; exon_id "ENSE00002576783.1"; talon_gene "41334"; talon_transcript "143340"; talon_exon "668809"; exon_status "KNOWN"; level "2"; protein_id "ENSP00000456593.1"; source "HAVANA"; tag "appris_alternative_2";
chr15	HAVANA	transcript	56365447	56398341	.	+	.	gene_id "ENSG00000151575.14"; transcript_id "ENST00000558083.2"; gene_name "TEX9"; gene_status "KNOWN"; gene_type "protein_coding"; transcript_type "protein_coding"; transcript_status "KNOWN"; transcript_name "TEX9-203"; talon_gene "41334"; talon_transcript "143342"; havana_transcript "OTTHUMT00000418847.3"; level "2"; protein_id "ENSP00000453398.2"; source "HAVANA"; tag "appris_alternative_2"; transcript_support_level "2";
chr15	HAVANA	exon	56365447	56365670	.	+	.	gene_id "ENSG00000151575.14"; transcript_id "ENST00000558083.2"; gene_type "protein_coding"; gene_status "KNOWN"; gene_name "TEX9"; transcript_type "protein_coding"; transcript_status "KNOWN"; transcript_name "TEX9-203"; exon_number "1"; exon_id "ENSE00002574754.1"; talon_gene "41334"; talon_transcript "143342"; talon_exon "668812"; exon_status "KNOWN"; level "2"; protein_id "ENSP00000453398.2"; source "HAVANA"; tag "appris_alternative_2";
chr15	HAVANA	exon	56373441	56373504	.	+	.	gene_id "ENSG00000151575.14"; transcript_id "ENST00000558083.2"; gene_type "protein_coding"; gene_status "KNOWN"; gene_name "TEX9"; transcript_type "protein_coding"; transcript_status "KNOWN"; transcript_name "TEX9-203"; exon_number "2"; exon_id "ENSE00003537822.1"; talon_gene "41334"; talon_transcript "143342"; talon_exon "668778"; ccdsid "CCDS10157.1"; exon_status "KNOWN"; level "2"; protein_id "ENSP00000452791.1"; source "HAVANA"; tag "cds_end_NF";
chr15	HAVANA	exon	56383952	56384031	.	+	.	gene_id "ENSG00000151575.14"; transcript_id "ENST00000558083.2"; gene_type "protein_coding"; gene_status "KNOWN"; gene_name "TEX9"; transcript_type "protein_coding"; transcript_status "KNOWN"; transcript_name "TEX9-203"; exon_number "3"; exon_id "ENSE00003551484.1"; talon_gene "41334"; talon_transcript "143342"; talon_exon "668780"; ccdsid "CCDS10157.1"; exon_status "KNOWN"; level "2"; protein_id "ENSP00000452791.1"; source "HAVANA"; tag "cds_end_NF";
chr15	HAVANA	exon	56388472	56388520	.	+	.	gene_id "ENSG00000151575.14"; transcript_id "ENST00000558083.2"; gene_type "protein_coding"; gene_status "KNOWN"; gene_name "TEX9"; transcript_type "protein_coding"; transcript_status "KNOWN"; transcript_name "TEX9-203"; exon_number "4"; exon_id "ENSE00001183753.1"; talon_gene "41334"; talon_transcript "143342"; talon_exon "668782"; ccdsid "CCDS10157.1"; exon_status "KNOWN"; level "2"; protein_id "ENSP00000452791.1"; source "HAVANA"; tag "cds_end_NF";
chr15	HAVANA	exon	56389318	56389400	.	+	.	gene_id "ENSG00000151575.14"; transcript_id "ENST00000558083.2"; gene_type "protein_coding"; gene_status "KNOWN"; gene_name "TEX9"; transcript_type "protein_coding"; transcript_status "KNOWN"; transcript_name "TEX9-203"; exon_number "5"; exon_id "ENSE00001103352.1"; talon_gene "41334"; talon_transcript "143342"; talon_exon "668784"; ccdsid "CCDS10157.1"; exon_status "KNOWN"; level "2"; protein_id "ENSP00000452791.1"; source "HAVANA"; tag "cds_end_NF";
chr15	HAVANA	exon	56391243	56391418	.	+	.	gene_id "ENSG00000151575.14"; transcript_id "ENST00000558083.2"; gene_type "protein_coding"; gene_status "KNOWN"; gene_name "TEX9"; transcript_type "protein_coding"; transcript_status "KNOWN"; transcript_name "TEX9-203"; exon_number "6"; exon_id "ENSE00003601515.1"; talon_gene "41334"; talon_transcript "143342"; talon_exon "668791"; ccdsid "CCDS10157.1"; exon_status "KNOWN"; level "2"; protein_id "ENSP00000342169.2"; source "HAVANA"; tag "CCDS";
chr15	HAVANA	exon	56394165	56394247	.	+	.	gene_id "ENSG00000151575.14"; transcript_id "ENST00000558083.2"; gene_type "protein_coding"; gene_status "KNOWN"; gene_name "TEX9"; transcript_type "protein_coding"; transcript_status "KNOWN"; transcript_name "TEX9-203"; exon_number "7"; exon_id "ENSE00001103342.1"; talon_gene "41334"; talon_transcript "143342"; talon_exon "668793"; ccdsid "CCDS10157.1"; exon_status "KNOWN"; level "2"; protein_id "ENSP00000342169.2"; source "HAVANA"; tag "CCDS";
chr15	HAVANA	exon	56394661	56398341	.	+	.	gene_id "ENSG00000151575.14"; transcript_id "ENST00000558083.2"; gene_type "protein_coding"; gene_status "KNOWN"; gene_name "TEX9"; transcript_type "protein_coding"; transcript_status "KNOWN"; transcript_name "TEX9-203"; exon_number "8"; exon_id "ENSE00002560956.1"; talon_gene "41334"; talon_transcript "143342"; talon_exon "668813"; exon_status "KNOWN"; level "2"; protein_id "ENSP00000453398.2"; source "HAVANA"; tag "appris_alternative_2";
chr15	TALON	transcript	56365447	56428731	.	+	.	gene_id "ENSG00000151575.14"; transcript_id "ENCODEHT000296750"; gene_name "TEX9"; gene_status "KNOWN"; gene_type "protein_coding"; transcript_status "NOVEL"; transcript_name "ENCODEHT000296750"; talon_gene "41334"; talon_transcript "296750"; ISM-suffix_to_IDs "296619,296673"; ISM-suffix_transcript "TRUE"; ISM_to_IDs "143338,296619,296673"; ISM_transcript "TRUE";
chr15	HAVANA	exon	56365447	56365670	.	+	.	gene_id "ENSG00000151575.14"; transcript_id "ENCODEHT000296750"; gene_type "protein_coding"; gene_status "KNOWN"; gene_name "TEX9"; transcript_status "NOVEL"; transcript_name "ENCODEHT000296750"; exon_number "1"; exon_id "ENSE00002574754.1"; talon_gene "41334"; talon_transcript "296750"; talon_exon "668812"; exon_status "KNOWN"; level "2"; protein_id "ENSP00000453398.2"; source "HAVANA"; tag "appris_alternative_2";
chr15	HAVANA	exon	56373441	56373504	.	+	.	gene_id "ENSG00000151575.14"; transcript_id "ENCODEHT000296750"; gene_type "protein_coding"; gene_status "KNOWN"; gene_name "TEX9"; transcript_status "NOVEL"; transcript_name "ENCODEHT000296750"; exon_number "2"; exon_id "ENSE00003537822.1"; talon_gene "41334"; talon_transcript "296750"; talon_exon "668778"; ccdsid "CCDS10157.1"; exon_status "KNOWN"; level "2"; protein_id "ENSP00000452791.1"; source "HAVANA"; tag "cds_end_NF";
chr15	HAVANA	exon	56383952	56384031	.	+	.	gene_id "ENSG00000151575.14"; transcript_id "ENCODEHT000296750"; gene_type "protein_coding"; gene_status "KNOWN"; gene_name "TEX9"; transcript_status "NOVEL"; transcript_name "ENCODEHT000296750"; exon_number "3"; exon_id "ENSE00003551484.1"; talon_gene "41334"; talon_transcript "296750"; talon_exon "668780"; ccdsid "CCDS10157.1"; exon_status "KNOWN"; level "2"; protein_id "ENSP00000452791.1"; source "HAVANA"; tag "cds_end_NF";
chr15	HAVANA	exon	56388472	56388520	.	+	.	gene_id "ENSG00000151575.14"; transcript_id "ENCODEHT000296750"; gene_type "protein_coding"; gene_status "KNOWN"; gene_name "TEX9"; transcript_status "NOVEL"; transcript_name "ENCODEHT000296750"; exon_number "4"; exon_id "ENSE00001183753.1"; talon_gene "41334"; talon_transcript "296750"; talon_exon "668782"; ccdsid "CCDS10157.1"; exon_status "KNOWN"; level "2"; protein_id "ENSP00000452791.1"; source "HAVANA"; tag "cds_end_NF";
chr15	HAVANA	exon	56389318	56389400	.	+	.	gene_id "ENSG00000151575.14"; transcript_id "ENCODEHT000296750"; gene_type "protein_coding"; gene_status "KNOWN"; gene_name "TEX9"; transcript_status "NOVEL"; transcript_name "ENCODEHT000296750"; exon_number "5"; exon_id "ENSE00001103352.1"; talon_gene "41334"; talon_transcript "296750"; talon_exon "668784"; ccdsid "CCDS10157.1"; exon_status "KNOWN"; level "2"; protein_id "ENSP00000452791.1"; source "HAVANA"; tag "cds_end_NF";
chr15	HAVANA	exon	56391243	56391418	.	+	.	gene_id "ENSG00000151575.14"; transcript_id "ENCODEHT000296750"; gene_type "protein_coding"; gene_status "KNOWN"; gene_name "TEX9"; transcript_status "NOVEL"; transcript_name "ENCODEHT000296750"; exon_number "6"; exon_id "ENSE00003601515.1"; talon_gene "41334"; talon_transcript "296750"; talon_exon "668791"; ccdsid "CCDS10157.1"; exon_status "KNOWN"; level "2"; protein_id "ENSP00000342169.2"; source "HAVANA"; tag "CCDS";
chr15	HAVANA	exon	56394165	56394247	.	+	.	gene_id "ENSG00000151575.14"; transcript_id "ENCODEHT000296750"; gene_type "protein_coding"; gene_status "KNOWN"; gene_name "TEX9"; transcript_status "NOVEL"; transcript_name "ENCODEHT000296750"; exon_number "7"; exon_id "ENSE00001103342.1"; talon_gene "41334"; talon_transcript "296750"; talon_exon "668793"; ccdsid "CCDS10157.1"; exon_status "KNOWN"; level "2"; protein_id "ENSP00000342169.2"; source "HAVANA"; tag "CCDS";
chr15	HAVANA	exon	56394661	56394834	.	+	.	gene_id "ENSG00000151575.14"; transcript_id "ENCODEHT000296750"; gene_type "protein_coding"; gene_status "KNOWN"; gene_name "TEX9"; transcript_status "NOVEL"; transcript_name "ENCODEHT000296750"; exon_number "8"; exon_id "ENSE00001000446.1"; talon_gene "41334"; talon_transcript "296750"; talon_exon "668795"; ccdsid "CCDS10157.1"; exon_status "KNOWN"; level "2"; protein_id "ENSP00000342169.2"; source "HAVANA"; tag "CCDS";
chr15	HAVANA	exon	56412302	56412436	.	+	.	gene_id "ENSG00000151575.14"; transcript_id "ENCODEHT000296750"; gene_type "protein_coding"; gene_status "KNOWN"; gene_name "TEX9"; transcript_status "NOVEL"; transcript_name "ENCODEHT000296750"; exon_number "9"; exon_id "ENSE00001000443.1"; talon_gene "41334"; talon_transcript "296750"; talon_exon "668797"; ccdsid "CCDS10157.1"; exon_status "KNOWN"; level "2"; protein_id "ENSP00000342169.2"; source "HAVANA"; tag "CCDS";
chr15	HAVANA	exon	56427605	56427739	.	+	.	gene_id "ENSG00000151575.14"; transcript_id "ENCODEHT000296750"; gene_type "protein_coding"; gene_status "KNOWN"; gene_name "TEX9"; transcript_status "NOVEL"; transcript_name "ENCODEHT000296750"; exon_number "10"; exon_id "ENSE00001000441.1"; talon_gene "41334"; talon_transcript "296750"; talon_exon "668799"; ccdsid "CCDS10157.1"; exon_status "KNOWN"; level "2"; protein_id "ENSP00000342169.2"; source "HAVANA"; tag "CCDS";
chr15	TALON	exon	56428367	56428731	.	+	.	gene_id "ENSG00000151575.14"; transcript_id "ENCODEHT000296750"; gene_type "protein_coding"; gene_status "KNOWN"; gene_name "TEX9"; transcript_status "NOVEL"; transcript_name "ENCODEHT000296750"; exon_number "11"; exon_id "1052796"; talon_gene "41334"; talon_transcript "296750"; talon_exon "1052796"; exon_status "NOVEL";
chr15	TALON	transcript	56394721	56428731	.	+	.	gene_id "ENSG00000151575.14"; transcript_id "ENCODEHT000296989"; gene_name "TEX9"; gene_status "KNOWN"; gene_type "protein_coding"; transcript_status "NOVEL"; transcript_name "ENCODEHT000296989"; talon_gene "41334"; talon_transcript "296989"; ISM-suffix_to_IDs "296619,296621,296626,296632,296636,296648,296653,296673,296679,296709,296712,296716,296725,296727,296733,296745,296746,296750,296805,296806,296830,296841,296852,296868,296872,296904,296928,296934,296936,296961,296967,296976,296979,296981,296986"; ISM-suffix_transcript "TRUE"; ISM_to_IDs "143338,143339,296598,296619,296621,296626,296632,296636,296641,296648,296653,296673,296679,296709,296712,296716,296725,296727,296733,296745,296746,296750,296805,296806,296827,296830,296841,296852,296868,296872,296904,296911,296928,296934,296936,296961,296967,296976,296979,296981,296986"; ISM_transcript "TRUE";
chr15	HAVANA	exon	56394721	56394834	.	+	.	gene_id "ENSG00000151575.14"; transcript_id "ENCODEHT000296989"; gene_type "protein_coding"; gene_status "KNOWN"; gene_name "TEX9"; transcript_status "NOVEL"; transcript_name "ENCODEHT000296989"; exon_number "1"; exon_id "ENSE00002554610.1"; talon_gene "41334"; talon_transcript "296989"; talon_exon "668819"; exon_status "KNOWN"; level "1"; protein_id "ENSP00000453960.1"; source "HAVANA"; tag "exp_conf";
chr15	HAVANA	exon	56412302	56412436	.	+	.	gene_id "ENSG00000151575.14"; transcript_id "ENCODEHT000296989"; gene_type "protein_coding"; gene_status "KNOWN"; gene_name "TEX9"; transcript_status "NOVEL"; transcript_name "ENCODEHT000296989"; exon_number "2"; exon_id "ENSE00001000443.1"; talon_gene "41334"; talon_transcript "296989"; talon_exon "668797"; ccdsid "CCDS10157.1"; exon_status "KNOWN"; level "2"; protein_id "ENSP00000342169.2"; source "HAVANA"; tag "CCDS";
chr15	HAVANA	exon	56427605	56427739	.	+	.	gene_id "ENSG00000151575.14"; transcript_id "ENCODEHT000296989"; gene_type "protein_coding"; gene_status "KNOWN"; gene_name "TEX9"; transcript_status "NOVEL"; transcript_name "ENCODEHT000296989"; exon_number "3"; exon_id "ENSE00001000441.1"; talon_gene "41334"; talon_transcript "296989"; talon_exon "668799"; ccdsid "CCDS10157.1"; exon_status "KNOWN"; level "2"; protein_id "ENSP00000342169.2"; source "HAVANA"; tag "CCDS";
chr15	TALON	exon	56428367	56428731	.	+	.	gene_id "ENSG00000151575.14"; transcript_id "ENCODEHT000296989"; gene_type "protein_coding"; gene_status "KNOWN"; gene_name "TEX9"; transcript_status "NOVEL"; transcript_name "ENCODEHT000296989"; exon_number "4"; exon_id "1052796"; talon_gene "41334"; talon_transcript "296989"; talon_exon "1052796"; exon_status "NOVEL";
chr15	HAVANA	gene	56394321	56396785	.	-	.	gene_id "ENSG00000259941.1"; gene_name "AC084782.1"; gene_status "KNOWN"; gene_type "lincRNA"; talon_gene "41338"; havana_gene "OTTHUMG00000176401.1"; level "2";
chr15	HAVANA	transcript	56394321	56396785	.	-	.	gene_id "ENSG00000259941.1"; transcript_id "ENST00000564401.1"; gene_name "AC084782.1"; gene_status "KNOWN"; gene_type "lincRNA"; transcript_type "lincRNA"; transcript_status "KNOWN"; transcript_name "AC084782.1-201"; talon_gene "41338"; talon_transcript "143349"; havana_transcript "OTTHUMT00000431908.1"; level "2"; source "HAVANA"; tag "basic"; transcript_support_level "NA";
chr15	HAVANA	exon	56394321	56396785	.	-	.	gene_id "ENSG00000259941.1"; transcript_id "ENST00000564401.1"; gene_type "lincRNA"; gene_status "KNOWN"; gene_name "AC084782.1"; transcript_type "lincRNA"; transcript_status "KNOWN"; transcript_name "AC084782.1-201"; exon_number "1"; exon_id "ENSE00002538689.2"; talon_gene "41338"; talon_transcript "143349"; talon_exon "668825"; exon_status "KNOWN"; level "2"; source "HAVANA"; tag "basic";
chr15	HAVANA	gene	56447120	56447697	.	+	.	gene_id "ENSG00000277245.1"; gene_name "AC084782.3"; gene_status "KNOWN"; gene_type "antisense"; talon_gene "41341"; havana_gene "OTTHUMG00000186901.1"; level "2";
chr15	HAVANA	transcript	56447120	56447697	.	+	.	gene_id "ENSG00000277245.1"; transcript_id "ENST00000612282.1"; gene_name "AC084782.3"; gene_status "KNOWN"; gene_type "antisense"; transcript_type "antisense"; transcript_status "KNOWN"; transcript_name "AC084782.3-201"; talon_gene "41341"; talon_transcript "143354"; havana_transcript "OTTHUMT00000473983.1"; level "2"; source "HAVANA"; tag "basic"; transcript_support_level "NA";
chr15	HAVANA	exon	56447120	56447697	.	+	.	gene_id "ENSG00000277245.1"; transcript_id "ENST00000612282.1"; gene_type "antisense"; gene_status "KNOWN"; gene_name "AC084782.3"; transcript_type "antisense"; transcript_status "KNOWN"; transcript_name "AC084782.3-201"; exon_number "1"; exon_id "ENSE00003744737.1"; talon_gene "41341"; talon_transcript "143354"; talon_exon "668854"; exon_status "KNOWN"; level "2"; source "HAVANA"; tag "basic";
chr15	HAVANA	gene	56697763	56733494	.	-	.	gene_id "ENSG00000137871.20"; gene_name "ZNF280D"; gene_status "KNOWN"; gene_type "protein_coding"; talon_gene "41343"; havana_gene "OTTHUMG00000172509.7"; level "1"; tag "overlapping_locus";
chr15	HAVANA	transcript	56697763	56733494	.	-	.	gene_id "ENSG00000137871.20"; transcript_id "ENST00000558320.5"; gene_name "ZNF280D"; gene_status "KNOWN"; gene_type "protein_coding"; transcript_type "protein_coding"; transcript_status "KNOWN"; transcript_name "ZNF280D-204"; talon_gene "41343"; talon_transcript "143367"; ccdsid "CCDS58364.1"; havana_transcript "OTTHUMT00000418894.1"; level "2"; protein_id "ENSP00000453706.1"; source "HAVANA"; tag "CCDS"; transcript_support_level "1";
chr15	HAVANA	exon	56733458	56733494	.	-	.	gene_id "ENSG00000137871.20"; transcript_id "ENST00000558320.5"; gene_type "protein_coding"; gene_status "KNOWN"; gene_name "ZNF280D"; transcript_type "protein_coding"; transcript_status "KNOWN"; transcript_name "ZNF280D-204"; exon_number "1"; exon_id "ENSE00002560869.1"; talon_gene "41343"; talon_transcript "143367"; talon_exon "668952"; ccdsid "CCDS58364.1"; exon_status "KNOWN"; level "2"; protein_id "ENSP00000453706.1"; source "HAVANA"; tag "CCDS";
chr15	HAVANA	exon	56707263	56707306	.	-	.	gene_id "ENSG00000137871.20"; transcript_id "ENST00000558320.5"; gene_type "protein_coding"; gene_status "KNOWN"; gene_name "ZNF280D"; transcript_type "protein_coding"; transcript_status "KNOWN"; transcript_name "ZNF280D-204"; exon_number "2"; exon_id "ENSE00003827013.1"; talon_gene "41343"; talon_transcript "143367"; talon_exon "668910"; ccdsid "CCDS42041.1"; exon_status "KNOWN"; level "2"; protein_id "ENSP00000454111.1"; source "HAVANA"; tag "CCDS";
chr15	HAVANA	exon	56707082	56707143	.	-	.	gene_id "ENSG00000137871.20"; transcript_id "ENST00000558320.5"; gene_type "protein_coding"; gene_status "KNOWN"; gene_name "ZNF280D"; transcript_type "protein_coding"; transcript_status "KNOWN"; transcript_name "ZNF280D-204"; exon_number "3"; exon_id "ENSE00002568850.1"; talon_gene "41343"; talon_transcript "143367"; talon_exon "668940"; ccdsid "CCDS58364.1"; exon_status "KNOWN"; level "2"; protein_id "ENSP00000453636.1"; source "HAVANA"; tag "CCDS";
chr15	HAVANA	exon	56704121	56704267	.	-	.	gene_id "ENSG00000137871.20"; transcript_id "ENST00000558320.5"; gene_type "protein_coding"; gene_status "KNOWN"; gene_name "ZNF280D"; transcript_type "protein_coding"; transcript_status "KNOWN"; transcript_name "ZNF280D-204"; exon_number "4"; exon_id "ENSE00003814329.1"; talon_gene "41343"; talon_transcript "143367"; talon_exon "668912"; ccdsid "CCDS42041.1"; exon_status "KNOWN"; level "2"; protein_id "ENSP00000454111.1"; source "HAVANA"; tag "CCDS";
chr15	HAVANA	exon	56701173	56701238	.	-	.	gene_id "ENSG00000137871.20"; transcript_id "ENST00000558320.5"; gene_type "protein_coding"; gene_status "KNOWN"; gene_name "ZNF280D"; transcript_type "protein_coding"; transcript_status "KNOWN"; transcript_name "ZNF280D-204"; exon_number "5"; exon_id "ENSE00003816542.1"; talon_gene "41343"; talon_transcript "143367"; talon_exon "668914"; ccdsid "CCDS42041.1"; exon_status "KNOWN"; level "2"; protein_id "ENSP00000454111.1"; source "HAVANA"; tag "CCDS";
chr15	HAVANA	exon	56697763	56701072	.	-	.	gene_id "ENSG00000137871.20"; transcript_id "ENST00000558320.5"; gene_type "protein_coding"; gene_status "KNOWN"; gene_name "ZNF280D"; transcript_type "protein_coding"; transcript_status "KNOWN"; transcript_name "ZNF280D-204"; exon_number "6"; exon_id "ENSE00002557354.1"; talon_gene "41343"; talon_transcript "143367"; talon_exon "668953"; ccdsid "CCDS58364.1"; exon_status "KNOWN"; level "2"; protein_id "ENSP00000453706.1"; source "HAVANA"; tag "CCDS";
chr15	HAVANA	gene	56729932	56730611	.	-	.	gene_id "ENSG00000274667.1"; gene_name "AC090517.2"; gene_status "KNOWN"; gene_type "sense_intronic"; talon_gene "41346"; havana_gene "OTTHUMG00000186904.1"; level "2"; tag "overlapping_locus";
chr15	HAVANA	transcript	56729932	56730611	.	-	.	gene_id "ENSG00000274667.1"; transcript_id "ENST00000614966.1"; gene_name "AC090517.2"; gene_status "KNOWN"; gene_type "sense_intronic"; transcript_type "sense_intronic"; transcript_status "KNOWN"; transcript_name "AC090517.2-201"; talon_gene "41346"; talon_transcript "143372"; havana_transcript "OTTHUMT00000473988.1"; level "2"; source "HAVANA"; tag "basic"; transcript_support_level "NA";
chr15	HAVANA	exon	56729932	56730611	.	-	.	gene_id "ENSG00000274667.1"; transcript_id "ENST00000614966.1"; gene_type "sense_intronic"; gene_status "KNOWN"; gene_name "AC090517.2"; transcript_type "sense_intronic"; transcript_status "KNOWN"; transcript_name "AC090517.2-201"; exon_number "1"; exon_id "ENSE00003740247.1"; talon_gene "41346"; talon_transcript "143372"; talon_exon "668978"; exon_status "KNOWN"; level "2"; source "HAVANA"; tag "basic";
chr15	HAVANA	gene	56916726	56918493	.	-	.	gene_id "ENSG00000285331.2"; gene_name "AC090517.5"; gene_status "KNOWN"; gene_type "processed_transcript"; talon_gene "41348"; havana_gene "OTTHUMG00000192444.2"; level "2"; tag "overlapping_locus";
chr15	HAVANA	transcript	56916726	56918493	.	-	.	gene_id "ENSG00000285331.2"; transcript_id "ENST00000560587.1"; gene_name "AC090517.5"; gene_status "KNOWN"; gene_type "processed_transcript"; transcript_type "processed_transcript"; transcript_status "KNOWN"; transcript_name "AC090517.5-204"; talon_gene "41348"; talon_transcript "143377"; havana_transcript "OTTHUMT00000494151.1"; level "2"; source "HAVANA"; transcript_support_level "1";
chr15	HAVANA	exon	56917540	56918493	.	-	.	gene_id "ENSG00000285331.2"; transcript_id "ENST00000560587.1"; gene_type "processed_transcript"; gene_status "KNOWN"; gene_name "AC090517.5"; transcript_type "processed_transcript"; transcript_status "KNOWN"; transcript_name "AC090517.5-204"; exon_number "1"; exon_id "ENSE00002539406.1"; talon_gene "41348"; talon_transcript "143377"; talon_exon "668997"; exon_status "KNOWN"; level "2"; source "HAVANA";
chr15	HAVANA	exon	56916726	56917212	.	-	.	gene_id "ENSG00000285331.2"; transcript_id "ENST00000560587.1"; gene_type "processed_transcript"; gene_status "KNOWN"; gene_name "AC090517.5"; transcript_type "processed_transcript"; transcript_status "KNOWN"; transcript_name "AC090517.5-204"; exon_number "2"; exon_id "ENSE00002549256.1"; talon_gene "41348"; talon_transcript "143377"; talon_exon "668998"; exon_status "KNOWN"; level "2"; source "HAVANA";
chr15	HAVANA	gene	56918623	57288514	.	+	.	gene_id "ENSG00000140262.17"; gene_name "TCF12"; gene_status "KNOWN"; gene_type "protein_coding"; talon_gene "41352"; havana_gene "OTTHUMG00000132047.13"; level "1";
chr15	TALON	transcript	56918623	57263224	.	+	.	gene_id "ENSG00000140262.17"; transcript_id "ENCODEHT000297291"; gene_name "TCF12"; gene_status "KNOWN"; gene_type "protein_coding"; transcript_status "NOVEL"; transcript_name "ENCODEHT000297291"; talon_gene "41352"; talon_transcript "297291"; ISM-prefix_to_IDs "143382,297289"; ISM-prefix_transcript "TRUE"; ISM_to_IDs "143382,297289"; ISM_transcript "TRUE";
chr15	HAVANA	exon	56918623	56918906	.	+	.	gene_id "ENSG00000140262.17"; transcript_id "ENCODEHT000297291"; gene_type "protein_coding"; gene_status "KNOWN"; gene_name "TCF12"; transcript_status "NOVEL"; transcript_name "ENCODEHT000297291"; exon_number "1"; exon_id "ENSE00002566406.1"; talon_gene "41352"; talon_transcript "297291"; talon_exon "669004"; ccdsid "CCDS10160.1"; exon_status "KNOWN"; level "2"; protein_id "ENSP00000388940.2"; source "HAVANA"; tag "CCDS";
chr15	HAVANA	exon	56919892	56919988	.	+	.	gene_id "ENSG00000140262.17"; transcript_id "ENCODEHT000297291"; gene_type "protein_coding"; gene_status "KNOWN"; gene_name "TCF12"; transcript_status "NOVEL"; transcript_name "ENCODEHT000297291"; exon_number "2"; exon_id "ENSE00003647364.1"; talon_gene "41352"; talon_transcript "297291"; talon_exon "669047"; ccdsid "CCDS10159.1"; exon_status "KNOWN"; level "2"; protein_id "ENSP00000267811.5"; source "HAVANA"; tag "CCDS";
chr15	HAVANA	exon	56921026	56921098	.	+	.	gene_id "ENSG00000140262.17"; transcript_id "ENCODEHT000297291"; gene_type "protein_coding"; gene_status "KNOWN"; gene_name "TCF12"; transcript_status "NOVEL"; transcript_name "ENCODEHT000297291"; exon_number "3"; exon_id "ENSE00003568449.1"; talon_gene "41352"; talon_transcript "297291"; talon_exon "669008"; ccdsid "CCDS10160.1"; exon_status "KNOWN"; level "2"; protein_id "ENSP00000388940.2"; source "HAVANA"; tag "CCDS";
chr15	HAVANA	exon	57063750	57063823	.	+	.	gene_id "ENSG00000140262.17"; transcript_id "ENCODEHT000297291"; gene_type "protein_coding"; gene_status "KNOWN"; gene_name "TCF12"; transcript_status "NOVEL"; transcript_name "ENCODEHT000297291"; exon_number "4"; exon_id "ENSE00003606443.1"; talon_gene "41352"; talon_transcript "297291"; talon_exon "669010"; ccdsid "CCDS10160.1"; exon_status "KNOWN"; level "2"; protein_id "ENSP00000388940.2"; source "HAVANA"; tag "CCDS";
chr15	HAVANA	exon	57091789	57091891	.	+	.	gene_id "ENSG00000140262.17"; transcript_id "ENCODEHT000297291"; gene_type "protein_coding"; gene_status "KNOWN"; gene_name "TCF12"; transcript_status "NOVEL"; transcript_name "ENCODEHT000297291"; exon_number "5"; exon_id "ENSE00003651986.1"; talon_gene "41352"; talon_transcript "297291"; talon_exon "669012"; ccdsid "CCDS10160.1"; exon_status "KNOWN"; level "2"; protein_id "ENSP00000388940.2"; source "HAVANA"; tag "CCDS";
chr15	HAVANA	exon	57166402	57166466	.	+	.	gene_id "ENSG00000140262.17"; transcript_id "ENCODEHT000297291"; gene_type "protein_coding"; gene_status "KNOWN"; gene_name "TCF12"; transcript_status "NOVEL"; transcript_name "ENCODEHT000297291"; exon_number "6"; exon_id "ENSE00003473844.1"; talon_gene "41352"; talon_transcript "297291"; talon_exon "669014"; ccdsid "CCDS10160.1"; exon_status "KNOWN"; level "2"; protein_id "ENSP00000388940.2"; source "HAVANA"; tag "CCDS";
chr15	HAVANA	exon	57192158	57192293	.	+	.	gene_id "ENSG00000140262.17"; transcript_id "ENCODEHT000297291"; gene_type "protein_coding"; gene_status "KNOWN"; gene_name "TCF12"; transcript_status "NOVEL"; transcript_name "ENCODEHT000297291"; exon_number "7"; exon_id "ENSE00003474900.1"; talon_gene "41352"; talon_transcript "297291"; talon_exon "669016"; ccdsid "CCDS10160.1"; exon_status "KNOWN"; level "2"; protein_id "ENSP00000388940.2"; source "HAVANA"; tag "CCDS";
chr15	HAVANA	exon	57197773	57197825	.	+	.	gene_id "ENSG00000140262.17"; transcript_id "ENCODEHT000297291"; gene_type "protein_coding"; gene_status "KNOWN"; gene_name "TCF12"; transcript_status "NOVEL"; transcript_name "ENCODEHT000297291"; exon_number "8"; exon_id "ENSE00003503784.1"; talon_gene "41352"; talon_transcript "297291"; talon_exon "669018"; ccdsid "CCDS10160.1"; exon_status "KNOWN"; level "2"; protein_id "ENSP00000388940.2"; source "HAVANA"; tag "CCDS";
chr15	HAVANA	exon	57231152	57231257	.	+	.	gene_id "ENSG00000140262.17"; transcript_id "ENCODEHT000297291"; gene_type "protein_coding"; gene_status "KNOWN"; gene_name "TCF12"; transcript_status "NOVEL"; transcript_name "ENCODEHT000297291"; exon_number "9"; exon_id "ENSE00003623588.1"; talon_gene "41352"; talon_transcript "297291"; talon_exon "669020"; ccdsid "CCDS10160.1"; exon_status "KNOWN"; level "2"; protein_id "ENSP00000388940.2"; source "HAVANA"; tag "CCDS";
chr15	HAVANA	exon	57232291	57232430	.	+	.	gene_id "ENSG00000140262.17"; transcript_id "ENCODEHT000297291"; gene_type "protein_coding"; gene_status "KNOWN"; gene_name "TCF12"; transcript_status "NOVEL"; transcript_name "ENCODEHT000297291"; exon_number "10"; exon_id "ENSE00003523777.1"; talon_gene "41352"; talon_transcript "297291"; talon_exon "669022"; ccdsid "CCDS10160.1"; exon_status "KNOWN"; level "2"; protein_id "ENSP00000388940.2"; source "HAVANA"; tag "CCDS";
chr15	HAVANA	exon	57232712	57232856	.	+	.	gene_id "ENSG00000140262.17"; transcript_id "ENCODEHT000297291"; gene_type "protein_coding"; gene_status "KNOWN"; gene_name "TCF12"; transcript_status "NOVEL"; transcript_name "ENCODEHT000297291"; exon_number "11"; exon_id "ENSE00003558492.1"; talon_gene "41352"; talon_transcript "297291"; talon_exon "669024"; ccdsid "CCDS10160.1"; exon_status "KNOWN"; level "2"; protein_id "ENSP00000388940.2"; source "HAVANA"; tag "CCDS";
chr15	HAVANA	exon	57234043	57234107	.	+	.	gene_id "ENSG00000140262.17"; transcript_id "ENCODEHT000297291"; gene_type "protein_coding"; gene_status "KNOWN"; gene_name "TCF12"; transcript_status "NOVEL"; transcript_name "ENCODEHT000297291"; exon_number "12"; exon_id "ENSE00003630817.1"; talon_gene "41352"; talon_transcript "297291"; talon_exon "669026"; ccdsid "CCDS10160.1"; exon_status "KNOWN"; level "2"; protein_id "ENSP00000388940.2"; source "HAVANA"; tag "CCDS";
chr15	HAVANA	exon	57243472	57243550	.	+	.	gene_id "ENSG00000140262.17"; transcript_id "ENCODEHT000297291"; gene_type "protein_coding"; gene_status "KNOWN"; gene_name "TCF12"; transcript_status "NOVEL"; transcript_name "ENCODEHT000297291"; exon_number "13"; exon_id "ENSE00003524068.1"; talon_gene "41352"; talon_transcript "297291"; talon_exon "669028"; ccdsid "CCDS10160.1"; exon_status "KNOWN"; level "2"; protein_id "ENSP00000388940.2"; source "HAVANA"; tag "CCDS";
chr15	HAVANA	exon	57251350	57251423	.	+	.	gene_id "ENSG00000140262.17"; transcript_id "ENCODEHT000297291"; gene_type "protein_coding"; gene_status "KNOWN"; gene_name "TCF12"; transcript_status "NOVEL"; transcript_name "ENCODEHT000297291"; exon_number "14"; exon_id "ENSE00003489614.1"; talon_gene "41352"; talon_transcript "297291"; talon_exon "669030"; ccdsid "CCDS10160.1"; exon_status "KNOWN"; level "2"; protein_id "ENSP00000388940.2"; source "HAVANA"; tag "CCDS";
chr15	HAVANA	exon	57253262	57253468	.	+	.	gene_id "ENSG00000140262.17"; transcript_id "ENCODEHT000297291"; gene_type "protein_coding"; gene_status "KNOWN"; gene_name "TCF12"; transcript_status "NOVEL"; transcript_name "ENCODEHT000297291"; exon_number "15"; exon_id "ENSE00003520324.1"; talon_gene "41352"; talon_transcript "297291"; talon_exon "669034"; ccdsid "CCDS10160.1"; exon_status "KNOWN"; level "2"; protein_id "ENSP00000388940.2"; source "HAVANA"; tag "CCDS";
chr15	HAVANA	exon	57262094	57262208	.	+	.	gene_id "ENSG00000140262.17"; transcript_id "ENCODEHT000297291"; gene_type "protein_coding"; gene_status "KNOWN"; gene_name "TCF12"; transcript_status "NOVEL"; transcript_name "ENCODEHT000297291"; exon_number "16"; exon_id "ENSE00003621902.1"; talon_gene "41352"; talon_transcript "297291"; talon_exon "669036"; ccdsid "CCDS10160.1"; exon_status "KNOWN"; level "2"; protein_id "ENSP00000388940.2"; source "HAVANA"; tag "CCDS";
chr15	HAVANA	exon	57263112	57263224	.	+	.	gene_id "ENSG00000140262.17"; transcript_id "ENCODEHT000297291"; gene_type "protein_coding"; gene_status "KNOWN"; gene_name "TCF12"; transcript_status "NOVEL"; transcript_name "ENCODEHT000297291"; exon_number "17"; exon_id "ENSE00002557022.1"; talon_gene "41352"; talon_transcript "297291"; talon_exon "669097"; exon_status "KNOWN"; level "2"; source "HAVANA";
chr15	HAVANA	transcript	56918625	57289853	.	+	.	gene_id "ENSG00000140262.17"; transcript_id "ENST00000267811.9"; gene_name "TCF12"; gene_status "KNOWN"; gene_type "protein_coding"; transcript_type "protein_coding"; transcript_status "KNOWN"; transcript_name "TCF12-201"; talon_gene "41352"; talon_transcript "143382"; ccdsid "CCDS10159.1"; havana_transcript "OTTHUMT00000255069.3"; level "2"; protein_id "ENSP00000267811.5"; source "HAVANA"; tag "CCDS"; transcript_support_level "1";
chr15	HAVANA	exon	56918625	56918906	.	+	.	gene_id "ENSG00000140262.17"; transcript_id "ENST00000267811.9"; gene_type "protein_coding"; gene_status "KNOWN"; gene_name "TCF12"; transcript_type "protein_coding"; transcript_status "KNOWN"; transcript_name "TCF12-201"; exon_number "1"; exon_id "ENSE00001906003.1"; talon_gene "41352"; talon_transcript "143382"; talon_exon "669045"; ccdsid "CCDS10159.1"; exon_status "KNOWN"; level "2"; protein_id "ENSP00000267811.5"; source "HAVANA"; tag "CCDS";
chr15	HAVANA	exon	56919892	56919988	.	+	.	gene_id "ENSG00000140262.17"; transcript_id "ENST00000267811.9"; gene_type "protein_coding"; gene_status "KNOWN"; gene_name "TCF12"; transcript_type "protein_coding"; transcript_status "KNOWN"; transcript_name "TCF12-201"; exon_number "2"; exon_id "ENSE00003647364.1"; talon_gene "41352"; talon_transcript "143382"; talon_exon "669047"; ccdsid "CCDS10159.1"; exon_status "KNOWN"; level "2"; protein_id "ENSP00000267811.5"; source "HAVANA"; tag "CCDS";
chr15	HAVANA	exon	56921026	56921098	.	+	.	gene_id "ENSG00000140262.17"; transcript_id "ENST00000267811.9"; gene_type "protein_coding"; gene_status "KNOWN"; gene_name "TCF12"; transcript_type "protein_coding"; transcript_status "KNOWN"; transcript_name "TCF12-201"; exon_number "3"; exon_id "ENSE00003568449.1"; talon_gene "41352"; talon_transcript "143382"; talon_exon "669008"; ccdsid "CCDS10160.1"; exon_status "KNOWN"; level "2"; protein_id "ENSP00000388940.2"; source "HAVANA"; tag "CCDS";
chr15	HAVANA	exon	57063750	57063823	.	+	.	gene_id "ENSG00000140262.17"; transcript_id "ENST00000267811.9"; gene_type "protein_coding"; gene_status "KNOWN"; gene_name "TCF12"; transcript_type "protein_coding"; transcript_status "KNOWN"; transcript_name "TCF12-201"; exon_number "4"; exon_id "ENSE00003606443.1"; talon_gene "41352"; talon_transcript "143382"; talon_exon "669010"; ccdsid "CCDS10160.1"; exon_status "KNOWN"; level "2"; protein_id "ENSP00000388940.2"; source "HAVANA"; tag "CCDS";
chr15	HAVANA	exon	57091789	57091891	.	+	.	gene_id "ENSG00000140262.17"; transcript_id "ENST00000267811.9"; gene_type "protein_coding"; gene_status "KNOWN"; gene_name "TCF12"; transcript_type "protein_coding"; transcript_status "KNOWN"; transcript_name "TCF12-201"; exon_number "5"; exon_id "ENSE00003651986.1"; talon_gene "41352"; talon_transcript "143382"; talon_exon "669012"; ccdsid "CCDS10160.1"; exon_status "KNOWN"; level "2"; protein_id "ENSP00000388940.2"; source "HAVANA"; tag "CCDS";
chr15	HAVANA	exon	57166402	57166466	.	+	.	gene_id "ENSG00000140262.17"; transcript_id "ENST00000267811.9"; gene_type "protein_coding"; gene_status "KNOWN"; gene_name "TCF12"; transcript_type "protein_coding"; transcript_status "KNOWN"; transcript_name "TCF12-201"; exon_number "6"; exon_id "ENSE00003473844.1"; talon_gene "41352"; talon_transcript "143382"; talon_exon "669014"; ccdsid "CCDS10160.1"; exon_status "KNOWN"; level "2"; protein_id "ENSP00000388940.2"; source "HAVANA"; tag "CCDS";
chr15	HAVANA	exon	57192158	57192293	.	+	.	gene_id "ENSG00000140262.17"; transcript_id "ENST00000267811.9"; gene_type "protein_coding"; gene_status "KNOWN"; gene_name "TCF12"; transcript_type "protein_coding"; transcript_status "KNOWN"; transcript_name "TCF12-201"; exon_number "7"; exon_id "ENSE00003474900.1"; talon_gene "41352"; talon_transcript "143382"; talon_exon "669016"; ccdsid "CCDS10160.1"; exon_status "KNOWN"; level "2"; protein_id "ENSP00000388940.2"; source "HAVANA"; tag "CCDS";
chr15	HAVANA	exon	57197773	57197825	.	+	.	gene_id "ENSG00000140262.17"; transcript_id "ENST00000267811.9"; gene_type "protein_coding"; gene_status "KNOWN"; gene_name "TCF12"; transcript_type "protein_coding"; transcript_status "KNOWN"; transcript_name "TCF12-201"; exon_number "8"; exon_id "ENSE00003503784.1"; talon_gene "41352"; talon_transcript "143382"; talon_exon "669018"; ccdsid "CCDS10160.1"; exon_status "KNOWN"; level "2"; protein_id "ENSP00000388940.2"; source "HAVANA"; tag "CCDS";
chr15	HAVANA	exon	57231152	57231257	.	+	.	gene_id "ENSG00000140262.17"; transcript_id "ENST00000267811.9"; gene_type "protein_coding"; gene_status "KNOWN"; gene_name "TCF12"; transcript_type "protein_coding"; transcript_status "KNOWN"; transcript_name "TCF12-201"; exon_number "9"; exon_id "ENSE00003623588.1"; talon_gene "41352"; talon_transcript "143382"; talon_exon "669020"; ccdsid "CCDS10160.1"; exon_status "KNOWN"; level "2"; protein_id "ENSP00000388940.2"; source "HAVANA"; tag "CCDS";
chr15	HAVANA	exon	57232291	57232430	.	+	.	gene_id "ENSG00000140262.17"; transcript_id "ENST00000267811.9"; gene_type "protein_coding"; gene_status "KNOWN"; gene_name "TCF12"; transcript_type "protein_coding"; transcript_status "KNOWN"; transcript_name "TCF12-201"; exon_number "10"; exon_id "ENSE00003523777.1"; talon_gene "41352"; talon_transcript "143382"; talon_exon "669022"; ccdsid "CCDS10160.1"; exon_status "KNOWN"; level "2"; protein_id "ENSP00000388940.2"; source "HAVANA"; tag "CCDS";
chr15	HAVANA	exon	57232712	57232856	.	+	.	gene_id "ENSG00000140262.17"; transcript_id "ENST00000267811.9"; gene_type "protein_coding"; gene_status "KNOWN"; gene_name "TCF12"; transcript_type "protein_coding"; transcript_status "KNOWN"; transcript_name "TCF12-201"; exon_number "11"; exon_id "ENSE00003558492.1"; talon_gene "41352"; talon_transcript "143382"; talon_exon "669024"; ccdsid "CCDS10160.1"; exon_status "KNOWN"; level "2"; protein_id "ENSP00000388940.2"; source "HAVANA"; tag "CCDS";
chr15	HAVANA	exon	57234043	57234107	.	+	.	gene_id "ENSG00000140262.17"; transcript_id "ENST00000267811.9"; gene_type "protein_coding"; gene_status "KNOWN"; gene_name "TCF12"; transcript_type "protein_coding"; transcript_status "KNOWN"; transcript_name "TCF12-201"; exon_number "12"; exon_id "ENSE00003630817.1"; talon_gene "41352"; talon_transcript "143382"; talon_exon "669026"; ccdsid "CCDS10160.1"; exon_status "KNOWN"; level "2"; protein_id "ENSP00000388940.2"; source "HAVANA"; tag "CCDS";
chr15	HAVANA	exon	57243472	57243550	.	+	.	gene_id "ENSG00000140262.17"; transcript_id "ENST00000267811.9"; gene_type "protein_coding"; gene_status "KNOWN"; gene_name "TCF12"; transcript_type "protein_coding"; transcript_status "KNOWN"; transcript_name "TCF12-201"; exon_number "13"; exon_id "ENSE00003524068.1"; talon_gene "41352"; talon_transcript "143382"; talon_exon "669028"; ccdsid "CCDS10160.1"; exon_status "KNOWN"; level "2"; protein_id "ENSP00000388940.2"; source "HAVANA"; tag "CCDS";
chr15	HAVANA	exon	57251350	57251423	.	+	.	gene_id "ENSG00000140262.17"; transcript_id "ENST00000267811.9"; gene_type "protein_coding"; gene_status "KNOWN"; gene_name "TCF12"; transcript_type "protein_coding"; transcript_status "KNOWN"; transcript_name "TCF12-201"; exon_number "14"; exon_id "ENSE00003489614.1"; talon_gene "41352"; talon_transcript "143382"; talon_exon "669030"; ccdsid "CCDS10160.1"; exon_status "KNOWN"; level "2"; protein_id "ENSP00000388940.2"; source "HAVANA"; tag "CCDS";
chr15	HAVANA	exon	57253262	57253468	.	+	.	gene_id "ENSG00000140262.17"; transcript_id "ENST00000267811.9"; gene_type "protein_coding"; gene_status "KNOWN"; gene_name "TCF12"; transcript_type "protein_coding"; transcript_status "KNOWN"; transcript_name "TCF12-201"; exon_number "15"; exon_id "ENSE00003520324.1"; talon_gene "41352"; talon_transcript "143382"; talon_exon "669034"; ccdsid "CCDS10160.1"; exon_status "KNOWN"; level "2"; protein_id "ENSP00000388940.2"; source "HAVANA"; tag "CCDS";
chr15	HAVANA	exon	57262094	57262208	.	+	.	gene_id "ENSG00000140262.17"; transcript_id "ENST00000267811.9"; gene_type "protein_coding"; gene_status "KNOWN"; gene_name "TCF12"; transcript_type "protein_coding"; transcript_status "KNOWN"; transcript_name "TCF12-201"; exon_number "16"; exon_id "ENSE00003621902.1"; talon_gene "41352"; talon_transcript "143382"; talon_exon "669036"; ccdsid "CCDS10160.1"; exon_status "KNOWN"; level "2"; protein_id "ENSP00000388940.2"; source "HAVANA"; tag "CCDS";
chr15	HAVANA	exon	57263112	57263274	.	+	.	gene_id "ENSG00000140262.17"; transcript_id "ENST00000267811.9"; gene_type "protein_coding"; gene_status "KNOWN"; gene_name "TCF12"; transcript_type "protein_coding"; transcript_status "KNOWN"; transcript_name "TCF12-201"; exon_number "17"; exon_id "ENSE00003605283.1"; talon_gene "41352"; talon_transcript "143382"; talon_exon "669038"; ccdsid "CCDS10160.1"; exon_status "KNOWN"; level "2"; protein_id "ENSP00000388940.2"; source "HAVANA"; tag "CCDS";
chr15	HAVANA	exon	57273030	57273262	.	+	.	gene_id "ENSG00000140262.17"; transcript_id "ENST00000267811.9"; gene_type "protein_coding"; gene_status "KNOWN"; gene_name "TCF12"; transcript_type "protein_coding"; transcript_status "KNOWN"; transcript_name "TCF12-201"; exon_number "18"; exon_id "ENSE00003569678.1"; talon_gene "41352"; talon_transcript "143382"; talon_exon "669040"; ccdsid "CCDS10160.1"; exon_status "KNOWN"; level "2"; protein_id "ENSP00000388940.2"; source "HAVANA"; tag "CCDS";
chr15	HAVANA	exon	57282445	57282598	.	+	.	gene_id "ENSG00000140262.17"; transcript_id "ENST00000267811.9"; gene_type "protein_coding"; gene_status "KNOWN"; gene_name "TCF12"; transcript_type "protein_coding"; transcript_status "KNOWN"; transcript_name "TCF12-201"; exon_number "19"; exon_id "ENSE00003635680.1"; talon_gene "41352"; talon_transcript "143382"; talon_exon "669042"; ccdsid "CCDS10160.1"; exon_status "KNOWN"; level "2"; protein_id "ENSP00000388940.2"; source "HAVANA"; tag "CCDS";
chr15	HAVANA	exon	57286157	57289853	.	+	.	gene_id "ENSG00000140262.17"; transcript_id "ENST00000267811.9"; gene_type "protein_coding"; gene_status "KNOWN"; gene_name "TCF12"; transcript_type "protein_coding"; transcript_status "KNOWN"; transcript_name "TCF12-201"; exon_number "20"; exon_id "ENSE00001872573.1"; talon_gene "41352"; talon_transcript "143382"; talon_exon "669049"; ccdsid "CCDS10159.1"; exon_status "KNOWN"; level "2"; protein_id "ENSP00000267811.5"; source "HAVANA"; tag "CCDS";
chr15	HAVANA	transcript	57251169	57262198	.	+	.	gene_id "ENSG00000140262.17"; transcript_id "ENST00000558210.5"; gene_name "TCF12"; gene_status "KNOWN"; gene_type "protein_coding"; transcript_type "processed_transcript"; transcript_status "KNOWN"; transcript_name "TCF12-209"; talon_gene "41352"; talon_transcript "143403"; havana_transcript "OTTHUMT00000419509.1"; level "2"; source "HAVANA"; transcript_support_level "5";
chr15	HAVANA	exon	57251169	57251423	.	+	.	gene_id "ENSG00000140262.17"; transcript_id "ENST00000558210.5"; gene_type "protein_coding"; gene_status "KNOWN"; gene_name "TCF12"; transcript_type "processed_transcript"; transcript_status "KNOWN"; transcript_name "TCF12-209"; exon_number "1"; exon_id "ENSE00002541752.1"; talon_gene "41352"; talon_transcript "143403"; talon_exon "669105"; exon_status "KNOWN"; level "2"; source "HAVANA";
chr15	HAVANA	exon	57252421	57252492	.	+	.	gene_id "ENSG00000140262.17"; transcript_id "ENST00000558210.5"; gene_type "protein_coding"; gene_status "KNOWN"; gene_name "TCF12"; transcript_type "processed_transcript"; transcript_status "KNOWN"; transcript_name "TCF12-209"; exon_number "2"; exon_id "ENSE00003636796.1"; talon_gene "41352"; talon_transcript "143403"; talon_exon "669032"; ccdsid "CCDS10160.1"; exon_status "KNOWN"; level "2"; protein_id "ENSP00000388940.2"; source "HAVANA"; tag "CCDS";
chr15	HAVANA	exon	57253262	57253468	.	+	.	gene_id "ENSG00000140262.17"; transcript_id "ENST00000558210.5"; gene_type "protein_coding"; gene_status "KNOWN"; gene_name "TCF12"; transcript_type "processed_transcript"; transcript_status "KNOWN"; transcript_name "TCF12-209"; exon_number "3"; exon_id "ENSE00003520324.1"; talon_gene "41352"; talon_transcript "143403"; talon_exon "669034"; ccdsid "CCDS10160.1"; exon_status "KNOWN"; level "2"; protein_id "ENSP00000388940.2"; source "HAVANA"; tag "CCDS";
chr15	HAVANA	exon	57262094	57262198	.	+	.	gene_id "ENSG00000140262.17"; transcript_id "ENST00000558210.5"; gene_type "protein_coding"; gene_status "KNOWN"; gene_name "TCF12"; transcript_type "processed_transcript"; transcript_status "KNOWN"; transcript_name "TCF12-209"; exon_number "4"; exon_id "ENSE00002543091.1"; talon_gene "41352"; talon_transcript "143403"; talon_exon "669106"; exon_status "KNOWN"; level "2"; source "HAVANA";
chr15	HAVANA	transcript	57281647	57286420	.	+	.	gene_id "ENSG00000140262.17"; transcript_id "ENST00000561454.1"; gene_name "TCF12"; gene_status "KNOWN"; gene_type "protein_coding"; transcript_type "processed_transcript"; transcript_status "KNOWN"; transcript_name "TCF12-227"; talon_gene "41352"; talon_transcript "143405"; havana_transcript "OTTHUMT00000419543.1"; level "1"; source "HAVANA"; tag "exp_conf"; transcript_support_level "4";
chr15	HAVANA	exon	57281647	57281792	.	+	.	gene_id "ENSG00000140262.17"; transcript_id "ENST00000561454.1"; gene_type "protein_coding"; gene_status "KNOWN"; gene_name "TCF12"; transcript_type "processed_transcript"; transcript_status "KNOWN"; transcript_name "TCF12-227"; exon_number "1"; exon_id "ENSE00002543768.1"; talon_gene "41352"; talon_transcript "143405"; talon_exon "669109"; exon_status "KNOWN"; level "1"; source "HAVANA"; tag "exp_conf";
chr15	HAVANA	exon	57282445	57282598	.	+	.	gene_id "ENSG00000140262.17"; transcript_id "ENST00000561454.1"; gene_type "protein_coding"; gene_status "KNOWN"; gene_name "TCF12"; transcript_type "processed_transcript"; transcript_status "KNOWN"; transcript_name "TCF12-227"; exon_number "2"; exon_id "ENSE00003635680.1"; talon_gene "41352"; talon_transcript "143405"; talon_exon "669042"; ccdsid "CCDS10160.1"; exon_status "KNOWN"; level "2"; protein_id "ENSP00000388940.2"; source "HAVANA"; tag "CCDS";
chr15	HAVANA	exon	57286157	57286420	.	+	.	gene_id "ENSG00000140262.17"; transcript_id "ENST00000561454.1"; gene_type "protein_coding"; gene_status "KNOWN"; gene_name "TCF12"; transcript_type "processed_transcript"; transcript_status "KNOWN"; transcript_name "TCF12-227"; exon_number "3"; exon_id "ENSE00002551109.1"; talon_gene "41352"; talon_transcript "143405"; talon_exon "669111"; exon_status "KNOWN"; level "1"; source "HAVANA"; tag "exp_conf";
chr15	HAVANA	transcript	57282183	57286945	.	+	.	gene_id "ENSG00000140262.17"; transcript_id "ENST00000560191.1"; gene_name "TCF12"; gene_status "KNOWN"; gene_type "protein_coding"; transcript_type "processed_transcript"; transcript_status "KNOWN"; transcript_name "TCF12-216"; talon_gene "41352"; talon_transcript "143406"; havana_transcript "OTTHUMT00000419544.1"; level "2"; source "HAVANA"; transcript_support_level "2";
chr15	HAVANA	exon	57282183	57282598	.	+	.	gene_id "ENSG00000140262.17"; transcript_id "ENST00000560191.1"; gene_type "protein_coding"; gene_status "KNOWN"; gene_name "TCF12"; transcript_type "processed_transcript"; transcript_status "KNOWN"; transcript_name "TCF12-216"; exon_number "1"; exon_id "ENSE00002555981.1"; talon_gene "41352"; talon_transcript "143406"; talon_exon "669112"; exon_status "KNOWN"; level "2"; source "HAVANA";
chr15	HAVANA	exon	57286157	57286945	.	+	.	gene_id "ENSG00000140262.17"; transcript_id "ENST00000560191.1"; gene_type "protein_coding"; gene_status "KNOWN"; gene_name "TCF12"; transcript_type "processed_transcript"; transcript_status "KNOWN"; transcript_name "TCF12-216"; exon_number "2"; exon_id "ENSE00002546620.1"; talon_gene "41352"; talon_transcript "143406"; talon_exon "669113"; exon_status "KNOWN"; level "2"; source "HAVANA";
chr15	TALON	transcript	57286157	57288514	.	+	.	gene_id "ENSG00000140262.17"; transcript_id "ENCODEHT000297650"; gene_name "TCF12"; gene_status "KNOWN"; gene_type "protein_coding"; transcript_status "NOVEL"; transcript_name "ENCODEHT000297650"; talon_gene "41352"; talon_transcript "297650"; ISM_to_IDs "143381,297566"; ISM_transcript "TRUE";
chr15	HAVANA	exon	57286157	57288514	.	+	.	gene_id "ENSG00000140262.17"; transcript_id "ENCODEHT000297650"; gene_type "protein_coding"; gene_status "KNOWN"; gene_name "TCF12"; transcript_status "NOVEL"; transcript_name "ENCODEHT000297650"; exon_number "1"; exon_id "ENSE00001405489.1"; talon_gene "41352"; talon_transcript "297650"; talon_exon "669044"; ccdsid "CCDS10160.1"; exon_status "KNOWN"; level "2"; protein_id "ENSP00000388940.2"; source "HAVANA"; tag "CCDS";
chr15	HAVANA	gene	57246960	57247893	.	-	.	gene_id "ENSG00000260689.2"; gene_name "HNRNPA3P11"; gene_status "KNOWN"; gene_type "processed_pseudogene"; talon_gene "41353"; havana_gene "OTTHUMG00000172640.2"; level "1"; tag "pseudo_consens";
chr15	HAVANA	transcript	57246960	57247893	.	-	.	gene_id "ENSG00000260689.2"; transcript_id "ENST00000564298.2"; gene_name "HNRNPA3P11"; gene_status "KNOWN"; gene_type "processed_pseudogene"; transcript_type "processed_pseudogene"; transcript_status "KNOWN"; transcript_name "HNRNPA3P11-201"; talon_gene "41353"; talon_transcript "143409"; havana_transcript "OTTHUMT00000419621.2"; level "1"; ont "PGO:0000004"; source "HAVANA"; tag "basic"; transcript_support_level "NA";
chr15	HAVANA	exon	57246960	57247893	.	-	.	gene_id "ENSG00000260689.2"; transcript_id "ENST00000564298.2"; gene_type "processed_pseudogene"; gene_status "KNOWN"; gene_name "HNRNPA3P11"; transcript_type "processed_pseudogene"; transcript_status "KNOWN"; transcript_name "HNRNPA3P11-201"; exon_number "1"; exon_id "ENSE00002629853.2"; talon_gene "41353"; talon_transcript "143409"; talon_exon "669120"; exon_status "KNOWN"; level "1"; ont "PGO:0000004"; source "HAVANA"; tag "basic";
chr15	HAVANA	gene	57300365	57307769	.	+	.	gene_id "ENSG00000247982.6"; gene_name "LINC00926"; gene_status "KNOWN"; gene_type "lincRNA"; talon_gene "41355"; havana_gene "OTTHUMG00000172641.2"; level "2";
chr15	TALON	transcript	57300365	57307758	.	+	.	gene_id "ENSG00000247982.6"; transcript_id "ENCODEHT000297682"; gene_name "LINC00926"; gene_status "KNOWN"; gene_type "lincRNA"; transcript_status "NOVEL"; transcript_name "ENCODEHT000297682"; talon_gene "41355"; talon_transcript "297682"; NNC_transcript "TRUE";
chr15	HAVANA	exon	57300365	57300924	.	+	.	gene_id "ENSG00000247982.6"; transcript_id "ENCODEHT000297682"; gene_type "lincRNA"; gene_status "KNOWN"; gene_name "LINC00926"; transcript_status "NOVEL"; transcript_name "ENCODEHT000297682"; exon_number "1"; exon_id "ENSE00001981262.1"; talon_gene "41355"; talon_transcript "297682"; talon_exon "669122"; exon_status "KNOWN"; level "2"; source "HAVANA"; tag "basic";
chr15	TALON	exon	57306747	57307068	.	+	.	gene_id "ENSG00000247982.6"; transcript_id "ENCODEHT000297682"; gene_type "lincRNA"; gene_status "KNOWN"; gene_name "LINC00926"; transcript_status "NOVEL"; transcript_name "ENCODEHT000297682"; exon_number "2"; exon_id "1053832"; talon_gene "41355"; talon_transcript "297682"; talon_exon "1053832"; exon_status "NOVEL";
chr15	HAVANA	exon	57307542	57307758	.	+	.	gene_id "ENSG00000247982.6"; transcript_id "ENCODEHT000297682"; gene_type "lincRNA"; gene_status "KNOWN"; gene_name "LINC00926"; transcript_status "NOVEL"; transcript_name "ENCODEHT000297682"; exon_number "3"; exon_id "ENSE00001967642.1"; talon_gene "41355"; talon_transcript "297682"; talon_exon "669132"; exon_status "KNOWN"; level "2"; source "HAVANA"; tag "basic";
chr15	HAVANA	transcript	57306300	57307769	.	+	.	gene_id "ENSG00000247982.6"; transcript_id "ENST00000613170.1"; gene_name "LINC00926"; gene_status "KNOWN"; gene_type "lincRNA"; transcript_type "lincRNA"; transcript_status "KNOWN"; transcript_name "LINC00926-203"; talon_gene "41355"; talon_transcript "143414"; havana_transcript "OTTHUMT00000473992.1"; level "2"; source "HAVANA"; transcript_support_level "NA";
chr15	HAVANA	exon	57306300	57307769	.	+	.	gene_id "ENSG00000247982.6"; transcript_id "ENST00000613170.1"; gene_type "lincRNA"; gene_status "KNOWN"; gene_name "LINC00926"; transcript_type "lincRNA"; transcript_status "KNOWN"; transcript_name "LINC00926-203"; exon_number "1"; exon_id "ENSE00003733977.1"; talon_gene "41355"; talon_transcript "143414"; talon_exon "669133"; exon_status "KNOWN"; level "2"; source "HAVANA";
chr15	HAVANA	gene	57706629	57717554	.	+	.	gene_id "ENSG00000255529.8"; gene_name "POLR2M"; gene_status "KNOWN"; gene_type "protein_coding"; talon_gene "41366"; havana_gene "OTTHUMG00000166486.5"; level "2"; tag "overlapping_locus";
chr15	HAVANA	transcript	57706629	57717557	.	+	.	gene_id "ENSG00000255529.8"; transcript_id "ENST00000299638.7"; gene_name "POLR2M"; gene_status "KNOWN"; gene_type "protein_coding"; transcript_type "protein_coding"; transcript_status "KNOWN"; transcript_name "POLR2M-201"; talon_gene "41366"; talon_transcript "143444"; ccdsid "CCDS32252.1"; havana_transcript "OTTHUMT00000255719.2"; level "2"; protein_id "ENSP00000299638.3"; source "HAVANA"; tag "CCDS"; transcript_support_level "1";
chr15	HAVANA	exon	57706629	57706955	.	+	.	gene_id "ENSG00000255529.8"; transcript_id "ENST00000299638.7"; gene_type "protein_coding"; gene_status "KNOWN"; gene_name "POLR2M"; transcript_type "protein_coding"; transcript_status "KNOWN"; transcript_name "POLR2M-201"; exon_number "1"; exon_id "ENSE00001867778.1"; talon_gene "41366"; talon_transcript "143444"; talon_exon "669285"; ccdsid "CCDS32252.1"; exon_status "KNOWN"; level "2"; protein_id "ENSP00000299638.3"; source "HAVANA"; tag "CCDS";
chr15	HAVANA	exon	57708714	57709358	.	+	.	gene_id "ENSG00000255529.8"; transcript_id "ENST00000299638.7"; gene_type "protein_coding"; gene_status "KNOWN"; gene_name "POLR2M"; transcript_type "protein_coding"; transcript_status "KNOWN"; transcript_name "POLR2M-201"; exon_number "2"; exon_id "ENSE00003552512.1"; talon_gene "41366"; talon_transcript "143444"; talon_exon "669239"; ccdsid "CCDS73732.1"; exon_status "KNOWN"; level "2"; protein_id "ENSP00000465231.1"; source "HAVANA"; tag "CCDS";
chr15	HAVANA	exon	57711984	57712188	.	+	.	gene_id "ENSG00000255529.8"; transcript_id "ENST00000299638.7"; gene_type "protein_coding"; gene_status "KNOWN"; gene_name "POLR2M"; transcript_type "protein_coding"; transcript_status "KNOWN"; transcript_name "POLR2M-201"; exon_number "3"; exon_id "ENSE00003662180.1"; talon_gene "41366"; talon_transcript "143444"; talon_exon "669234"; ccdsid "CCDS32247.1"; exon_status "KNOWN"; level "2"; protein_id "ENSP00000369943.2"; source "HAVANA"; tag "CCDS";
chr15	HAVANA	exon	57714536	57717557	.	+	.	gene_id "ENSG00000255529.8"; transcript_id "ENST00000299638.7"; gene_type "protein_coding"; gene_status "KNOWN"; gene_name "POLR2M"; transcript_type "protein_coding"; transcript_status "KNOWN"; transcript_name "POLR2M-201"; exon_number "4"; exon_id "ENSE00001722990.2"; talon_gene "41366"; talon_transcript "143444"; talon_exon "669287"; ccdsid "CCDS32252.1"; exon_status "KNOWN"; level "2"; protein_id "ENSP00000299638.3"; source "HAVANA"; tag "CCDS";
chr15	HAVANA	transcript	57706728	57708746	.	+	.	gene_id "ENSG00000255529.8"; transcript_id "ENST00000649091.1"; gene_name "POLR2M"; gene_status "KNOWN"; gene_type "protein_coding"; transcript_type "protein_coding"; transcript_status "KNOWN"; transcript_name "POLR2M-209"; talon_gene "41366"; talon_transcript "143450"; havana_transcript "OTTHUMT00000500797.1"; level "2"; protein_id "ENSP00000497820.1"; source "HAVANA"; tag "basic";
chr15	HAVANA	exon	57706728	57706955	.	+	.	gene_id "ENSG00000255529.8"; transcript_id "ENST00000649091.1"; gene_type "protein_coding"; gene_status "KNOWN"; gene_name "POLR2M"; transcript_type "protein_coding"; transcript_status "KNOWN"; transcript_name "POLR2M-209"; exon_number "1"; exon_id "ENSE00003835259.1"; talon_gene "41366"; talon_transcript "143450"; talon_exon "669311"; exon_status "KNOWN"; level "2"; protein_id "ENSP00000497820.1"; source "HAVANA"; tag "basic";
chr15	HAVANA	exon	57708714	57708746	.	+	.	gene_id "ENSG00000255529.8"; transcript_id "ENST00000649091.1"; gene_type "protein_coding"; gene_status "KNOWN"; gene_name "POLR2M"; transcript_type "protein_coding"; transcript_status "KNOWN"; transcript_name "POLR2M-209"; exon_number "2"; exon_id "ENSE00003835235.1"; talon_gene "41366"; talon_transcript "143450"; talon_exon "669312"; exon_status "KNOWN"; level "2"; protein_id "ENSP00000497820.1"; source "HAVANA"; tag "basic";
chr15	TALON	transcript	57714536	57717554	.	+	.	gene_id "ENSG00000255529.8"; transcript_id "ENCODEHT000297899"; gene_name "POLR2M"; gene_status "KNOWN"; gene_type "protein_coding"; transcript_status "NOVEL"; transcript_name "ENCODEHT000297899"; talon_gene "41366"; talon_transcript "297899"; ISM_to_IDs "143449"; ISM_transcript "TRUE";
chr15	HAVANA	exon	57714536	57717554	.	+	.	gene_id "ENSG00000255529.8"; transcript_id "ENCODEHT000297899"; gene_type "protein_coding"; gene_status "KNOWN"; gene_name "POLR2M"; transcript_status "NOVEL"; transcript_name "ENCODEHT000297899"; exon_number "1"; exon_id "ENSE00002325884.1"; talon_gene "41366"; talon_transcript "297899"; talon_exon "669310"; ccdsid "CCDS42045.1"; exon_status "KNOWN"; level "2"; protein_id "ENSP00000369930.4"; source "HAVANA"; tag "CCDS";
chr15	HAVANA	gene	58588807	58749719	.	-	.	gene_id "ENSG00000137845.14"; gene_name "ADAM10"; gene_status "KNOWN"; gene_type "protein_coding"; talon_gene "41385"; havana_gene "OTTHUMG00000132633.10"; level "1"; tag "ncRNA_host";
chr15	HAVANA	transcript	58588807	58749978	.	-	.	gene_id "ENSG00000137845.14"; transcript_id "ENST00000260408.7"; gene_name "ADAM10"; gene_status "KNOWN"; gene_type "protein_coding"; transcript_type "protein_coding"; transcript_status "KNOWN"; transcript_name "ADAM10-201"; talon_gene "41385"; talon_transcript "143504"; ccdsid "CCDS10167.1"; havana_transcript "OTTHUMT00000255880.3"; level "2"; protein_id "ENSP00000260408.3"; source "HAVANA"; tag "CCDS"; transcript_support_level "1";
chr15	HAVANA	exon	58749480	58749978	.	-	.	gene_id "ENSG00000137845.14"; transcript_id "ENST00000260408.7"; gene_type "protein_coding"; gene_status "KNOWN"; gene_name "ADAM10"; transcript_type "protein_coding"; transcript_status "KNOWN"; transcript_name "ADAM10-201"; exon_number "1"; exon_id "ENSE00001099200.1"; talon_gene "41385"; talon_transcript "143504"; talon_exon "669517"; ccdsid "CCDS10167.1"; exon_status "KNOWN"; level "2"; protein_id "ENSP00000260408.3"; source "HAVANA"; tag "CCDS";
chr15	HAVANA	exon	58717577	58717727	.	-	.	gene_id "ENSG00000137845.14"; transcript_id "ENST00000260408.7"; gene_type "protein_coding"; gene_status "KNOWN"; gene_name "ADAM10"; transcript_type "protein_coding"; transcript_status "KNOWN"; transcript_name "ADAM10-201"; exon_number "2"; exon_id "ENSE00003615258.1"; talon_gene "41385"; talon_transcript "143504"; talon_exon "669519"; ccdsid "CCDS10167.1"; exon_status "KNOWN"; level "2"; protein_id "ENSP00000260408.3"; source "HAVANA"; tag "CCDS";
chr15	HAVANA	exon	58682196	58682314	.	-	.	gene_id "ENSG00000137845.14"; transcript_id "ENST00000260408.7"; gene_type "protein_coding"; gene_status "KNOWN"; gene_name "ADAM10"; transcript_type "protein_coding"; transcript_status "KNOWN"; transcript_name "ADAM10-201"; exon_number "3"; exon_id "ENSE00003632357.1"; talon_gene "41385"; talon_transcript "143504"; talon_exon "669521"; ccdsid "CCDS10167.1"; exon_status "KNOWN"; level "2"; protein_id "ENSP00000260408.3"; source "HAVANA"; tag "CCDS";
chr15	HAVANA	exon	58679124	58679282	.	-	.	gene_id "ENSG00000137845.14"; transcript_id "ENST00000260408.7"; gene_type "protein_coding"; gene_status "KNOWN"; gene_name "ADAM10"; transcript_type "protein_coding"; transcript_status "KNOWN"; transcript_name "ADAM10-201"; exon_number "4"; exon_id "ENSE00003559202.1"; talon_gene "41385"; talon_transcript "143504"; talon_exon "669523"; ccdsid "CCDS10167.1"; exon_status "KNOWN"; level "2"; protein_id "ENSP00000260408.3"; source "HAVANA"; tag "CCDS";
chr15	HAVANA	exon	58665097	58665197	.	-	.	gene_id "ENSG00000137845.14"; transcript_id "ENST00000260408.7"; gene_type "protein_coding"; gene_status "KNOWN"; gene_name "ADAM10"; transcript_type "protein_coding"; transcript_status "KNOWN"; transcript_name "ADAM10-201"; exon_number "5"; exon_id "ENSE00003661775.1"; talon_gene "41385"; talon_transcript "143504"; talon_exon "669525"; ccdsid "CCDS10167.1"; exon_status "KNOWN"; level "2"; protein_id "ENSP00000260408.3"; source "HAVANA"; tag "CCDS";
chr15	HAVANA	exon	58646055	58646204	.	-	.	gene_id "ENSG00000137845.14"; transcript_id "ENST00000260408.7"; gene_type "protein_coding"; gene_status "KNOWN"; gene_name "ADAM10"; transcript_type "protein_coding"; transcript_status "KNOWN"; transcript_name "ADAM10-201"; exon_number "6"; exon_id "ENSE00003582465.1"; talon_gene "41385"; talon_transcript "143504"; talon_exon "669527"; ccdsid "CCDS10167.1"; exon_status "KNOWN"; level "2"; protein_id "ENSP00000260408.3"; source "HAVANA"; tag "CCDS";
chr15	HAVANA	exon	58643886	58643978	.	-	.	gene_id "ENSG00000137845.14"; transcript_id "ENST00000260408.7"; gene_type "protein_coding"; gene_status "KNOWN"; gene_name "ADAM10"; transcript_type "protein_coding"; transcript_status "KNOWN"; transcript_name "ADAM10-201"; exon_number "7"; exon_id "ENSE00003462446.1"; talon_gene "41385"; talon_transcript "143504"; talon_exon "669529"; ccdsid "CCDS10167.1"; exon_status "KNOWN"; level "2"; protein_id "ENSP00000260408.3"; source "HAVANA"; tag "CCDS";
chr15	HAVANA	exon	58640777	58640960	.	-	.	gene_id "ENSG00000137845.14"; transcript_id "ENST00000260408.7"; gene_type "protein_coding"; gene_status "KNOWN"; gene_name "ADAM10"; transcript_type "protein_coding"; transcript_status "KNOWN"; transcript_name "ADAM10-201"; exon_number "8"; exon_id "ENSE00003581776.1"; talon_gene "41385"; talon_transcript "143504"; talon_exon "669531"; ccdsid "CCDS10167.1"; exon_status "KNOWN"; level "2"; protein_id "ENSP00000260408.3"; source "HAVANA"; tag "CCDS";
chr15	HAVANA	exon	58633196	58633359	.	-	.	gene_id "ENSG00000137845.14"; transcript_id "ENST00000260408.7"; gene_type "protein_coding"; gene_status "KNOWN"; gene_name "ADAM10"; transcript_type "protein_coding"; transcript_status "KNOWN"; transcript_name "ADAM10-201"; exon_number "9"; exon_id "ENSE00003477324.1"; talon_gene "41385"; talon_transcript "143504"; talon_exon "669533"; ccdsid "CCDS10167.1"; exon_status "KNOWN"; level "2"; protein_id "ENSP00000260408.3"; source "HAVANA"; tag "CCDS";
chr15	HAVANA	exon	58627700	58627883	.	-	.	gene_id "ENSG00000137845.14"; transcript_id "ENST00000260408.7"; gene_type "protein_coding"; gene_status "KNOWN"; gene_name "ADAM10"; transcript_type "protein_coding"; transcript_status "KNOWN"; transcript_name "ADAM10-201"; exon_number "10"; exon_id "ENSE00003591868.1"; talon_gene "41385"; talon_transcript "143504"; talon_exon "669535"; ccdsid "CCDS10167.1"; exon_status "KNOWN"; level "2"; protein_id "ENSP00000260408.3"; source "HAVANA"; tag "CCDS";
chr15	HAVANA	exon	58621471	58621621	.	-	.	gene_id "ENSG00000137845.14"; transcript_id "ENST00000260408.7"; gene_type "protein_coding"; gene_status "KNOWN"; gene_name "ADAM10"; transcript_type "protein_coding"; transcript_status "KNOWN"; transcript_name "ADAM10-201"; exon_number "11"; exon_id "ENSE00003490982.1"; talon_gene "41385"; talon_transcript "143504"; talon_exon "669537"; ccdsid "CCDS10167.1"; exon_status "KNOWN"; level "2"; protein_id "ENSP00000260408.3"; source "HAVANA"; tag "CCDS";
chr15	HAVANA	exon	58611808	58611991	.	-	.	gene_id "ENSG00000137845.14"; transcript_id "ENST00000260408.7"; gene_type "protein_coding"; gene_status "KNOWN"; gene_name "ADAM10"; transcript_type "protein_coding"; transcript_status "KNOWN"; transcript_name "ADAM10-201"; exon_number "12"; exon_id "ENSE00003681481.1"; talon_gene "41385"; talon_transcript "143504"; talon_exon "669539"; ccdsid "CCDS10167.1"; exon_status "KNOWN"; level "2"; protein_id "ENSP00000260408.3"; source "HAVANA"; tag "CCDS";
chr15	HAVANA	exon	58610999	58611107	.	-	.	gene_id "ENSG00000137845.14"; transcript_id "ENST00000260408.7"; gene_type "protein_coding"; gene_status "KNOWN"; gene_name "ADAM10"; transcript_type "protein_coding"; transcript_status "KNOWN"; transcript_name "ADAM10-201"; exon_number "13"; exon_id "ENSE00003637170.1"; talon_gene "41385"; talon_transcript "143504"; talon_exon "669541"; ccdsid "CCDS10167.1"; exon_status "KNOWN"; level "2"; protein_id "ENSP00000260408.3"; source "HAVANA"; tag "CCDS";
chr15	HAVANA	exon	58610297	58610517	.	-	.	gene_id "ENSG00000137845.14"; transcript_id "ENST00000260408.7"; gene_type "protein_coding"; gene_status "KNOWN"; gene_name "ADAM10"; transcript_type "protein_coding"; transcript_status "KNOWN"; transcript_name "ADAM10-201"; exon_number "14"; exon_id "ENSE00003638942.1"; talon_gene "41385"; talon_transcript "143504"; talon_exon "669543"; ccdsid "CCDS10167.1"; exon_status "KNOWN"; level "2"; protein_id "ENSP00000260408.3"; source "HAVANA"; tag "CCDS";
chr15	HAVANA	exon	58599598	58599724	.	-	.	gene_id "ENSG00000137845.14"; transcript_id "ENST00000260408.7"; gene_type "protein_coding"; gene_status "KNOWN"; gene_name "ADAM10"; transcript_type "protein_coding"; transcript_status "KNOWN"; transcript_name "ADAM10-201"; exon_number "15"; exon_id "ENSE00003503014.1"; talon_gene "41385"; talon_transcript "143504"; talon_exon "669545"; ccdsid "CCDS10167.1"; exon_status "KNOWN"; level "2"; protein_id "ENSP00000260408.3"; source "HAVANA"; tag "CCDS";
chr15	HAVANA	exon	58588807	58597641	.	-	.	gene_id "ENSG00000137845.14"; transcript_id "ENST00000260408.7"; gene_type "protein_coding"; gene_status "KNOWN"; gene_name "ADAM10"; transcript_type "protein_coding"; transcript_status "KNOWN"; transcript_name "ADAM10-201"; exon_number "16"; exon_id "ENSE00001809760.2"; talon_gene "41385"; talon_transcript "143504"; talon_exon "669547"; ccdsid "CCDS10167.1"; exon_status "KNOWN"; level "2"; protein_id "ENSP00000260408.3"; source "HAVANA"; tag "CCDS";
chr15	HAVANA	transcript	58747345	58749719	.	-	.	gene_id "ENSG00000137845.14"; transcript_id "ENST00000461408.2"; gene_name "ADAM10"; gene_status "KNOWN"; gene_type "protein_coding"; transcript_type "protein_coding"; transcript_status "KNOWN"; transcript_name "ADAM10-205"; talon_gene "41385"; talon_transcript "143520"; havana_transcript "OTTHUMT00000257921.2"; level "2"; protein_id "ENSP00000481779.1"; source "HAVANA"; tag "basic"; transcript_support_level "2";
chr15	HAVANA	exon	58749480	58749719	.	-	.	gene_id "ENSG00000137845.14"; transcript_id "ENST00000461408.2"; gene_type "protein_coding"; gene_status "KNOWN"; gene_name "ADAM10"; transcript_type "protein_coding"; transcript_status "KNOWN"; transcript_name "ADAM10-205"; exon_number "1"; exon_id "ENSE00001891472.1"; talon_gene "41385"; talon_transcript "143520"; talon_exon "669596"; exon_status "KNOWN"; level "2"; protein_id "ENSP00000481779.1"; source "HAVANA"; tag "basic";
chr15	HAVANA	exon	58747345	58749036	.	-	.	gene_id "ENSG00000137845.14"; transcript_id "ENST00000461408.2"; gene_type "protein_coding"; gene_status "KNOWN"; gene_name "ADAM10"; transcript_type "protein_coding"; transcript_status "KNOWN"; transcript_name "ADAM10-205"; exon_number "2"; exon_id "ENSE00001819217.2"; talon_gene "41385"; talon_transcript "143520"; talon_exon "669598"; exon_status "KNOWN"; level "2"; protein_id "ENSP00000481779.1"; source "HAVANA"; tag "basic";
chr15	HAVANA	gene	58672296	58672933	.	+	.	gene_id "ENSG00000270986.1"; gene_name "HMGB1P51"; gene_status "KNOWN"; gene_type "processed_pseudogene"; talon_gene "41386"; havana_gene "OTTHUMG00000184879.1"; level "1"; tag "pseudo_consens";
chr15	HAVANA	transcript	58672296	58672933	.	+	.	gene_id "ENSG00000270986.1"; transcript_id "ENST00000605166.1"; gene_name "HMGB1P51"; gene_status "KNOWN"; gene_type "processed_pseudogene"; transcript_type "processed_pseudogene"; transcript_status "KNOWN"; transcript_name "HMGB1P51-201"; talon_gene "41386"; talon_transcript "143521"; havana_transcript "OTTHUMT00000469295.1"; level "1"; ont "PGO:0000004"; source "HAVANA"; tag "basic"; transcript_support_level "NA";
chr15	HAVANA	exon	58672296	58672933	.	+	.	gene_id "ENSG00000270986.1"; transcript_id "ENST00000605166.1"; gene_type "processed_pseudogene"; gene_status "KNOWN"; gene_name "HMGB1P51"; transcript_type "processed_pseudogene"; transcript_status "KNOWN"; transcript_name "HMGB1P51-201"; exon_number "1"; exon_id "ENSE00003514029.1"; talon_gene "41386"; talon_transcript "143521"; talon_exon "669599"; exon_status "KNOWN"; level "1"; ont "PGO:0000004"; source "HAVANA"; tag "basic";
chr15	HAVANA	gene	58768072	58770974	.	-	.	gene_id "ENSG00000245975.2"; gene_name "AC090515.2"; gene_status "KNOWN"; gene_type "lincRNA"; talon_gene "41393"; havana_gene "OTTHUMG00000171982.1"; level "2";
chr15	HAVANA	transcript	58768072	58770974	.	-	.	gene_id "ENSG00000245975.2"; transcript_id "ENST00000500929.2"; gene_name "AC090515.2"; gene_status "KNOWN"; gene_type "lincRNA"; transcript_type "lincRNA"; transcript_status "KNOWN"; transcript_name "AC090515.2-201"; talon_gene "41393"; talon_transcript "143528"; havana_transcript "OTTHUMT00000416227.1"; level "2"; source "HAVANA"; tag "basic"; transcript_support_level "1";
chr15	HAVANA	exon	58770387	58770974	.	-	.	gene_id "ENSG00000245975.2"; transcript_id "ENST00000500929.2"; gene_type "lincRNA"; gene_status "KNOWN"; gene_name "AC090515.2"; transcript_type "lincRNA"; transcript_status "KNOWN"; transcript_name "AC090515.2-201"; exon_number "1"; exon_id "ENSE00001991842.1"; talon_gene "41393"; talon_transcript "143528"; talon_exon "669612"; exon_status "KNOWN"; level "2"; source "HAVANA"; tag "basic";
chr15	HAVANA	exon	58768072	58768879	.	-	.	gene_id "ENSG00000245975.2"; transcript_id "ENST00000500929.2"; gene_type "lincRNA"; gene_status "KNOWN"; gene_name "AC090515.2"; transcript_type "lincRNA"; transcript_status "KNOWN"; transcript_name "AC090515.2-201"; exon_number "2"; exon_id "ENSE00001960120.2"; talon_gene "41393"; talon_transcript "143528"; talon_exon "669614"; exon_status "KNOWN"; level "2"; source "HAVANA"; tag "basic";
chr15	HAVANA	gene	58771314	58857533	.	+	.	gene_id "ENSG00000128923.10"; gene_name "MINDY2"; gene_status "KNOWN"; gene_type "protein_coding"; talon_gene "41394"; havana_gene "OTTHUMG00000171983.2"; level "2"; tag "overlapping_locus";
chr15	HAVANA	transcript	58771314	58861900	.	+	.	gene_id "ENSG00000128923.10"; transcript_id "ENST00000559228.5"; gene_name "MINDY2"; gene_status "KNOWN"; gene_type "protein_coding"; transcript_type "protein_coding"; transcript_status "KNOWN"; transcript_name "MINDY2-203"; talon_gene "41394"; talon_transcript "143531"; ccdsid "CCDS42046.1"; havana_transcript "OTTHUMT00000416230.1"; level "2"; protein_id "ENSP00000452885.1"; source "HAVANA"; tag "CCDS"; transcript_support_level "2";
chr15	HAVANA	exon	58771314	58772235	.	+	.	gene_id "ENSG00000128923.10"; transcript_id "ENST00000559228.5"; gene_type "protein_coding"; gene_status "KNOWN"; gene_name "MINDY2"; transcript_type "protein_coding"; transcript_status "KNOWN"; transcript_name "MINDY2-203"; exon_number "1"; exon_id "ENSE00002545617.1"; talon_gene "41394"; talon_transcript "143531"; talon_exon "669639"; ccdsid "CCDS42046.1"; exon_status "KNOWN"; level "2"; protein_id "ENSP00000452885.1"; source "HAVANA"; tag "CCDS";
chr15	HAVANA	exon	58787906	58787963	.	+	.	gene_id "ENSG00000128923.10"; transcript_id "ENST00000559228.5"; gene_type "protein_coding"; gene_status "KNOWN"; gene_name "MINDY2"; transcript_type "protein_coding"; transcript_status "KNOWN"; transcript_name "MINDY2-203"; exon_number "2"; exon_id "ENSE00000931475.1"; talon_gene "41394"; talon_transcript "143531"; talon_exon "669617"; ccdsid "CCDS42046.1"; exon_status "KNOWN"; level "2"; protein_id "ENSP00000326194.5"; source "HAVANA"; tag "CCDS";
chr15	HAVANA	exon	58802313	58802377	.	+	.	gene_id "ENSG00000128923.10"; transcript_id "ENST00000559228.5"; gene_type "protein_coding"; gene_status "KNOWN"; gene_name "MINDY2"; transcript_type "protein_coding"; transcript_status "KNOWN"; transcript_name "MINDY2-203"; exon_number "3"; exon_id "ENSE00003734241.1"; talon_gene "41394"; talon_transcript "143531"; talon_exon "669619"; ccdsid "CCDS42046.1"; exon_status "KNOWN"; level "2"; protein_id "ENSP00000326194.5"; source "HAVANA"; tag "CCDS";
chr15	HAVANA	exon	58810230	58810388	.	+	.	gene_id "ENSG00000128923.10"; transcript_id "ENST00000559228.5"; gene_type "protein_coding"; gene_status "KNOWN"; gene_name "MINDY2"; transcript_type "protein_coding"; transcript_status "KNOWN"; transcript_name "MINDY2-203"; exon_number "4"; exon_id "ENSE00003742119.1"; talon_gene "41394"; talon_transcript "143531"; talon_exon "669621"; ccdsid "CCDS42046.1"; exon_status "KNOWN"; level "2"; protein_id "ENSP00000326194.5"; source "HAVANA"; tag "CCDS";
chr15	HAVANA	exon	58821717	58821819	.	+	.	gene_id "ENSG00000128923.10"; transcript_id "ENST00000559228.5"; gene_type "protein_coding"; gene_status "KNOWN"; gene_name "MINDY2"; transcript_type "protein_coding"; transcript_status "KNOWN"; transcript_name "MINDY2-203"; exon_number "5"; exon_id "ENSE00003747916.1"; talon_gene "41394"; talon_transcript "143531"; talon_exon "669623"; ccdsid "CCDS42046.1"; exon_status "KNOWN"; level "2"; protein_id "ENSP00000326194.5"; source "HAVANA"; tag "CCDS";
chr15	HAVANA	exon	58831774	58831916	.	+	.	gene_id "ENSG00000128923.10"; transcript_id "ENST00000559228.5"; gene_type "protein_coding"; gene_status "KNOWN"; gene_name "MINDY2"; transcript_type "protein_coding"; transcript_status "KNOWN"; transcript_name "MINDY2-203"; exon_number "6"; exon_id "ENSE00003527550.1"; talon_gene "41394"; talon_transcript "143531"; talon_exon "669635"; ccdsid "CCDS42046.1"; exon_status "KNOWN"; level "2"; protein_id "ENSP00000453425.1"; source "HAVANA"; tag "CCDS";
chr15	HAVANA	exon	58847297	58847470	.	+	.	gene_id "ENSG00000128923.10"; transcript_id "ENST00000559228.5"; gene_type "protein_coding"; gene_status "KNOWN"; gene_name "MINDY2"; transcript_type "protein_coding"; transcript_status "KNOWN"; transcript_name "MINDY2-203"; exon_number "7"; exon_id "ENSE00003466596.1"; talon_gene "41394"; talon_transcript "143531"; talon_exon "669625"; ccdsid "CCDS42046.1"; exon_status "KNOWN"; level "2"; protein_id "ENSP00000326194.5"; source "HAVANA"; tag "CCDS";
chr15	HAVANA	exon	58851771	58851965	.	+	.	gene_id "ENSG00000128923.10"; transcript_id "ENST00000559228.5"; gene_type "protein_coding"; gene_status "KNOWN"; gene_name "MINDY2"; transcript_type "protein_coding"; transcript_status "KNOWN"; transcript_name "MINDY2-203"; exon_number "8"; exon_id "ENSE00003519791.1"; talon_gene "41394"; talon_transcript "143531"; talon_exon "669627"; ccdsid "CCDS42046.1"; exon_status "KNOWN"; level "2"; protein_id "ENSP00000326194.5"; source "HAVANA"; tag "CCDS";
chr15	HAVANA	exon	58854482	58861900	.	+	.	gene_id "ENSG00000128923.10"; transcript_id "ENST00000559228.5"; gene_type "protein_coding"; gene_status "KNOWN"; gene_name "MINDY2"; transcript_type "protein_coding"; transcript_status "KNOWN"; transcript_name "MINDY2-203"; exon_number "9"; exon_id "ENSE00002564963.1"; talon_gene "41394"; talon_transcript "143531"; talon_exon "669641"; ccdsid "CCDS42046.1"; exon_status "KNOWN"; level "2"; protein_id "ENSP00000452885.1"; source "HAVANA"; tag "CCDS";
chr15	HAVANA	transcript	58771362	58857533	.	+	.	gene_id "ENSG00000128923.10"; transcript_id "ENST00000450403.3"; gene_name "MINDY2"; gene_status "KNOWN"; gene_type "protein_coding"; transcript_type "protein_coding"; transcript_status "KNOWN"; transcript_name "MINDY2-202"; talon_gene "41394"; talon_transcript "143532"; ccdsid "CCDS45268.1"; havana_transcript "OTTHUMT00000416231.1"; level "2"; protein_id "ENSP00000393231.2"; source "HAVANA"; tag "CCDS"; transcript_support_level "1";
chr15	HAVANA	exon	58771362	58772235	.	+	.	gene_id "ENSG00000128923.10"; transcript_id "ENST00000450403.3"; gene_type "protein_coding"; gene_status "KNOWN"; gene_name "MINDY2"; transcript_type "protein_coding"; transcript_status "KNOWN"; transcript_name "MINDY2-202"; exon_number "1"; exon_id "ENSE00002537550.1"; talon_gene "41394"; talon_transcript "143532"; talon_exon "669642"; ccdsid "CCDS45268.1"; exon_status "KNOWN"; level "2"; protein_id "ENSP00000393231.2"; source "HAVANA"; tag "CCDS";
chr15	HAVANA	exon	58787906	58787963	.	+	.	gene_id "ENSG00000128923.10"; transcript_id "ENST00000450403.3"; gene_type "protein_coding"; gene_status "KNOWN"; gene_name "MINDY2"; transcript_type "protein_coding"; transcript_status "KNOWN"; transcript_name "MINDY2-202"; exon_number "2"; exon_id "ENSE00000931475.1"; talon_gene "41394"; talon_transcript "143532"; talon_exon "669617"; ccdsid "CCDS42046.1"; exon_status "KNOWN"; level "2"; protein_id "ENSP00000326194.5"; source "HAVANA"; tag "CCDS";
chr15	HAVANA	exon	58802313	58802377	.	+	.	gene_id "ENSG00000128923.10"; transcript_id "ENST00000450403.3"; gene_type "protein_coding"; gene_status "KNOWN"; gene_name "MINDY2"; transcript_type "protein_coding"; transcript_status "KNOWN"; transcript_name "MINDY2-202"; exon_number "3"; exon_id "ENSE00003734241.1"; talon_gene "41394"; talon_transcript "143532"; talon_exon "669619"; ccdsid "CCDS42046.1"; exon_status "KNOWN"; level "2"; protein_id "ENSP00000326194.5"; source "HAVANA"; tag "CCDS";
chr15	HAVANA	exon	58810230	58810388	.	+	.	gene_id "ENSG00000128923.10"; transcript_id "ENST00000450403.3"; gene_type "protein_coding"; gene_status "KNOWN"; gene_name "MINDY2"; transcript_type "protein_coding"; transcript_status "KNOWN"; transcript_name "MINDY2-202"; exon_number "4"; exon_id "ENSE00003742119.1"; talon_gene "41394"; talon_transcript "143532"; talon_exon "669621"; ccdsid "CCDS42046.1"; exon_status "KNOWN"; level "2"; protein_id "ENSP00000326194.5"; source "HAVANA"; tag "CCDS";
chr15	HAVANA	exon	58821717	58821819	.	+	.	gene_id "ENSG00000128923.10"; transcript_id "ENST00000450403.3"; gene_type "protein_coding"; gene_status "KNOWN"; gene_name "MINDY2"; transcript_type "protein_coding"; transcript_status "KNOWN"; transcript_name "MINDY2-202"; exon_number "5"; exon_id "ENSE00003747916.1"; talon_gene "41394"; talon_transcript "143532"; talon_exon "669623"; ccdsid "CCDS42046.1"; exon_status "KNOWN"; level "2"; protein_id "ENSP00000326194.5"; source "HAVANA"; tag "CCDS";
chr15	HAVANA	exon	58831774	58831916	.	+	.	gene_id "ENSG00000128923.10"; transcript_id "ENST00000450403.3"; gene_type "protein_coding"; gene_status "KNOWN"; gene_name "MINDY2"; transcript_type "protein_coding"; transcript_status "KNOWN"; transcript_name "MINDY2-202"; exon_number "6"; exon_id "ENSE00003527550.1"; talon_gene "41394"; talon_transcript "143532"; talon_exon "669635"; ccdsid "CCDS42046.1"; exon_status "KNOWN"; level "2"; protein_id "ENSP00000453425.1"; source "HAVANA"; tag "CCDS";
chr15	HAVANA	exon	58847297	58847470	.	+	.	gene_id "ENSG00000128923.10"; transcript_id "ENST00000450403.3"; gene_type "protein_coding"; gene_status "KNOWN"; gene_name "MINDY2"; transcript_type "protein_coding"; transcript_status "KNOWN"; transcript_name "MINDY2-202"; exon_number "7"; exon_id "ENSE00003466596.1"; talon_gene "41394"; talon_transcript "143532"; talon_exon "669625"; ccdsid "CCDS42046.1"; exon_status "KNOWN"; level "2"; protein_id "ENSP00000326194.5"; source "HAVANA"; tag "CCDS";
chr15	HAVANA	exon	58851771	58851965	.	+	.	gene_id "ENSG00000128923.10"; transcript_id "ENST00000450403.3"; gene_type "protein_coding"; gene_status "KNOWN"; gene_name "MINDY2"; transcript_type "protein_coding"; transcript_status "KNOWN"; transcript_name "MINDY2-202"; exon_number "8"; exon_id "ENSE00003519791.1"; talon_gene "41394"; talon_transcript "143532"; talon_exon "669627"; ccdsid "CCDS42046.1"; exon_status "KNOWN"; level "2"; protein_id "ENSP00000326194.5"; source "HAVANA"; tag "CCDS";
chr15	HAVANA	exon	58854485	58857533	.	+	.	gene_id "ENSG00000128923.10"; transcript_id "ENST00000450403.3"; gene_type "protein_coding"; gene_status "KNOWN"; gene_name "MINDY2"; transcript_type "protein_coding"; transcript_status "KNOWN"; transcript_name "MINDY2-202"; exon_number "9"; exon_id "ENSE00001710799.1"; talon_gene "41394"; talon_transcript "143532"; talon_exon "669643"; ccdsid "CCDS45268.1"; exon_status "KNOWN"; level "2"; protein_id "ENSP00000393231.2"; source "HAVANA"; tag "CCDS";
chr15	HAVANA	gene	58869659	58870134	.	+	.	gene_id "ENSG00000242747.1"; gene_name "AC090515.1"; gene_status "KNOWN"; gene_type "processed_pseudogene"; talon_gene "41399"; havana_gene "OTTHUMG00000157941.1"; level "1"; tag "overlapping_locus";
chr15	HAVANA	transcript	58869659	58870134	.	+	.	gene_id "ENSG00000242747.1"; transcript_id "ENST00000465295.1"; gene_name "AC090515.1"; gene_status "KNOWN"; gene_type "processed_pseudogene"; transcript_type "processed_pseudogene"; transcript_status "KNOWN"; transcript_name "AC090515.1-201"; talon_gene "41399"; talon_transcript "143549"; havana_transcript "OTTHUMT00000349907.1"; level "1"; ont "PGO:0000004"; source "HAVANA"; tag "basic"; transcript_support_level "NA";
chr15	HAVANA	exon	58869659	58870134	.	+	.	gene_id "ENSG00000242747.1"; transcript_id "ENST00000465295.1"; gene_type "processed_pseudogene"; gene_status "KNOWN"; gene_name "AC090515.1"; transcript_type "processed_pseudogene"; transcript_status "KNOWN"; transcript_name "AC090515.1-201"; exon_number "1"; exon_id "ENSE00001879416.1"; talon_gene "41399"; talon_transcript "143549"; talon_exon "669713"; exon_status "KNOWN"; level "1"; ont "PGO:0000004"; source "HAVANA"; tag "basic";
chr15	HAVANA	gene	58879045	58933616	.	-	.	gene_id "ENSG00000137776.16"; gene_name "SLTM"; gene_status "KNOWN"; gene_type "protein_coding"; talon_gene "41400"; havana_gene "OTTHUMG00000074033.4"; level "2";
chr15	TALON	transcript	58879045	58887292	.	-	.	gene_id "ENSG00000137776.16"; transcript_id "ENCODEHT000298181"; gene_name "SLTM"; gene_status "KNOWN"; gene_type "protein_coding"; transcript_status "NOVEL"; transcript_name "ENCODEHT000298181"; talon_gene "41400"; talon_transcript "298181"; ISM-suffix_to_IDs "143550,143551,143553,143555,298167,298174,298175"; ISM-suffix_transcript "TRUE"; ISM_to_IDs "143550,143551,143553,143555,298167,298174,298175"; ISM_transcript "TRUE";
chr15	TALON	exon	58887226	58887292	.	-	.	gene_id "ENSG00000137776.16"; transcript_id "ENCODEHT000298181"; gene_type "protein_coding"; gene_status "KNOWN"; gene_name "SLTM"; transcript_status "NOVEL"; transcript_name "ENCODEHT000298181"; exon_number "1"; exon_id "1054417"; talon_gene "41400"; talon_transcript "298181"; talon_exon "1054417"; exon_status "NOVEL";
chr15	HAVANA	exon	58886975	58887119	.	-	.	gene_id "ENSG00000137776.16"; transcript_id "ENCODEHT000298181"; gene_type "protein_coding"; gene_status "KNOWN"; gene_name "SLTM"; transcript_status "NOVEL"; transcript_name "ENCODEHT000298181"; exon_number "2"; exon_id "ENSE00003671270.1"; talon_gene "41400"; talon_transcript "298181"; talon_exon "669750"; ccdsid "CCDS10168.2"; exon_status "KNOWN"; level "2"; protein_id "ENSP00000369887.2"; source "HAVANA"; tag "CCDS";
chr15	HAVANA	exon	58883626	58883786	.	-	.	gene_id "ENSG00000137776.16"; transcript_id "ENCODEHT000298181"; gene_type "protein_coding"; gene_status "KNOWN"; gene_name "SLTM"; transcript_status "NOVEL"; transcript_name "ENCODEHT000298181"; exon_number "3"; exon_id "ENSE00003625753.1"; talon_gene "41400"; talon_transcript "298181"; talon_exon "669752"; ccdsid "CCDS10168.2"; exon_status "KNOWN"; level "2"; protein_id "ENSP00000369887.2"; source "HAVANA"; tag "CCDS";
chr15	HAVANA	exon	58879045	58880107	.	-	.	gene_id "ENSG00000137776.16"; transcript_id "ENCODEHT000298181"; gene_type "protein_coding"; gene_status "KNOWN"; gene_name "SLTM"; transcript_status "NOVEL"; transcript_name "ENCODEHT000298181"; exon_number "4"; exon_id "ENSE00001687859.2"; talon_gene "41400"; talon_transcript "298181"; talon_exon "669754"; ccdsid "CCDS10168.2"; exon_status "KNOWN"; level "2"; protein_id "ENSP00000369887.2"; source "HAVANA"; tag "CCDS";
chr15	HAVANA	transcript	58879432	58887124	.	-	.	gene_id "ENSG00000137776.16"; transcript_id "ENST00000493062.5"; gene_name "SLTM"; gene_status "KNOWN"; gene_type "protein_coding"; transcript_type "retained_intron"; transcript_status "KNOWN"; transcript_name "SLTM-209"; talon_gene "41400"; talon_transcript "143554"; havana_transcript "OTTHUMT00000255928.1"; level "2"; source "HAVANA"; transcript_support_level "2";
chr15	HAVANA	exon	58886975	58887124	.	-	.	gene_id "ENSG00000137776.16"; transcript_id "ENST00000493062.5"; gene_type "protein_coding"; gene_status "KNOWN"; gene_name "SLTM"; transcript_type "retained_intron"; transcript_status "KNOWN"; transcript_name "SLTM-209"; exon_number "1"; exon_id "ENSE00001835942.1"; talon_gene "41400"; talon_transcript "143554"; talon_exon "669767"; exon_status "KNOWN"; level "2"; source "HAVANA";
chr15	HAVANA	exon	58883626	58883786	.	-	.	gene_id "ENSG00000137776.16"; transcript_id "ENST00000493062.5"; gene_type "protein_coding"; gene_status "KNOWN"; gene_name "SLTM"; transcript_type "retained_intron"; transcript_status "KNOWN"; transcript_name "SLTM-209"; exon_number "2"; exon_id "ENSE00003625753.1"; talon_gene "41400"; talon_transcript "143554"; talon_exon "669752"; ccdsid "CCDS10168.2"; exon_status "KNOWN"; level "2"; protein_id "ENSP00000369887.2"; source "HAVANA"; tag "CCDS";
chr15	HAVANA	exon	58879432	58880107	.	-	.	gene_id "ENSG00000137776.16"; transcript_id "ENST00000493062.5"; gene_type "protein_coding"; gene_status "KNOWN"; gene_name "SLTM"; transcript_type "retained_intron"; transcript_status "KNOWN"; transcript_name "SLTM-209"; exon_number "3"; exon_id "ENSE00001918976.1"; talon_gene "41400"; talon_transcript "143554"; talon_exon "669768"; exon_status "KNOWN"; level "2"; source "HAVANA";
chr15	HAVANA	transcript	58894158	58933579	.	-	.	gene_id "ENSG00000137776.16"; transcript_id "ENST00000249736.11"; gene_name "SLTM"; gene_status "KNOWN"; gene_type "protein_coding"; transcript_type "protein_coding"; transcript_status "KNOWN"; transcript_name "SLTM-201"; talon_gene "41400"; talon_transcript "143562"; havana_transcript "OTTHUMT00000416060.2"; level "2"; protein_id "ENSP00000249736.7"; source "HAVANA"; tag "cds_end_NF"; transcript_support_level "5";
chr15	HAVANA	exon	58933404	58933579	.	-	.	gene_id "ENSG00000137776.16"; transcript_id "ENST00000249736.11"; gene_type "protein_coding"; gene_status "KNOWN"; gene_name "SLTM"; transcript_type "protein_coding"; transcript_status "KNOWN"; transcript_name "SLTM-201"; exon_number "1"; exon_id "ENSE00001931844.1"; talon_gene "41400"; talon_transcript "143562"; talon_exon "669763"; exon_status "KNOWN"; level "2"; protein_id "ENSP00000453711.1"; source "HAVANA"; tag "cds_end_NF";
chr15	HAVANA	exon	58932356	58932443	.	-	.	gene_id "ENSG00000137776.16"; transcript_id "ENST00000249736.11"; gene_type "protein_coding"; gene_status "KNOWN"; gene_name "SLTM"; transcript_type "protein_coding"; transcript_status "KNOWN"; transcript_name "SLTM-201"; exon_number "2"; exon_id "ENSE00003507273.1"; talon_gene "41400"; talon_transcript "143562"; talon_exon "669716"; ccdsid "CCDS10168.2"; exon_status "KNOWN"; level "2"; protein_id "ENSP00000369887.2"; source "HAVANA"; tag "CCDS";
chr15	ENSEMBL	exon	58916935	58916999	.	-	.	gene_id "ENSG00000137776.16"; transcript_id "ENST00000249736.11"; gene_type "protein_coding"; gene_status "KNOWN"; gene_name "SLTM"; transcript_type "protein_coding"; transcript_status "KNOWN"; transcript_name "SLTM-201"; exon_number "3"; exon_id "ENSE00003490979.1"; talon_gene "41400"; talon_transcript "143562"; talon_exon "669718"; ccdsid "CCDS10168.2"; exon_status "KNOWN"; level "3"; protein_id "ENSP00000485870.1"; source "ENSEMBL"; tag "basic";
chr15	ENSEMBL	exon	58913499	58913696	.	-	.	gene_id "ENSG00000137776.16"; transcript_id "ENST00000249736.11"; gene_type "protein_coding"; gene_status "KNOWN"; gene_name "SLTM"; transcript_type "protein_coding"; transcript_status "KNOWN"; transcript_name "SLTM-201"; exon_number "4"; exon_id "ENSE00003632618.1"; talon_gene "41400"; talon_transcript "143562"; talon_exon "669720"; ccdsid "CCDS10168.2"; exon_status "KNOWN"; level "3"; protein_id "ENSP00000485870.1"; source "ENSEMBL"; tag "basic";
chr15	ENSEMBL	exon	58912563	58912610	.	-	.	gene_id "ENSG00000137776.16"; transcript_id "ENST00000249736.11"; gene_type "protein_coding"; gene_status "KNOWN"; gene_name "SLTM"; transcript_type "protein_coding"; transcript_status "KNOWN"; transcript_name "SLTM-201"; exon_number "5"; exon_id "ENSE00003492979.1"; talon_gene "41400"; talon_transcript "143562"; talon_exon "669722"; ccdsid "CCDS10168.2"; exon_status "KNOWN"; level "3"; protein_id "ENSP00000485870.1"; source "ENSEMBL"; tag "basic";
chr15	ENSEMBL	exon	58901260	58901287	.	-	.	gene_id "ENSG00000137776.16"; transcript_id "ENST00000249736.11"; gene_type "protein_coding"; gene_status "KNOWN"; gene_name "SLTM"; transcript_type "protein_coding"; transcript_status "KNOWN"; transcript_name "SLTM-201"; exon_number "6"; exon_id "ENSE00003516062.1"; talon_gene "41400"; talon_transcript "143562"; talon_exon "669724"; ccdsid "CCDS10168.2"; exon_status "KNOWN"; level "3"; protein_id "ENSP00000485870.1"; source "ENSEMBL"; tag "basic";
chr15	HAVANA	exon	58899469	58899883	.	-	.	gene_id "ENSG00000137776.16"; transcript_id "ENST00000249736.11"; gene_type "protein_coding"; gene_status "KNOWN"; gene_name "SLTM"; transcript_type "protein_coding"; transcript_status "KNOWN"; transcript_name "SLTM-201"; exon_number "7"; exon_id "ENSE00001485238.2"; talon_gene "41400"; talon_transcript "143562"; talon_exon "669787"; exon_status "KNOWN"; level "2"; protein_id "ENSP00000249736.7"; source "HAVANA"; tag "cds_end_NF";
chr15	HAVANA	exon	58898803	58898852	.	-	.	gene_id "ENSG00000137776.16"; transcript_id "ENST00000249736.11"; gene_type "protein_coding"; gene_status "KNOWN"; gene_name "SLTM"; transcript_type "protein_coding"; transcript_status "KNOWN"; transcript_name "SLTM-201"; exon_number "8"; exon_id "ENSE00003519754.1"; talon_gene "41400"; talon_transcript "143562"; talon_exon "669728"; ccdsid "CCDS10168.2"; exon_status "KNOWN"; level "2"; protein_id "ENSP00000369887.2"; source "HAVANA"; tag "CCDS";
chr15	HAVANA	exon	58897115	58897233	.	-	.	gene_id "ENSG00000137776.16"; transcript_id "ENST00000249736.11"; gene_type "protein_coding"; gene_status "KNOWN"; gene_name "SLTM"; transcript_type "protein_coding"; transcript_status "KNOWN"; transcript_name "SLTM-201"; exon_number "9"; exon_id "ENSE00003463671.1"; talon_gene "41400"; talon_transcript "143562"; talon_exon "669730"; ccdsid "CCDS10168.2"; exon_status "KNOWN"; level "2"; protein_id "ENSP00000369887.2"; source "HAVANA"; tag "CCDS";
chr15	HAVANA	exon	58894433	58894582	.	-	.	gene_id "ENSG00000137776.16"; transcript_id "ENST00000249736.11"; gene_type "protein_coding"; gene_status "KNOWN"; gene_name "SLTM"; transcript_type "protein_coding"; transcript_status "KNOWN"; transcript_name "SLTM-201"; exon_number "10"; exon_id "ENSE00003644752.1"; talon_gene "41400"; talon_transcript "143562"; talon_exon "669732"; ccdsid "CCDS10168.2"; exon_status "KNOWN"; level "2"; protein_id "ENSP00000369887.2"; source "HAVANA"; tag "CCDS";
chr15	HAVANA	exon	58894158	58894193	.	-	.	gene_id "ENSG00000137776.16"; transcript_id "ENST00000249736.11"; gene_type "protein_coding"; gene_status "KNOWN"; gene_name "SLTM"; transcript_type "protein_coding"; transcript_status "KNOWN"; transcript_name "SLTM-201"; exon_number "11"; exon_id "ENSE00002557163.1"; talon_gene "41400"; talon_transcript "143562"; talon_exon "669788"; exon_status "KNOWN"; level "2"; protein_id "ENSP00000249736.7"; source "HAVANA"; tag "cds_end_NF";
chr15	TALON	transcript	58912563	58933576	.	-	.	gene_id "ENSG00000137776.16"; transcript_id "ENCODEHT000298766"; gene_name "SLTM"; gene_status "KNOWN"; gene_type "protein_coding"; transcript_status "NOVEL"; transcript_name "ENCODEHT000298766"; talon_gene "41400"; talon_transcript "298766"; ISM-prefix_to_IDs "143550,143561,143562,143567,143570,298238,298260,298329,298333,298343,298346,298348,298352,298356,298386,298389,298392,298397,298418,298428,298431,298475,298497,298498,298503,298516,298519,298527,298538,298544,298568,298584,298600,298612,298671,298696,298702,298722,298726,298729,298733,298740,298744,298746,298749,298752"; ISM-prefix_transcript "TRUE"; ISM_to_IDs "143550,143561,143562,143567,143570,298238,298260,298329,298333,298343,298346,298348,298352,298356,298386,298389,298392,298397,298418,298428,298431,298475,298497,298498,298503,298516,298519,298527,298538,298544,298568,298584,298600,298612,298671,298696,298702,298722,298726,298729,298733,298740,298744,298746,298749,298752"; ISM_transcript "TRUE";
chr15	HAVANA	exon	58933404	58933576	.	-	.	gene_id "ENSG00000137776.16"; transcript_id "ENCODEHT000298766"; gene_type "protein_coding"; gene_status "KNOWN"; gene_name "SLTM"; transcript_status "NOVEL"; transcript_name "ENCODEHT000298766"; exon_number "1"; exon_id "ENSE00002572140.1"; talon_gene "41400"; talon_transcript "298766"; talon_exon "669791"; exon_status "KNOWN"; level "2"; protein_id "ENSP00000453371.1"; source "HAVANA"; tag "cds_end_NF";
chr15	HAVANA	exon	58932356	58932443	.	-	.	gene_id "ENSG00000137776.16"; transcript_id "ENCODEHT000298766"; gene_type "protein_coding"; gene_status "KNOWN"; gene_name "SLTM"; transcript_status "NOVEL"; transcript_name "ENCODEHT000298766"; exon_number "2"; exon_id "ENSE00003507273.1"; talon_gene "41400"; talon_transcript "298766"; talon_exon "669716"; ccdsid "CCDS10168.2"; exon_status "KNOWN"; level "2"; protein_id "ENSP00000369887.2"; source "HAVANA"; tag "CCDS";
chr15	ENSEMBL	exon	58916935	58916999	.	-	.	gene_id "ENSG00000137776.16"; transcript_id "ENCODEHT000298766"; gene_type "protein_coding"; gene_status "KNOWN"; gene_name "SLTM"; transcript_status "NOVEL"; transcript_name "ENCODEHT000298766"; exon_number "3"; exon_id "ENSE00003490979.1"; talon_gene "41400"; talon_transcript "298766"; talon_exon "669718"; ccdsid "CCDS10168.2"; exon_status "KNOWN"; level "3"; protein_id "ENSP00000485870.1"; source "ENSEMBL"; tag "basic";
chr15	ENSEMBL	exon	58913499	58913696	.	-	.	gene_id "ENSG00000137776.16"; transcript_id "ENCODEHT000298766"; gene_type "protein_coding"; gene_status "KNOWN"; gene_name "SLTM"; transcript_status "NOVEL"; transcript_name "ENCODEHT000298766"; exon_number "4"; exon_id "ENSE00003632618.1"; talon_gene "41400"; talon_transcript "298766"; talon_exon "669720"; ccdsid "CCDS10168.2"; exon_status "KNOWN"; level "3"; protein_id "ENSP00000485870.1"; source "ENSEMBL"; tag "basic";
chr15	ENSEMBL	exon	58912563	58912610	.	-	.	gene_id "ENSG00000137776.16"; transcript_id "ENCODEHT000298766"; gene_type "protein_coding"; gene_status "KNOWN"; gene_name "SLTM"; transcript_status "NOVEL"; transcript_name "ENCODEHT000298766"; exon_number "5"; exon_id "ENSE00003492979.1"; talon_gene "41400"; talon_transcript "298766"; talon_exon "669722"; ccdsid "CCDS10168.2"; exon_status "KNOWN"; level "3"; protein_id "ENSP00000485870.1"; source "ENSEMBL"; tag "basic";
chr15	HAVANA	transcript	58916574	58933574	.	-	.	gene_id "ENSG00000137776.16"; transcript_id "ENST00000484498.1"; gene_name "SLTM"; gene_status "KNOWN"; gene_type "protein_coding"; transcript_type "retained_intron"; transcript_status "KNOWN"; transcript_name "SLTM-207"; talon_gene "41400"; talon_transcript "143574"; havana_transcript "OTTHUMT00000157127.1"; level "2"; source "HAVANA"; transcript_support_level "2";
chr15	HAVANA	exon	58933404	58933574	.	-	.	gene_id "ENSG00000137776.16"; transcript_id "ENST00000484498.1"; gene_type "protein_coding"; gene_status "KNOWN"; gene_name "SLTM"; transcript_type "retained_intron"; transcript_status "KNOWN"; transcript_name "SLTM-207"; exon_number "1"; exon_id "ENSE00003598524.1"; talon_gene "41400"; talon_transcript "143574"; talon_exon "669802"; exon_status "KNOWN"; level "2"; protein_id "ENSP00000453179.1"; source "HAVANA"; tag "cds_end_NF";
chr15	HAVANA	exon	58932356	58932443	.	-	.	gene_id "ENSG00000137776.16"; transcript_id "ENST00000484498.1"; gene_type "protein_coding"; gene_status "KNOWN"; gene_name "SLTM"; transcript_type "retained_intron"; transcript_status "KNOWN"; transcript_name "SLTM-207"; exon_number "2"; exon_id "ENSE00003507273.1"; talon_gene "41400"; talon_transcript "143574"; talon_exon "669716"; ccdsid "CCDS10168.2"; exon_status "KNOWN"; level "2"; protein_id "ENSP00000369887.2"; source "HAVANA"; tag "CCDS";
chr15	HAVANA	exon	58916574	58916999	.	-	.	gene_id "ENSG00000137776.16"; transcript_id "ENST00000484498.1"; gene_type "protein_coding"; gene_status "KNOWN"; gene_name "SLTM"; transcript_type "retained_intron"; transcript_status "KNOWN"; transcript_name "SLTM-207"; exon_number "3"; exon_id "ENSE00001832700.1"; talon_gene "41400"; talon_transcript "143574"; talon_exon "669817"; exon_status "KNOWN"; level "2"; source "HAVANA";
chr15	HAVANA	transcript	58932152	58933616	.	-	.	gene_id "ENSG00000137776.16"; transcript_id "ENST00000474342.1"; gene_name "SLTM"; gene_status "KNOWN"; gene_type "protein_coding"; transcript_type "retained_intron"; transcript_status "KNOWN"; transcript_name "SLTM-205"; talon_gene "41400"; talon_transcript "143575"; havana_transcript "OTTHUMT00000157129.1"; level "2"; source "HAVANA"; transcript_support_level "2";
chr15	HAVANA	exon	58933404	58933616	.	-	.	gene_id "ENSG00000137776.16"; transcript_id "ENST00000474342.1"; gene_type "protein_coding"; gene_status "KNOWN"; gene_name "SLTM"; transcript_type "retained_intron"; transcript_status "KNOWN"; transcript_name "SLTM-205"; exon_number "1"; exon_id "ENSE00001900106.1"; talon_gene "41400"; talon_transcript "143575"; talon_exon "669818"; exon_status "KNOWN"; level "2"; source "HAVANA";
chr15	HAVANA	exon	58932152	58932443	.	-	.	gene_id "ENSG00000137776.16"; transcript_id "ENST00000474342.1"; gene_type "protein_coding"; gene_status "KNOWN"; gene_name "SLTM"; transcript_type "retained_intron"; transcript_status "KNOWN"; transcript_name "SLTM-205"; exon_number "2"; exon_id "ENSE00001881950.1"; talon_gene "41400"; talon_transcript "143575"; talon_exon "669819"; exon_status "KNOWN"; level "2"; source "HAVANA";
chr15	HAVANA	gene	59105078	59125044	.	+	.	gene_id "ENSG00000157456.7"; gene_name "CCNB2"; gene_status "KNOWN"; gene_type "protein_coding"; talon_gene "41404"; havana_gene "OTTHUMG00000132715.2"; level "1"; tag "overlapping_locus";
chr15	HAVANA	transcript	59105078	59125045	.	+	.	gene_id "ENSG00000157456.7"; transcript_id "ENST00000288207.6"; gene_name "CCNB2"; gene_status "KNOWN"; gene_type "protein_coding"; transcript_type "protein_coding"; transcript_status "KNOWN"; transcript_name "CCNB2-201"; talon_gene "41404"; talon_transcript "143579"; ccdsid "CCDS10170.1"; havana_transcript "OTTHUMT00000256016.1"; level "2"; protein_id "ENSP00000288207.2"; source "HAVANA"; tag "CCDS"; transcript_support_level "1";
chr15	HAVANA	exon	59105078	59105292	.	+	.	gene_id "ENSG00000157456.7"; transcript_id "ENST00000288207.6"; gene_type "protein_coding"; gene_status "KNOWN"; gene_name "CCNB2"; transcript_type "protein_coding"; transcript_status "KNOWN"; transcript_name "CCNB2-201"; exon_number "1"; exon_id "ENSE00001032710.2"; talon_gene "41404"; talon_transcript "143579"; talon_exon "669827"; ccdsid "CCDS10170.1"; exon_status "KNOWN"; level "2"; protein_id "ENSP00000288207.2"; source "HAVANA"; tag "CCDS";
chr15	ENSEMBL	exon	59107322	59107450	.	+	.	gene_id "ENSG00000157456.7"; transcript_id "ENST00000288207.6"; gene_type "protein_coding"; gene_status "KNOWN"; gene_name "CCNB2"; transcript_type "protein_coding"; transcript_status "KNOWN"; transcript_name "CCNB2-201"; exon_number "2"; exon_id "ENSE00001032718.1"; talon_gene "41404"; talon_transcript "143579"; talon_exon "669829"; ccdsid "CCDS10170.1"; exon_status "KNOWN"; level "3"; protein_id "ENSP00000480809.1"; source "ENSEMBL"; tag "basic";
chr15	ENSEMBL	exon	59107557	59107670	.	+	.	gene_id "ENSG00000157456.7"; transcript_id "ENST00000288207.6"; gene_type "protein_coding"; gene_status "KNOWN"; gene_name "CCNB2"; transcript_type "protein_coding"; transcript_status "KNOWN"; transcript_name "CCNB2-201"; exon_number "3"; exon_id "ENSE00001032715.1"; talon_gene "41404"; talon_transcript "143579"; talon_exon "669831"; ccdsid "CCDS10170.1"; exon_status "KNOWN"; level "3"; protein_id "ENSP00000480809.1"; source "ENSEMBL"; tag "basic";
chr15	ENSEMBL	exon	59114444	59114614	.	+	.	gene_id "ENSG00000157456.7"; transcript_id "ENST00000288207.6"; gene_type "protein_coding"; gene_status "KNOWN"; gene_name "CCNB2"; transcript_type "protein_coding"; transcript_status "KNOWN"; transcript_name "CCNB2-201"; exon_number "4"; exon_id "ENSE00003504265.1"; talon_gene "41404"; talon_transcript "143579"; talon_exon "669833"; ccdsid "CCDS10170.1"; exon_status "KNOWN"; level "3"; protein_id "ENSP00000480809.1"; source "ENSEMBL"; tag "basic";
chr15	ENSEMBL	exon	59114718	59114876	.	+	.	gene_id "ENSG00000157456.7"; transcript_id "ENST00000288207.6"; gene_type "protein_coding"; gene_status "KNOWN"; gene_name "CCNB2"; transcript_type "protein_coding"; transcript_status "KNOWN"; transcript_name "CCNB2-201"; exon_number "5"; exon_id "ENSE00001032723.1"; talon_gene "41404"; talon_transcript "143579"; talon_exon "669835"; ccdsid "CCDS10170.1"; exon_status "KNOWN"; level "3"; protein_id "ENSP00000480809.1"; source "ENSEMBL"; tag "basic";
chr15	ENSEMBL	exon	59116690	59116926	.	+	.	gene_id "ENSG00000157456.7"; transcript_id "ENST00000288207.6"; gene_type "protein_coding"; gene_status "KNOWN"; gene_name "CCNB2"; transcript_type "protein_coding"; transcript_status "KNOWN"; transcript_name "CCNB2-201"; exon_number "6"; exon_id "ENSE00001032717.1"; talon_gene "41404"; talon_transcript "143579"; talon_exon "669837"; ccdsid "CCDS10170.1"; exon_status "KNOWN"; level "3"; protein_id "ENSP00000480809.1"; source "ENSEMBL"; tag "basic";
chr15	ENSEMBL	exon	59117228	59117368	.	+	.	gene_id "ENSG00000157456.7"; transcript_id "ENST00000288207.6"; gene_type "protein_coding"; gene_status "KNOWN"; gene_name "CCNB2"; transcript_type "protein_coding"; transcript_status "KNOWN"; transcript_name "CCNB2-201"; exon_number "7"; exon_id "ENSE00003579133.1"; talon_gene "41404"; talon_transcript "143579"; talon_exon "669839"; ccdsid "CCDS10170.1"; exon_status "KNOWN"; level "3"; protein_id "ENSP00000480809.1"; source "ENSEMBL"; tag "basic";
chr15	HAVANA	exon	59123517	59123627	.	+	.	gene_id "ENSG00000157456.7"; transcript_id "ENST00000288207.6"; gene_type "protein_coding"; gene_status "KNOWN"; gene_name "CCNB2"; transcript_type "protein_coding"; transcript_status "KNOWN"; transcript_name "CCNB2-201"; exon_number "8"; exon_id "ENSE00001032720.1"; talon_gene "41404"; talon_transcript "143579"; talon_exon "669841"; ccdsid "CCDS10170.1"; exon_status "KNOWN"; level "2"; protein_id "ENSP00000288207.2"; source "HAVANA"; tag "CCDS";
chr15	HAVANA	exon	59124767	59125045	.	+	.	gene_id "ENSG00000157456.7"; transcript_id "ENST00000288207.6"; gene_type "protein_coding"; gene_status "KNOWN"; gene_name "CCNB2"; transcript_type "protein_coding"; transcript_status "KNOWN"; transcript_name "CCNB2-201"; exon_number "9"; exon_id "ENSE00001032724.3"; talon_gene "41404"; talon_transcript "143579"; talon_exon "669843"; ccdsid "CCDS10170.1"; exon_status "KNOWN"; level "2"; protein_id "ENSP00000288207.2"; source "HAVANA"; tag "CCDS";
chr15	ENSEMBL	transcript	59105269	59125044	.	+	.	gene_id "ENSG00000157456.7"; transcript_id "ENST00000621385.1"; gene_name "CCNB2"; gene_status "KNOWN"; gene_type "protein_coding"; transcript_type "protein_coding"; transcript_status "KNOWN"; transcript_name "CCNB2-205"; talon_gene "41404"; talon_transcript "143582"; level "3"; protein_id "ENSP00000480809.1"; source "ENSEMBL"; tag "basic"; transcript_support_level "1";
chr15	ENSEMBL	exon	59105269	59105292	.	+	.	gene_id "ENSG00000157456.7"; transcript_id "ENST00000621385.1"; gene_type "protein_coding"; gene_status "KNOWN"; gene_name "CCNB2"; transcript_type "protein_coding"; transcript_status "KNOWN"; transcript_name "CCNB2-205"; exon_number "1"; exon_id "ENSE00003745562.1"; talon_gene "41404"; talon_transcript "143582"; talon_exon "669850"; exon_status "KNOWN"; level "3"; protein_id "ENSP00000480809.1"; source "ENSEMBL"; tag "basic";
chr15	ENSEMBL	exon	59107322	59107450	.	+	.	gene_id "ENSG00000157456.7"; transcript_id "ENST00000621385.1"; gene_type "protein_coding"; gene_status "KNOWN"; gene_name "CCNB2"; transcript_type "protein_coding"; transcript_status "KNOWN"; transcript_name "CCNB2-205"; exon_number "2"; exon_id "ENSE00001032718.1"; talon_gene "41404"; talon_transcript "143582"; talon_exon "669829"; ccdsid "CCDS10170.1"; exon_status "KNOWN"; level "3"; protein_id "ENSP00000480809.1"; source "ENSEMBL"; tag "basic";
chr15	ENSEMBL	exon	59107557	59107670	.	+	.	gene_id "ENSG00000157456.7"; transcript_id "ENST00000621385.1"; gene_type "protein_coding"; gene_status "KNOWN"; gene_name "CCNB2"; transcript_type "protein_coding"; transcript_status "KNOWN"; transcript_name "CCNB2-205"; exon_number "3"; exon_id "ENSE00001032715.1"; talon_gene "41404"; talon_transcript "143582"; talon_exon "669831"; ccdsid "CCDS10170.1"; exon_status "KNOWN"; level "3"; protein_id "ENSP00000480809.1"; source "ENSEMBL"; tag "basic";
chr15	ENSEMBL	exon	59114444	59114614	.	+	.	gene_id "ENSG00000157456.7"; transcript_id "ENST00000621385.1"; gene_type "protein_coding"; gene_status "KNOWN"; gene_name "CCNB2"; transcript_type "protein_coding"; transcript_status "KNOWN"; transcript_name "CCNB2-205"; exon_number "4"; exon_id "ENSE00003504265.1"; talon_gene "41404"; talon_transcript "143582"; talon_exon "669833"; ccdsid "CCDS10170.1"; exon_status "KNOWN"; level "3"; protein_id "ENSP00000480809.1"; source "ENSEMBL"; tag "basic";
chr15	ENSEMBL	exon	59114718	59114876	.	+	.	gene_id "ENSG00000157456.7"; transcript_id "ENST00000621385.1"; gene_type "protein_coding"; gene_status "KNOWN"; gene_name "CCNB2"; transcript_type "protein_coding"; transcript_status "KNOWN"; transcript_name "CCNB2-205"; exon_number "5"; exon_id "ENSE00001032723.1"; talon_gene "41404"; talon_transcript "143582"; talon_exon "669835"; ccdsid "CCDS10170.1"; exon_status "KNOWN"; level "3"; protein_id "ENSP00000480809.1"; source "ENSEMBL"; tag "basic";
chr15	ENSEMBL	exon	59116690	59116926	.	+	.	gene_id "ENSG00000157456.7"; transcript_id "ENST00000621385.1"; gene_type "protein_coding"; gene_status "KNOWN"; gene_name "CCNB2"; transcript_type "protein_coding"; transcript_status "KNOWN"; transcript_name "CCNB2-205"; exon_number "6"; exon_id "ENSE00001032717.1"; talon_gene "41404"; talon_transcript "143582"; talon_exon "669837"; ccdsid "CCDS10170.1"; exon_status "KNOWN"; level "3"; protein_id "ENSP00000480809.1"; source "ENSEMBL"; tag "basic";
chr15	ENSEMBL	exon	59117228	59117368	.	+	.	gene_id "ENSG00000157456.7"; transcript_id "ENST00000621385.1"; gene_type "protein_coding"; gene_status "KNOWN"; gene_name "CCNB2"; transcript_type "protein_coding"; transcript_status "KNOWN"; transcript_name "CCNB2-205"; exon_number "7"; exon_id "ENSE00003579133.1"; talon_gene "41404"; talon_transcript "143582"; talon_exon "669839"; ccdsid "CCDS10170.1"; exon_status "KNOWN"; level "3"; protein_id "ENSP00000480809.1"; source "ENSEMBL"; tag "basic";
chr15	ENSEMBL	exon	59123517	59125044	.	+	.	gene_id "ENSG00000157456.7"; transcript_id "ENST00000621385.1"; gene_type "protein_coding"; gene_status "KNOWN"; gene_name "CCNB2"; transcript_type "protein_coding"; transcript_status "KNOWN"; transcript_name "CCNB2-205"; exon_number "8"; exon_id "ENSE00003719712.1"; talon_gene "41404"; talon_transcript "143582"; talon_exon "669851"; exon_status "KNOWN"; level "3"; protein_id "ENSP00000480809.1"; source "ENSEMBL"; tag "basic";
chr15	TALON	transcript	59116767	59125044	.	+	.	gene_id "ENSG00000157456.7"; transcript_id "ENCODEHT000301771"; gene_name "CCNB2"; gene_status "KNOWN"; gene_type "protein_coding"; transcript_status "NOVEL"; transcript_name "ENCODEHT000301771"; talon_gene "41404"; talon_transcript "301771"; ISM-suffix_to_IDs "143579,299313,299320,299430,299601,299838,299874,299984,300257,300277,300280,301168,301226,301295,301402,301441,301554,301583,301671,301674,301683,301696,301707,301730,301740"; ISM-suffix_transcript "TRUE"; ISM_to_IDs "143579,299313,299320,299430,299601,299838,299874,299984,300257,300277,300280,301168,301226,301295,301402,301441,301554,301583,301671,301674,301683,301696,301707,301730,301740"; ISM_transcript "TRUE";
chr15	HAVANA	exon	59116767	59116926	.	+	.	gene_id "ENSG00000157456.7"; transcript_id "ENCODEHT000301771"; gene_type "protein_coding"; gene_status "KNOWN"; gene_name "CCNB2"; transcript_status "NOVEL"; transcript_name "ENCODEHT000301771"; exon_number "1"; exon_id "ENSE00002556834.1"; talon_gene "41404"; talon_transcript "301771"; talon_exon "669852"; exon_status "KNOWN"; level "2"; source "HAVANA";
chr15	ENSEMBL	exon	59117228	59117368	.	+	.	gene_id "ENSG00000157456.7"; transcript_id "ENCODEHT000301771"; gene_type "protein_coding"; gene_status "KNOWN"; gene_name "CCNB2"; transcript_status "NOVEL"; transcript_name "ENCODEHT000301771"; exon_number "2"; exon_id "ENSE00003579133.1"; talon_gene "41404"; talon_transcript "301771"; talon_exon "669839"; ccdsid "CCDS10170.1"; exon_status "KNOWN"; level "3"; protein_id "ENSP00000480809.1"; source "ENSEMBL"; tag "basic";
chr15	HAVANA	exon	59123517	59123627	.	+	.	gene_id "ENSG00000157456.7"; transcript_id "ENCODEHT000301771"; gene_type "protein_coding"; gene_status "KNOWN"; gene_name "CCNB2"; transcript_status "NOVEL"; transcript_name "ENCODEHT000301771"; exon_number "3"; exon_id "ENSE00001032720.1"; talon_gene "41404"; talon_transcript "301771"; talon_exon "669841"; ccdsid "CCDS10170.1"; exon_status "KNOWN"; level "2"; protein_id "ENSP00000288207.2"; source "HAVANA"; tag "CCDS";
chr15	TALON	exon	59124767	59125044	.	+	.	gene_id "ENSG00000157456.7"; transcript_id "ENCODEHT000301771"; gene_type "protein_coding"; gene_status "KNOWN"; gene_name "CCNB2"; transcript_status "NOVEL"; transcript_name "ENCODEHT000301771"; exon_number "4"; exon_id "1055522"; talon_gene "41404"; talon_transcript "301771"; talon_exon "1055522"; exon_status "NOVEL";
chr15	HAVANA	gene	59132434	59372871	.	-	.	gene_id "ENSG00000157483.8"; gene_name "MYO1E"; gene_status "KNOWN"; gene_type "protein_coding"; talon_gene "41407"; havana_gene "OTTHUMG00000171944.3"; level "1"; tag "overlapping_locus";
chr15	HAVANA	transcript	59132434	59372900	.	-	.	gene_id "ENSG00000157483.8"; transcript_id "ENST00000288235.8"; gene_name "MYO1E"; gene_status "KNOWN"; gene_type "protein_coding"; transcript_type "protein_coding"; transcript_status "KNOWN"; transcript_name "MYO1E-201"; talon_gene "41407"; talon_transcript "143586"; ccdsid "CCDS32254.1"; havana_transcript "OTTHUMT00000416024.2"; level "2"; protein_id "ENSP00000288235.4"; source "HAVANA"; tag "CCDS"; transcript_support_level "1";
chr15	HAVANA	exon	59372498	59372900	.	-	.	gene_id "ENSG00000157483.8"; transcript_id "ENST00000288235.8"; gene_type "protein_coding"; gene_status "KNOWN"; gene_name "MYO1E"; transcript_type "protein_coding"; transcript_status "KNOWN"; transcript_name "MYO1E-201"; exon_number "1"; exon_id "ENSE00002548049.1"; talon_gene "41407"; talon_transcript "143586"; talon_exon "669858"; ccdsid "CCDS32254.1"; exon_status "KNOWN"; level "2"; protein_id "ENSP00000288235.4"; source "HAVANA"; tag "CCDS";
chr15	HAVANA	exon	59272306	59272449	.	-	.	gene_id "ENSG00000157483.8"; transcript_id "ENST00000288235.8"; gene_type "protein_coding"; gene_status "KNOWN"; gene_name "MYO1E"; transcript_type "protein_coding"; transcript_status "KNOWN"; transcript_name "MYO1E-201"; exon_number "2"; exon_id "ENSE00001270979.1"; talon_gene "41407"; talon_transcript "143586"; talon_exon "669860"; ccdsid "CCDS32254.1"; exon_status "KNOWN"; level "2"; protein_id "ENSP00000288235.4"; source "HAVANA"; tag "CCDS";
chr15	HAVANA	exon	59261420	59261509	.	-	.	gene_id "ENSG00000157483.8"; transcript_id "ENST00000288235.8"; gene_type "protein_coding"; gene_status "KNOWN"; gene_name "MYO1E"; transcript_type "protein_coding"; transcript_status "KNOWN"; transcript_name "MYO1E-201"; exon_number "3"; exon_id "ENSE00001270973.1"; talon_gene "41407"; talon_transcript "143586"; talon_exon "669862"; ccdsid "CCDS32254.1"; exon_status "KNOWN"; level "2"; protein_id "ENSP00000288235.4"; source "HAVANA"; tag "CCDS";
chr15	HAVANA	exon	59256284	59256378	.	-	.	gene_id "ENSG00000157483.8"; transcript_id "ENST00000288235.8"; gene_type "protein_coding"; gene_status "KNOWN"; gene_name "MYO1E"; transcript_type "protein_coding"; transcript_status "KNOWN"; transcript_name "MYO1E-201"; exon_number "4"; exon_id "ENSE00003587532.1"; talon_gene "41407"; talon_transcript "143586"; talon_exon "669864"; ccdsid "CCDS32254.1"; exon_status "KNOWN"; level "2"; protein_id "ENSP00000288235.4"; source "HAVANA"; tag "CCDS";
chr15	HAVANA	exon	59236585	59236672	.	-	.	gene_id "ENSG00000157483.8"; transcript_id "ENST00000288235.8"; gene_type "protein_coding"; gene_status "KNOWN"; gene_name "MYO1E"; transcript_type "protein_coding"; transcript_status "KNOWN"; transcript_name "MYO1E-201"; exon_number "5"; exon_id "ENSE00003669706.1"; talon_gene "41407"; talon_transcript "143586"; talon_exon "669866"; ccdsid "CCDS32254.1"; exon_status "KNOWN"; level "2"; protein_id "ENSP00000288235.4"; source "HAVANA"; tag "CCDS";
chr15	HAVANA	exon	59231702	59231791	.	-	.	gene_id "ENSG00000157483.8"; transcript_id "ENST00000288235.8"; gene_type "protein_coding"; gene_status "KNOWN"; gene_name "MYO1E"; transcript_type "protein_coding"; transcript_status "KNOWN"; transcript_name "MYO1E-201"; exon_number "6"; exon_id "ENSE00003490101.1"; talon_gene "41407"; talon_transcript "143586"; talon_exon "669868"; ccdsid "CCDS32254.1"; exon_status "KNOWN"; level "2"; protein_id "ENSP00000288235.4"; source "HAVANA"; tag "CCDS";
chr15	HAVANA	exon	59227459	59227590	.	-	.	gene_id "ENSG00000157483.8"; transcript_id "ENST00000288235.8"; gene_type "protein_coding"; gene_status "KNOWN"; gene_name "MYO1E"; transcript_type "protein_coding"; transcript_status "KNOWN"; transcript_name "MYO1E-201"; exon_number "7"; exon_id "ENSE00003634148.1"; talon_gene "41407"; talon_transcript "143586"; talon_exon "669870"; ccdsid "CCDS32254.1"; exon_status "KNOWN"; level "2"; protein_id "ENSP00000288235.4"; source "HAVANA"; tag "CCDS";
chr15	HAVANA	exon	59224689	59224823	.	-	.	gene_id "ENSG00000157483.8"; transcript_id "ENST00000288235.8"; gene_type "protein_coding"; gene_status "KNOWN"; gene_name "MYO1E"; transcript_type "protein_coding"; transcript_status "KNOWN"; transcript_name "MYO1E-201"; exon_number "8"; exon_id "ENSE00003483460.1"; talon_gene "41407"; talon_transcript "143586"; talon_exon "669872"; ccdsid "CCDS32254.1"; exon_status "KNOWN"; level "2"; protein_id "ENSP00000288235.4"; source "HAVANA"; tag "CCDS";
chr15	HAVANA	exon	59223059	59223191	.	-	.	gene_id "ENSG00000157483.8"; transcript_id "ENST00000288235.8"; gene_type "protein_coding"; gene_status "KNOWN"; gene_name "MYO1E"; transcript_type "protein_coding"; transcript_status "KNOWN"; transcript_name "MYO1E-201"; exon_number "9"; exon_id "ENSE00003564402.1"; talon_gene "41407"; talon_transcript "143586"; talon_exon "669874"; ccdsid "CCDS32254.1"; exon_status "KNOWN"; level "2"; protein_id "ENSP00000288235.4"; source "HAVANA"; tag "CCDS";
chr15	HAVANA	exon	59217891	59218087	.	-	.	gene_id "ENSG00000157483.8"; transcript_id "ENST00000288235.8"; gene_type "protein_coding"; gene_status "KNOWN"; gene_name "MYO1E"; transcript_type "protein_coding"; transcript_status "KNOWN"; transcript_name "MYO1E-201"; exon_number "10"; exon_id "ENSE00001099483.1"; talon_gene "41407"; talon_transcript "143586"; talon_exon "669876"; ccdsid "CCDS32254.1"; exon_status "KNOWN"; level "2"; protein_id "ENSP00000288235.4"; source "HAVANA"; tag "CCDS";
chr15	HAVANA	exon	59214640	59214720	.	-	.	gene_id "ENSG00000157483.8"; transcript_id "ENST00000288235.8"; gene_type "protein_coding"; gene_status "KNOWN"; gene_name "MYO1E"; transcript_type "protein_coding"; transcript_status "KNOWN"; transcript_name "MYO1E-201"; exon_number "11"; exon_id "ENSE00001099472.1"; talon_gene "41407"; talon_transcript "143586"; talon_exon "669878"; ccdsid "CCDS32254.1"; exon_status "KNOWN"; level "2"; protein_id "ENSP00000288235.4"; source "HAVANA"; tag "CCDS";
chr15	HAVANA	exon	59214228	59214314	.	-	.	gene_id "ENSG00000157483.8"; transcript_id "ENST00000288235.8"; gene_type "protein_coding"; gene_status "KNOWN"; gene_name "MYO1E"; transcript_type "protein_coding"; transcript_status "KNOWN"; transcript_name "MYO1E-201"; exon_number "12"; exon_id "ENSE00001099476.1"; talon_gene "41407"; talon_transcript "143586"; talon_exon "669880"; ccdsid "CCDS32254.1"; exon_status "KNOWN"; level "2"; protein_id "ENSP00000288235.4"; source "HAVANA"; tag "CCDS";
chr15	HAVANA	exon	59210514	59210600	.	-	.	gene_id "ENSG00000157483.8"; transcript_id "ENST00000288235.8"; gene_type "protein_coding"; gene_status "KNOWN"; gene_name "MYO1E"; transcript_type "protein_coding"; transcript_status "KNOWN"; transcript_name "MYO1E-201"; exon_number "13"; exon_id "ENSE00001099468.1"; talon_gene "41407"; talon_transcript "143586"; talon_exon "669882"; ccdsid "CCDS32254.1"; exon_status "KNOWN"; level "2"; protein_id "ENSP00000288235.4"; source "HAVANA"; tag "CCDS";
chr15	HAVANA	exon	59208681	59208848	.	-	.	gene_id "ENSG00000157483.8"; transcript_id "ENST00000288235.8"; gene_type "protein_coding"; gene_status "KNOWN"; gene_name "MYO1E"; transcript_type "protein_coding"; transcript_status "KNOWN"; transcript_name "MYO1E-201"; exon_number "14"; exon_id "ENSE00001099448.1"; talon_gene "41407"; talon_transcript "143586"; talon_exon "669884"; ccdsid "CCDS32254.1"; exon_status "KNOWN"; level "2"; protein_id "ENSP00000288235.4"; source "HAVANA"; tag "CCDS";
chr15	HAVANA	exon	59205400	59205485	.	-	.	gene_id "ENSG00000157483.8"; transcript_id "ENST00000288235.8"; gene_type "protein_coding"; gene_status "KNOWN"; gene_name "MYO1E"; transcript_type "protein_coding"; transcript_status "KNOWN"; transcript_name "MYO1E-201"; exon_number "15"; exon_id "ENSE00003495170.1"; talon_gene "41407"; talon_transcript "143586"; talon_exon "669886"; ccdsid "CCDS32254.1"; exon_status "KNOWN"; level "2"; protein_id "ENSP00000288235.4"; source "HAVANA"; tag "CCDS";
chr15	HAVANA	exon	59202326	59202407	.	-	.	gene_id "ENSG00000157483.8"; transcript_id "ENST00000288235.8"; gene_type "protein_coding"; gene_status "KNOWN"; gene_name "MYO1E"; transcript_type "protein_coding"; transcript_status "KNOWN"; transcript_name "MYO1E-201"; exon_number "16"; exon_id "ENSE00003633210.1"; talon_gene "41407"; talon_transcript "143586"; talon_exon "669888"; ccdsid "CCDS32254.1"; exon_status "KNOWN"; level "2"; protein_id "ENSP00000288235.4"; source "HAVANA"; tag "CCDS";
chr15	HAVANA	exon	59195461	59195567	.	-	.	gene_id "ENSG00000157483.8"; transcript_id "ENST00000288235.8"; gene_type "protein_coding"; gene_status "KNOWN"; gene_name "MYO1E"; transcript_type "protein_coding"; transcript_status "KNOWN"; transcript_name "MYO1E-201"; exon_number "17"; exon_id "ENSE00003635043.1"; talon_gene "41407"; talon_transcript "143586"; talon_exon "669890"; ccdsid "CCDS32254.1"; exon_status "KNOWN"; level "2"; protein_id "ENSP00000288235.4"; source "HAVANA"; tag "CCDS";
chr15	HAVANA	exon	59188118	59188216	.	-	.	gene_id "ENSG00000157483.8"; transcript_id "ENST00000288235.8"; gene_type "protein_coding"; gene_status "KNOWN"; gene_name "MYO1E"; transcript_type "protein_coding"; transcript_status "KNOWN"; transcript_name "MYO1E-201"; exon_number "18"; exon_id "ENSE00003497697.1"; talon_gene "41407"; talon_transcript "143586"; talon_exon "669892"; ccdsid "CCDS32254.1"; exon_status "KNOWN"; level "2"; protein_id "ENSP00000288235.4"; source "HAVANA"; tag "CCDS";
chr15	HAVANA	exon	59178393	59178537	.	-	.	gene_id "ENSG00000157483.8"; transcript_id "ENST00000288235.8"; gene_type "protein_coding"; gene_status "KNOWN"; gene_name "MYO1E"; transcript_type "protein_coding"; transcript_status "KNOWN"; transcript_name "MYO1E-201"; exon_number "19"; exon_id "ENSE00001099453.1"; talon_gene "41407"; talon_transcript "143586"; talon_exon "669894"; ccdsid "CCDS32254.1"; exon_status "KNOWN"; level "2"; protein_id "ENSP00000288235.4"; source "HAVANA"; tag "CCDS";
chr15	HAVANA	exon	59174126	59174240	.	-	.	gene_id "ENSG00000157483.8"; transcript_id "ENST00000288235.8"; gene_type "protein_coding"; gene_status "KNOWN"; gene_name "MYO1E"; transcript_type "protein_coding"; transcript_status "KNOWN"; transcript_name "MYO1E-201"; exon_number "20"; exon_id "ENSE00001099455.1"; talon_gene "41407"; talon_transcript "143586"; talon_exon "669896"; ccdsid "CCDS32254.1"; exon_status "KNOWN"; level "2"; protein_id "ENSP00000288235.4"; source "HAVANA"; tag "CCDS";
chr15	HAVANA	exon	59173746	59173915	.	-	.	gene_id "ENSG00000157483.8"; transcript_id "ENST00000288235.8"; gene_type "protein_coding"; gene_status "KNOWN"; gene_name "MYO1E"; transcript_type "protein_coding"; transcript_status "KNOWN"; transcript_name "MYO1E-201"; exon_number "21"; exon_id "ENSE00001681842.1"; talon_gene "41407"; talon_transcript "143586"; talon_exon "669898"; ccdsid "CCDS32254.1"; exon_status "KNOWN"; level "2"; protein_id "ENSP00000288235.4"; source "HAVANA"; tag "CCDS";
chr15	HAVANA	exon	59171897	59172042	.	-	.	gene_id "ENSG00000157483.8"; transcript_id "ENST00000288235.8"; gene_type "protein_coding"; gene_status "KNOWN"; gene_name "MYO1E"; transcript_type "protein_coding"; transcript_status "KNOWN"; transcript_name "MYO1E-201"; exon_number "22"; exon_id "ENSE00003790049.1"; talon_gene "41407"; talon_transcript "143586"; talon_exon "669900"; ccdsid "CCDS32254.1"; exon_status "KNOWN"; level "2"; protein_id "ENSP00000288235.4"; source "HAVANA"; tag "CCDS";
chr15	HAVANA	exon	59163157	59163303	.	-	.	gene_id "ENSG00000157483.8"; transcript_id "ENST00000288235.8"; gene_type "protein_coding"; gene_status "KNOWN"; gene_name "MYO1E"; transcript_type "protein_coding"; transcript_status "KNOWN"; transcript_name "MYO1E-201"; exon_number "23"; exon_id "ENSE00001099451.1"; talon_gene "41407"; talon_transcript "143586"; talon_exon "669902"; ccdsid "CCDS32254.1"; exon_status "KNOWN"; level "2"; protein_id "ENSP00000288235.4"; source "HAVANA"; tag "CCDS";
chr15	HAVANA	exon	59161073	59161230	.	-	.	gene_id "ENSG00000157483.8"; transcript_id "ENST00000288235.8"; gene_type "protein_coding"; gene_status "KNOWN"; gene_name "MYO1E"; transcript_type "protein_coding"; transcript_status "KNOWN"; transcript_name "MYO1E-201"; exon_number "24"; exon_id "ENSE00001099458.1"; talon_gene "41407"; talon_transcript "143586"; talon_exon "669904"; ccdsid "CCDS32254.1"; exon_status "KNOWN"; level "2"; protein_id "ENSP00000288235.4"; source "HAVANA"; tag "CCDS";
chr15	HAVANA	exon	59158287	59158379	.	-	.	gene_id "ENSG00000157483.8"; transcript_id "ENST00000288235.8"; gene_type "protein_coding"; gene_status "KNOWN"; gene_name "MYO1E"; transcript_type "protein_coding"; transcript_status "KNOWN"; transcript_name "MYO1E-201"; exon_number "25"; exon_id "ENSE00001270819.1"; talon_gene "41407"; talon_transcript "143586"; talon_exon "669906"; ccdsid "CCDS32254.1"; exon_status "KNOWN"; level "2"; protein_id "ENSP00000288235.4"; source "HAVANA"; tag "CCDS";
chr15	HAVANA	exon	59153590	59153791	.	-	.	gene_id "ENSG00000157483.8"; transcript_id "ENST00000288235.8"; gene_type "protein_coding"; gene_status "KNOWN"; gene_name "MYO1E"; transcript_type "protein_coding"; transcript_status "KNOWN"; transcript_name "MYO1E-201"; exon_number "26"; exon_id "ENSE00001270812.1"; talon_gene "41407"; talon_transcript "143586"; talon_exon "669908"; ccdsid "CCDS32254.1"; exon_status "KNOWN"; level "2"; protein_id "ENSP00000288235.4"; source "HAVANA"; tag "CCDS";
chr15	HAVANA	exon	59138198	59138367	.	-	.	gene_id "ENSG00000157483.8"; transcript_id "ENST00000288235.8"; gene_type "protein_coding"; gene_status "KNOWN"; gene_name "MYO1E"; transcript_type "protein_coding"; transcript_status "KNOWN"; transcript_name "MYO1E-201"; exon_number "27"; exon_id "ENSE00001270803.1"; talon_gene "41407"; talon_transcript "143586"; talon_exon "669910"; ccdsid "CCDS32254.1"; exon_status "KNOWN"; level "2"; protein_id "ENSP00000288235.4"; source "HAVANA"; tag "CCDS";
chr15	HAVANA	exon	59132434	59137456	.	-	.	gene_id "ENSG00000157483.8"; transcript_id "ENST00000288235.8"; gene_type "protein_coding"; gene_status "KNOWN"; gene_name "MYO1E"; transcript_type "protein_coding"; transcript_status "KNOWN"; transcript_name "MYO1E-201"; exon_number "28"; exon_id "ENSE00001270990.5"; talon_gene "41407"; talon_transcript "143586"; talon_exon "669912"; ccdsid "CCDS32254.1"; exon_status "KNOWN"; level "2"; protein_id "ENSP00000288235.4"; source "HAVANA"; tag "CCDS";
chr15	HAVANA	transcript	59272246	59372871	.	-	.	gene_id "ENSG00000157483.8"; transcript_id "ENST00000558646.1"; gene_name "MYO1E"; gene_status "KNOWN"; gene_type "protein_coding"; transcript_type "retained_intron"; transcript_status "KNOWN"; transcript_name "MYO1E-204"; talon_gene "41407"; talon_transcript "143595"; havana_transcript "OTTHUMT00000416033.1"; level "2"; source "HAVANA"; transcript_support_level "2";
chr15	HAVANA	exon	59372498	59372871	.	-	.	gene_id "ENSG00000157483.8"; transcript_id "ENST00000558646.1"; gene_type "protein_coding"; gene_status "KNOWN"; gene_name "MYO1E"; transcript_type "retained_intron"; transcript_status "KNOWN"; transcript_name "MYO1E-204"; exon_number "1"; exon_id "ENSE00001270996.4"; talon_gene "41407"; talon_transcript "143595"; talon_exon "669934"; exon_status "KNOWN"; level "2"; source "HAVANA";
chr15	HAVANA	exon	59272246	59272449	.	-	.	gene_id "ENSG00000157483.8"; transcript_id "ENST00000558646.1"; gene_type "protein_coding"; gene_status "KNOWN"; gene_name "MYO1E"; transcript_type "retained_intron"; transcript_status "KNOWN"; transcript_name "MYO1E-204"; exon_number "2"; exon_id "ENSE00002546898.1"; talon_gene "41407"; talon_transcript "143595"; talon_exon "669935"; exon_status "KNOWN"; level "2"; source "HAVANA";
chr15	HAVANA	gene	59438173	59445568	.	+	.	gene_id "ENSG00000157470.11"; gene_name "FAM81A"; gene_status "KNOWN"; gene_type "protein_coding"; talon_gene "41414"; havana_gene "OTTHUMG00000171915.2"; level "1"; tag "ncRNA_host";
chr15	HAVANA	transcript	59438173	59523549	.	+	.	gene_id "ENSG00000157470.11"; transcript_id "ENST00000288228.9"; gene_name "FAM81A"; gene_status "KNOWN"; gene_type "protein_coding"; transcript_type "protein_coding"; transcript_status "KNOWN"; transcript_name "FAM81A-201"; talon_gene "41414"; talon_transcript "143604"; ccdsid "CCDS45269.1"; havana_transcript "OTTHUMT00000415876.1"; level "2"; protein_id "ENSP00000288228.5"; source "HAVANA"; tag "CCDS"; transcript_support_level "1";
chr15	HAVANA	exon	59438173	59438282	.	+	.	gene_id "ENSG00000157470.11"; transcript_id "ENST00000288228.9"; gene_type "protein_coding"; gene_status "KNOWN"; gene_name "FAM81A"; transcript_type "protein_coding"; transcript_status "KNOWN"; transcript_name "FAM81A-201"; exon_number "1"; exon_id "ENSE00001183483.1"; talon_gene "41414"; talon_transcript "143604"; talon_exon "669958"; ccdsid "CCDS45269.1"; exon_status "KNOWN"; level "2"; protein_id "ENSP00000288228.5"; source "HAVANA"; tag "CCDS";
chr15	HAVANA	exon	59458550	59458646	.	+	.	gene_id "ENSG00000157470.11"; transcript_id "ENST00000288228.9"; gene_type "protein_coding"; gene_status "KNOWN"; gene_name "FAM81A"; transcript_type "protein_coding"; transcript_status "KNOWN"; transcript_name "FAM81A-201"; exon_number "2"; exon_id "ENSE00003463204.1"; talon_gene "41414"; talon_transcript "143604"; talon_exon "669950"; ccdsid "CCDS45269.1"; exon_status "KNOWN"; level "2"; protein_id "ENSP00000453918.1"; source "HAVANA"; tag "cds_end_NF";
chr15	HAVANA	exon	59459933	59460206	.	+	.	gene_id "ENSG00000157470.11"; transcript_id "ENST00000288228.9"; gene_type "protein_coding"; gene_status "KNOWN"; gene_name "FAM81A"; transcript_type "protein_coding"; transcript_status "KNOWN"; transcript_name "FAM81A-201"; exon_number "3"; exon_id "ENSE00001032776.1"; talon_gene "41414"; talon_transcript "143604"; talon_exon "669952"; ccdsid "CCDS45269.1"; exon_status "KNOWN"; level "2"; protein_id "ENSP00000453918.1"; source "HAVANA"; tag "cds_end_NF";
chr15	HAVANA	exon	59492271	59492389	.	+	.	gene_id "ENSG00000157470.11"; transcript_id "ENST00000288228.9"; gene_type "protein_coding"; gene_status "KNOWN"; gene_name "FAM81A"; transcript_type "protein_coding"; transcript_status "KNOWN"; transcript_name "FAM81A-201"; exon_number "4"; exon_id "ENSE00003791414.1"; talon_gene "41414"; talon_transcript "143604"; talon_exon "669960"; ccdsid "CCDS45269.1"; exon_status "KNOWN"; level "2"; protein_id "ENSP00000288228.5"; source "HAVANA"; tag "CCDS";
chr15	HAVANA	exon	59507213	59507342	.	+	.	gene_id "ENSG00000157470.11"; transcript_id "ENST00000288228.9"; gene_type "protein_coding"; gene_status "KNOWN"; gene_name "FAM81A"; transcript_type "protein_coding"; transcript_status "KNOWN"; transcript_name "FAM81A-201"; exon_number "5"; exon_id "ENSE00001032787.1"; talon_gene "41414"; talon_transcript "143604"; talon_exon "669962"; ccdsid "CCDS45269.1"; exon_status "KNOWN"; level "2"; protein_id "ENSP00000288228.5"; source "HAVANA"; tag "CCDS";
chr15	HAVANA	exon	59508863	59508969	.	+	.	gene_id "ENSG00000157470.11"; transcript_id "ENST00000288228.9"; gene_type "protein_coding"; gene_status "KNOWN"; gene_name "FAM81A"; transcript_type "protein_coding"; transcript_status "KNOWN"; transcript_name "FAM81A-201"; exon_number "6"; exon_id "ENSE00001032798.1"; talon_gene "41414"; talon_transcript "143604"; talon_exon "669964"; ccdsid "CCDS45269.1"; exon_status "KNOWN"; level "2"; protein_id "ENSP00000288228.5"; source "HAVANA"; tag "CCDS";
chr15	HAVANA	exon	59514289	59514424	.	+	.	gene_id "ENSG00000157470.11"; transcript_id "ENST00000288228.9"; gene_type "protein_coding"; gene_status "KNOWN"; gene_name "FAM81A"; transcript_type "protein_coding"; transcript_status "KNOWN"; transcript_name "FAM81A-201"; exon_number "7"; exon_id "ENSE00001032799.2"; talon_gene "41414"; talon_transcript "143604"; talon_exon "669966"; ccdsid "CCDS45269.1"; exon_status "KNOWN"; level "2"; protein_id "ENSP00000288228.5"; source "HAVANA"; tag "CCDS";
chr15	HAVANA	exon	59516645	59516840	.	+	.	gene_id "ENSG00000157470.11"; transcript_id "ENST00000288228.9"; gene_type "protein_coding"; gene_status "KNOWN"; gene_name "FAM81A"; transcript_type "protein_coding"; transcript_status "KNOWN"; transcript_name "FAM81A-201"; exon_number "8"; exon_id "ENSE00001032782.2"; talon_gene "41414"; talon_transcript "143604"; talon_exon "669968"; ccdsid "CCDS45269.1"; exon_status "KNOWN"; level "2"; protein_id "ENSP00000288228.5"; source "HAVANA"; tag "CCDS";
chr15	HAVANA	exon	59521254	59523549	.	+	.	gene_id "ENSG00000157470.11"; transcript_id "ENST00000288228.9"; gene_type "protein_coding"; gene_status "KNOWN"; gene_name "FAM81A"; transcript_type "protein_coding"; transcript_status "KNOWN"; transcript_name "FAM81A-201"; exon_number "9"; exon_id "ENSE00001317132.7"; talon_gene "41414"; talon_transcript "143604"; talon_exon "669970"; ccdsid "CCDS45269.1"; exon_status "KNOWN"; level "2"; protein_id "ENSP00000288228.5"; source "HAVANA"; tag "CCDS";
chr15	HAVANA	transcript	59438201	59460640	.	+	.	gene_id "ENSG00000157470.11"; transcript_id "ENST00000558513.1"; gene_name "FAM81A"; gene_status "KNOWN"; gene_type "protein_coding"; transcript_type "retained_intron"; transcript_status "KNOWN"; transcript_name "FAM81A-205"; talon_gene "41414"; talon_transcript "143606"; havana_transcript "OTTHUMT00000415878.1"; level "2"; source "HAVANA"; transcript_support_level "2";
chr15	HAVANA	exon	59438201	59438282	.	+	.	gene_id "ENSG00000157470.11"; transcript_id "ENST00000558513.1"; gene_type "protein_coding"; gene_status "KNOWN"; gene_name "FAM81A"; transcript_type "retained_intron"; transcript_status "KNOWN"; transcript_name "FAM81A-205"; exon_number "1"; exon_id "ENSE00002541586.1"; talon_gene "41414"; talon_transcript "143606"; talon_exon "669971"; exon_status "KNOWN"; level "2"; protein_id "ENSP00000453582.1"; source "HAVANA"; tag "cds_end_NF";
chr15	HAVANA	exon	59458550	59458646	.	+	.	gene_id "ENSG00000157470.11"; transcript_id "ENST00000558513.1"; gene_type "protein_coding"; gene_status "KNOWN"; gene_name "FAM81A"; transcript_type "retained_intron"; transcript_status "KNOWN"; transcript_name "FAM81A-205"; exon_number "2"; exon_id "ENSE00003463204.1"; talon_gene "41414"; talon_transcript "143606"; talon_exon "669950"; ccdsid "CCDS45269.1"; exon_status "KNOWN"; level "2"; protein_id "ENSP00000453918.1"; source "HAVANA"; tag "cds_end_NF";
chr15	HAVANA	exon	59459933	59460640	.	+	.	gene_id "ENSG00000157470.11"; transcript_id "ENST00000558513.1"; gene_type "protein_coding"; gene_status "KNOWN"; gene_name "FAM81A"; transcript_type "retained_intron"; transcript_status "KNOWN"; transcript_name "FAM81A-205"; exon_number "3"; exon_id "ENSE00002561303.1"; talon_gene "41414"; talon_transcript "143606"; talon_exon "669978"; exon_status "KNOWN"; level "2"; source "HAVANA";
chr15	HAVANA	transcript	59440034	59445568	.	+	.	gene_id "ENSG00000157470.11"; transcript_id "ENST00000558900.1"; gene_name "FAM81A"; gene_status "KNOWN"; gene_type "protein_coding"; transcript_type "retained_intron"; transcript_status "KNOWN"; transcript_name "FAM81A-206"; talon_gene "41414"; talon_transcript "143614"; havana_transcript "OTTHUMT00000415886.1"; level "2"; source "HAVANA"; transcript_support_level "2";
chr15	HAVANA	exon	59440034	59440123	.	+	.	gene_id "ENSG00000157470.11"; transcript_id "ENST00000558900.1"; gene_type "protein_coding"; gene_status "KNOWN"; gene_name "FAM81A"; transcript_type "retained_intron"; transcript_status "KNOWN"; transcript_name "FAM81A-206"; exon_number "1"; exon_id "ENSE00002536927.1"; talon_gene "41414"; talon_transcript "143614"; talon_exon "670004"; exon_status "KNOWN"; level "2"; source "HAVANA";
chr15	HAVANA	exon	59445209	59445568	.	+	.	gene_id "ENSG00000157470.11"; transcript_id "ENST00000558900.1"; gene_type "protein_coding"; gene_status "KNOWN"; gene_name "FAM81A"; transcript_type "retained_intron"; transcript_status "KNOWN"; transcript_name "FAM81A-206"; exon_number "2"; exon_id "ENSE00002569949.1"; talon_gene "41414"; talon_transcript "143614"; talon_exon "670005"; exon_status "KNOWN"; level "2"; source "HAVANA";
chr15	HAVANA	gene	59611784	59622723	.	+	.	gene_id "ENSG00000140297.12"; gene_name "GCNT3"; gene_status "KNOWN"; gene_type "protein_coding"; talon_gene "41421"; havana_gene "OTTHUMG00000132726.5"; level "1";
chr15	HAVANA	transcript	59611784	59620008	.	+	.	gene_id "ENSG00000140297.12"; transcript_id "ENST00000560585.5"; gene_name "GCNT3"; gene_status "KNOWN"; gene_type "protein_coding"; transcript_type "protein_coding"; transcript_status "KNOWN"; transcript_name "GCNT3-209"; talon_gene "41421"; talon_transcript "143628"; ccdsid "CCDS10172.1"; havana_transcript "OTTHUMT00000415924.1"; level "2"; protein_id "ENSP00000452741.1"; source "HAVANA"; tag "CCDS"; transcript_support_level "1";
chr15	HAVANA	exon	59611784	59611981	.	+	.	gene_id "ENSG00000140297.12"; transcript_id "ENST00000560585.5"; gene_type "protein_coding"; gene_status "KNOWN"; gene_name "GCNT3"; transcript_type "protein_coding"; transcript_status "KNOWN"; transcript_name "GCNT3-209"; exon_number "1"; exon_id "ENSE00001251838.2"; talon_gene "41421"; talon_transcript "143628"; talon_exon "670046"; ccdsid "CCDS10172.1"; exon_status "KNOWN"; level "2"; protein_id "ENSP00000452741.1"; source "HAVANA"; tag "CCDS";
chr15	HAVANA	exon	59616550	59616881	.	+	.	gene_id "ENSG00000140297.12"; transcript_id "ENST00000560585.5"; gene_type "protein_coding"; gene_status "KNOWN"; gene_name "GCNT3"; transcript_type "protein_coding"; transcript_status "KNOWN"; transcript_name "GCNT3-209"; exon_number "2"; exon_id "ENSE00002543136.1"; talon_gene "41421"; talon_transcript "143628"; talon_exon "670048"; ccdsid "CCDS10172.1"; exon_status "KNOWN"; level "2"; protein_id "ENSP00000452741.1"; source "HAVANA"; tag "CCDS";
chr15	HAVANA	exon	59618179	59620008	.	+	.	gene_id "ENSG00000140297.12"; transcript_id "ENST00000560585.5"; gene_type "protein_coding"; gene_status "KNOWN"; gene_name "GCNT3"; transcript_type "protein_coding"; transcript_status "KNOWN"; transcript_name "GCNT3-209"; exon_number "3"; exon_id "ENSE00002569640.1"; talon_gene "41421"; talon_transcript "143628"; talon_exon "670049"; ccdsid "CCDS10172.1"; exon_status "KNOWN"; level "2"; protein_id "ENSP00000452741.1"; source "HAVANA"; tag "CCDS";
chr15	HAVANA	transcript	59611784	59622723	.	+	.	gene_id "ENSG00000140297.12"; transcript_id "ENST00000396065.2"; gene_name "GCNT3"; gene_status "KNOWN"; gene_type "protein_coding"; transcript_type "protein_coding"; transcript_status "KNOWN"; transcript_name "GCNT3-201"; talon_gene "41421"; talon_transcript "143629"; ccdsid "CCDS10172.1"; havana_transcript "OTTHUMT00000256068.2"; level "2"; protein_id "ENSP00000379377.1"; source "HAVANA"; tag "CCDS"; transcript_support_level "1";
chr15	HAVANA	exon	59611784	59611981	.	+	.	gene_id "ENSG00000140297.12"; transcript_id "ENST00000396065.2"; gene_type "protein_coding"; gene_status "KNOWN"; gene_name "GCNT3"; transcript_type "protein_coding"; transcript_status "KNOWN"; transcript_name "GCNT3-201"; exon_number "1"; exon_id "ENSE00001251838.2"; talon_gene "41421"; talon_transcript "143629"; talon_exon "670046"; ccdsid "CCDS10172.1"; exon_status "KNOWN"; level "2"; protein_id "ENSP00000452741.1"; source "HAVANA"; tag "CCDS";
chr15	HAVANA	exon	59616692	59616881	.	+	.	gene_id "ENSG00000140297.12"; transcript_id "ENST00000396065.2"; gene_type "protein_coding"; gene_status "KNOWN"; gene_name "GCNT3"; transcript_type "protein_coding"; transcript_status "KNOWN"; transcript_name "GCNT3-201"; exon_number "2"; exon_id "ENSE00001251834.1"; talon_gene "41421"; talon_transcript "143629"; talon_exon "670028"; ccdsid "CCDS10172.1"; exon_status "KNOWN"; level "2"; protein_id "ENSP00000453453.1"; source "HAVANA"; tag "cds_end_NF";
chr15	HAVANA	exon	59618179	59622723	.	+	.	gene_id "ENSG00000140297.12"; transcript_id "ENST00000396065.2"; gene_type "protein_coding"; gene_status "KNOWN"; gene_name "GCNT3"; transcript_type "protein_coding"; transcript_status "KNOWN"; transcript_name "GCNT3-201"; exon_number "3"; exon_id "ENSE00001523748.2"; talon_gene "41421"; talon_transcript "143629"; talon_exon "670050"; ccdsid "CCDS10172.1"; exon_status "KNOWN"; level "2"; protein_id "ENSP00000379377.1"; source "HAVANA"; tag "CCDS";
chr15	HAVANA	gene	59638062	59657520	.	-	.	gene_id "ENSG00000140307.10"; gene_name "GTF2A2"; gene_status "KNOWN"; gene_type "protein_coding"; talon_gene "41422"; havana_gene "OTTHUMG00000132725.4"; level "1"; tag "overlapping_locus";
chr15	HAVANA	transcript	59638062	59657538	.	-	.	gene_id "ENSG00000140307.10"; transcript_id "ENST00000396060.6"; gene_name "GTF2A2"; gene_status "KNOWN"; gene_type "protein_coding"; transcript_type "protein_coding"; transcript_status "KNOWN"; transcript_name "GTF2A2-202"; talon_gene "41422"; talon_transcript "143633"; ccdsid "CCDS10173.1"; havana_transcript "OTTHUMT00000256067.2"; level "2"; protein_id "ENSP00000379372.2"; source "HAVANA"; tag "CCDS"; transcript_support_level "1";
chr15	HAVANA	exon	59657406	59657538	.	-	.	gene_id "ENSG00000140307.10"; transcript_id "ENST00000396060.6"; gene_type "protein_coding"; gene_status "KNOWN"; gene_name "GTF2A2"; transcript_type "protein_coding"; transcript_status "KNOWN"; transcript_name "GTF2A2-202"; exon_number "1"; exon_id "ENSE00001523738.2"; talon_gene "41422"; talon_transcript "143633"; talon_exon "670059"; ccdsid "CCDS10173.1"; exon_status "KNOWN"; level "2"; protein_id "ENSP00000379372.2"; source "HAVANA"; tag "CCDS";
chr15	HAVANA	exon	59652206	59652326	.	-	.	gene_id "ENSG00000140307.10"; transcript_id "ENST00000396060.6"; gene_type "protein_coding"; gene_status "KNOWN"; gene_name "GTF2A2"; transcript_type "protein_coding"; transcript_status "KNOWN"; transcript_name "GTF2A2-202"; exon_number "2"; exon_id "ENSE00001141539.1"; talon_gene "41422"; talon_transcript "143633"; talon_exon "670061"; ccdsid "CCDS10173.1"; exon_status "KNOWN"; level "2"; protein_id "ENSP00000379372.2"; source "HAVANA"; tag "CCDS";
chr15	HAVANA	exon	59650669	59650773	.	-	.	gene_id "ENSG00000140307.10"; transcript_id "ENST00000396060.6"; gene_type "protein_coding"; gene_status "KNOWN"; gene_name "GTF2A2"; transcript_type "protein_coding"; transcript_status "KNOWN"; transcript_name "GTF2A2-202"; exon_number "3"; exon_id "ENSE00000942369.1"; talon_gene "41422"; talon_transcript "143633"; talon_exon "670063"; ccdsid "CCDS10173.1"; exon_status "KNOWN"; level "2"; protein_id "ENSP00000379372.2"; source "HAVANA"; tag "CCDS";
chr15	HAVANA	exon	59642136	59642262	.	-	.	gene_id "ENSG00000140307.10"; transcript_id "ENST00000396060.6"; gene_type "protein_coding"; gene_status "KNOWN"; gene_name "GTF2A2"; transcript_type "protein_coding"; transcript_status "KNOWN"; transcript_name "GTF2A2-202"; exon_number "4"; exon_id "ENSE00003467309.1"; talon_gene "41422"; talon_transcript "143633"; talon_exon "670065"; ccdsid "CCDS10173.1"; exon_status "KNOWN"; level "2"; protein_id "ENSP00000379372.2"; source "HAVANA"; tag "CCDS";
chr15	HAVANA	exon	59638062	59639157	.	-	.	gene_id "ENSG00000140307.10"; transcript_id "ENST00000396060.6"; gene_type "protein_coding"; gene_status "KNOWN"; gene_name "GTF2A2"; transcript_type "protein_coding"; transcript_status "KNOWN"; transcript_name "GTF2A2-202"; exon_number "5"; exon_id "ENSE00001685599.1"; talon_gene "41422"; talon_transcript "143633"; talon_exon "670067"; ccdsid "CCDS10173.1"; exon_status "KNOWN"; level "2"; protein_id "ENSP00000379372.2"; source "HAVANA"; tag "CCDS";
chr15	HAVANA	transcript	59638859	59657497	.	-	.	gene_id "ENSG00000140307.10"; transcript_id "ENST00000267869.8"; gene_name "GTF2A2"; gene_status "KNOWN"; gene_type "protein_coding"; transcript_type "processed_transcript"; transcript_status "KNOWN"; transcript_name "GTF2A2-201"; talon_gene "41422"; talon_transcript "143634"; havana_transcript "OTTHUMT00000316670.1"; level "2"; source "HAVANA"; transcript_support_level "3";
chr15	HAVANA	exon	59657406	59657497	.	-	.	gene_id "ENSG00000140307.10"; transcript_id "ENST00000267869.8"; gene_type "protein_coding"; gene_status "KNOWN"; gene_name "GTF2A2"; transcript_type "processed_transcript"; transcript_status "KNOWN"; transcript_name "GTF2A2-201"; exon_number "1"; exon_id "ENSE00001125262.2"; talon_gene "41422"; talon_transcript "143634"; talon_exon "670068"; exon_status "KNOWN"; level "2"; source "HAVANA";
chr15	HAVANA	exon	59642136	59642262	.	-	.	gene_id "ENSG00000140307.10"; transcript_id "ENST00000267869.8"; gene_type "protein_coding"; gene_status "KNOWN"; gene_name "GTF2A2"; transcript_type "processed_transcript"; transcript_status "KNOWN"; transcript_name "GTF2A2-201"; exon_number "2"; exon_id "ENSE00003467309.1"; talon_gene "41422"; talon_transcript "143634"; talon_exon "670065"; ccdsid "CCDS10173.1"; exon_status "KNOWN"; level "2"; protein_id "ENSP00000379372.2"; source "HAVANA"; tag "CCDS";
chr15	HAVANA	exon	59638859	59639157	.	-	.	gene_id "ENSG00000140307.10"; transcript_id "ENST00000267869.8"; gene_type "protein_coding"; gene_status "KNOWN"; gene_name "GTF2A2"; transcript_type "processed_transcript"; transcript_status "KNOWN"; transcript_name "GTF2A2-201"; exon_number "3"; exon_id "ENSE00001947715.1"; talon_gene "41422"; talon_transcript "143634"; talon_exon "670070"; exon_status "KNOWN"; level "2"; source "HAVANA";
chr15	TALON	transcript	59638859	59652326	.	-	.	gene_id "ENSG00000140307.10"; transcript_id "ENCODEHT000302363"; gene_name "GTF2A2"; gene_status "KNOWN"; gene_type "protein_coding"; transcript_status "NOVEL"; transcript_name "ENCODEHT000302363"; talon_gene "41422"; talon_transcript "302363"; ISM-suffix_to_IDs "143633,143636,143637,302296"; ISM-suffix_transcript "TRUE"; ISM_to_IDs "143633,143636,143637,302296"; ISM_transcript "TRUE";
chr15	HAVANA	exon	59652206	59652326	.	-	.	gene_id "ENSG00000140307.10"; transcript_id "ENCODEHT000302363"; gene_type "protein_coding"; gene_status "KNOWN"; gene_name "GTF2A2"; transcript_status "NOVEL"; transcript_name "ENCODEHT000302363"; exon_number "1"; exon_id "ENSE00001141539.1"; talon_gene "41422"; talon_transcript "302363"; talon_exon "670061"; ccdsid "CCDS10173.1"; exon_status "KNOWN"; level "2"; protein_id "ENSP00000379372.2"; source "HAVANA"; tag "CCDS";
chr15	HAVANA	exon	59650669	59650773	.	-	.	gene_id "ENSG00000140307.10"; transcript_id "ENCODEHT000302363"; gene_type "protein_coding"; gene_status "KNOWN"; gene_name "GTF2A2"; transcript_status "NOVEL"; transcript_name "ENCODEHT000302363"; exon_number "2"; exon_id "ENSE00000942369.1"; talon_gene "41422"; talon_transcript "302363"; talon_exon "670063"; ccdsid "CCDS10173.1"; exon_status "KNOWN"; level "2"; protein_id "ENSP00000379372.2"; source "HAVANA"; tag "CCDS";
chr15	HAVANA	exon	59642136	59642262	.	-	.	gene_id "ENSG00000140307.10"; transcript_id "ENCODEHT000302363"; gene_type "protein_coding"; gene_status "KNOWN"; gene_name "GTF2A2"; transcript_status "NOVEL"; transcript_name "ENCODEHT000302363"; exon_number "3"; exon_id "ENSE00003467309.1"; talon_gene "41422"; talon_transcript "302363"; talon_exon "670065"; ccdsid "CCDS10173.1"; exon_status "KNOWN"; level "2"; protein_id "ENSP00000379372.2"; source "HAVANA"; tag "CCDS";
chr15	HAVANA	exon	59638859	59639157	.	-	.	gene_id "ENSG00000140307.10"; transcript_id "ENCODEHT000302363"; gene_type "protein_coding"; gene_status "KNOWN"; gene_name "GTF2A2"; transcript_status "NOVEL"; transcript_name "ENCODEHT000302363"; exon_number "4"; exon_id "ENSE00001947715.1"; talon_gene "41422"; talon_transcript "302363"; talon_exon "670070"; exon_status "KNOWN"; level "2"; source "HAVANA";
chr15	HAVANA	transcript	59638866	59657520	.	-	.	gene_id "ENSG00000140307.10"; transcript_id "ENST00000396064.7"; gene_name "GTF2A2"; gene_status "KNOWN"; gene_type "protein_coding"; transcript_type "protein_coding"; transcript_status "KNOWN"; transcript_name "GTF2A2-205"; talon_gene "41422"; talon_transcript "143635"; havana_transcript "OTTHUMT00000316671.1"; level "1"; protein_id "ENSP00000379376.3"; source "HAVANA"; tag "exp_conf"; transcript_support_level "3";
chr15	HAVANA	exon	59657406	59657520	.	-	.	gene_id "ENSG00000140307.10"; transcript_id "ENST00000396064.7"; gene_type "protein_coding"; gene_status "KNOWN"; gene_name "GTF2A2"; transcript_type "protein_coding"; transcript_status "KNOWN"; transcript_name "GTF2A2-205"; exon_number "1"; exon_id "ENSE00001906843.1"; talon_gene "41422"; talon_transcript "143635"; talon_exon "670071"; exon_status "KNOWN"; level "1"; protein_id "ENSP00000379376.3"; source "HAVANA"; tag "exp_conf";
chr15	HAVANA	exon	59652206	59652326	.	-	.	gene_id "ENSG00000140307.10"; transcript_id "ENST00000396064.7"; gene_type "protein_coding"; gene_status "KNOWN"; gene_name "GTF2A2"; transcript_type "protein_coding"; transcript_status "KNOWN"; transcript_name "GTF2A2-205"; exon_number "2"; exon_id "ENSE00001141539.1"; talon_gene "41422"; talon_transcript "143635"; talon_exon "670061"; ccdsid "CCDS10173.1"; exon_status "KNOWN"; level "2"; protein_id "ENSP00000379372.2"; source "HAVANA"; tag "CCDS";
chr15	HAVANA	exon	59650669	59650773	.	-	.	gene_id "ENSG00000140307.10"; transcript_id "ENST00000396064.7"; gene_type "protein_coding"; gene_status "KNOWN"; gene_name "GTF2A2"; transcript_type "protein_coding"; transcript_status "KNOWN"; transcript_name "GTF2A2-205"; exon_number "3"; exon_id "ENSE00000942369.1"; talon_gene "41422"; talon_transcript "143635"; talon_exon "670063"; ccdsid "CCDS10173.1"; exon_status "KNOWN"; level "2"; protein_id "ENSP00000379372.2"; source "HAVANA"; tag "CCDS";
chr15	HAVANA	exon	59638866	59639157	.	-	.	gene_id "ENSG00000140307.10"; transcript_id "ENST00000396064.7"; gene_type "protein_coding"; gene_status "KNOWN"; gene_name "GTF2A2"; transcript_type "protein_coding"; transcript_status "KNOWN"; transcript_name "GTF2A2-205"; exon_number "4"; exon_id "ENSE00001854027.1"; talon_gene "41422"; talon_transcript "143635"; talon_exon "670073"; exon_status "KNOWN"; level "1"; protein_id "ENSP00000379376.3"; source "HAVANA"; tag "exp_conf";
chr15	HAVANA	transcript	59638869	59657514	.	-	.	gene_id "ENSG00000140307.10"; transcript_id "ENST00000396063.5"; gene_name "GTF2A2"; gene_status "KNOWN"; gene_type "protein_coding"; transcript_type "protein_coding"; transcript_status "KNOWN"; transcript_name "GTF2A2-204"; talon_gene "41422"; talon_transcript "143636"; ccdsid "CCDS10173.1"; havana_transcript "OTTHUMT00000316668.1"; level "2"; protein_id "ENSP00000379375.1"; source "HAVANA"; tag "CCDS"; transcript_support_level "2";
chr15	HAVANA	exon	59657406	59657514	.	-	.	gene_id "ENSG00000140307.10"; transcript_id "ENST00000396063.5"; gene_type "protein_coding"; gene_status "KNOWN"; gene_name "GTF2A2"; transcript_type "protein_coding"; transcript_status "KNOWN"; transcript_name "GTF2A2-204"; exon_number "1"; exon_id "ENSE00001523727.1"; talon_gene "41422"; talon_transcript "143636"; talon_exon "670074"; ccdsid "CCDS10173.1"; exon_status "KNOWN"; level "2"; protein_id "ENSP00000379375.1"; source "HAVANA"; tag "CCDS";
chr15	HAVANA	exon	59656815	59657033	.	-	.	gene_id "ENSG00000140307.10"; transcript_id "ENST00000396063.5"; gene_type "protein_coding"; gene_status "KNOWN"; gene_name "GTF2A2"; transcript_type "protein_coding"; transcript_status "KNOWN"; transcript_name "GTF2A2-204"; exon_number "2"; exon_id "ENSE00001523724.1"; talon_gene "41422"; talon_transcript "143636"; talon_exon "670076"; ccdsid "CCDS10173.1"; exon_status "KNOWN"; level "2"; protein_id "ENSP00000379375.1"; source "HAVANA"; tag "CCDS";
chr15	HAVANA	exon	59652206	59652326	.	-	.	gene_id "ENSG00000140307.10"; transcript_id "ENST00000396063.5"; gene_type "protein_coding"; gene_status "KNOWN"; gene_name "GTF2A2"; transcript_type "protein_coding"; transcript_status "KNOWN"; transcript_name "GTF2A2-204"; exon_number "3"; exon_id "ENSE00001141539.1"; talon_gene "41422"; talon_transcript "143636"; talon_exon "670061"; ccdsid "CCDS10173.1"; exon_status "KNOWN"; level "2"; protein_id "ENSP00000379372.2"; source "HAVANA"; tag "CCDS";
chr15	HAVANA	exon	59650669	59650773	.	-	.	gene_id "ENSG00000140307.10"; transcript_id "ENST00000396063.5"; gene_type "protein_coding"; gene_status "KNOWN"; gene_name "GTF2A2"; transcript_type "protein_coding"; transcript_status "KNOWN"; transcript_name "GTF2A2-204"; exon_number "4"; exon_id "ENSE00000942369.1"; talon_gene "41422"; talon_transcript "143636"; talon_exon "670063"; ccdsid "CCDS10173.1"; exon_status "KNOWN"; level "2"; protein_id "ENSP00000379372.2"; source "HAVANA"; tag "CCDS";
chr15	HAVANA	exon	59642136	59642262	.	-	.	gene_id "ENSG00000140307.10"; transcript_id "ENST00000396063.5"; gene_type "protein_coding"; gene_status "KNOWN"; gene_name "GTF2A2"; transcript_type "protein_coding"; transcript_status "KNOWN"; transcript_name "GTF2A2-204"; exon_number "5"; exon_id "ENSE00003467309.1"; talon_gene "41422"; talon_transcript "143636"; talon_exon "670065"; ccdsid "CCDS10173.1"; exon_status "KNOWN"; level "2"; protein_id "ENSP00000379372.2"; source "HAVANA"; tag "CCDS";
chr15	HAVANA	exon	59638869	59639157	.	-	.	gene_id "ENSG00000140307.10"; transcript_id "ENST00000396063.5"; gene_type "protein_coding"; gene_status "KNOWN"; gene_name "GTF2A2"; transcript_type "protein_coding"; transcript_status "KNOWN"; transcript_name "GTF2A2-204"; exon_number "6"; exon_id "ENSE00001523723.1"; talon_gene "41422"; talon_transcript "143636"; talon_exon "670078"; ccdsid "CCDS10173.1"; exon_status "KNOWN"; level "2"; protein_id "ENSP00000379375.1"; source "HAVANA"; tag "CCDS";
chr15	HAVANA	transcript	59639109	59657479	.	-	.	gene_id "ENSG00000140307.10"; transcript_id "ENST00000396061.5"; gene_name "GTF2A2"; gene_status "KNOWN"; gene_type "protein_coding"; transcript_type "protein_coding"; transcript_status "KNOWN"; transcript_name "GTF2A2-203"; talon_gene "41422"; talon_transcript "143637"; ccdsid "CCDS10173.1"; havana_transcript "OTTHUMT00000316673.1"; level "2"; protein_id "ENSP00000379373.1"; source "HAVANA"; tag "CCDS"; transcript_support_level "2";
chr15	HAVANA	exon	59657124	59657479	.	-	.	gene_id "ENSG00000140307.10"; transcript_id "ENST00000396061.5"; gene_type "protein_coding"; gene_status "KNOWN"; gene_name "GTF2A2"; transcript_type "protein_coding"; transcript_status "KNOWN"; transcript_name "GTF2A2-203"; exon_number "1"; exon_id "ENSE00001523722.1"; talon_gene "41422"; talon_transcript "143637"; talon_exon "670079"; ccdsid "CCDS10173.1"; exon_status "KNOWN"; level "2"; protein_id "ENSP00000379373.1"; source "HAVANA"; tag "CCDS";
chr15	HAVANA	exon	59652206	59652326	.	-	.	gene_id "ENSG00000140307.10"; transcript_id "ENST00000396061.5"; gene_type "protein_coding"; gene_status "KNOWN"; gene_name "GTF2A2"; transcript_type "protein_coding"; transcript_status "KNOWN"; transcript_name "GTF2A2-203"; exon_number "2"; exon_id "ENSE00001141539.1"; talon_gene "41422"; talon_transcript "143637"; talon_exon "670061"; ccdsid "CCDS10173.1"; exon_status "KNOWN"; level "2"; protein_id "ENSP00000379372.2"; source "HAVANA"; tag "CCDS";
chr15	HAVANA	exon	59650669	59650773	.	-	.	gene_id "ENSG00000140307.10"; transcript_id "ENST00000396061.5"; gene_type "protein_coding"; gene_status "KNOWN"; gene_name "GTF2A2"; transcript_type "protein_coding"; transcript_status "KNOWN"; transcript_name "GTF2A2-203"; exon_number "3"; exon_id "ENSE00000942369.1"; talon_gene "41422"; talon_transcript "143637"; talon_exon "670063"; ccdsid "CCDS10173.1"; exon_status "KNOWN"; level "2"; protein_id "ENSP00000379372.2"; source "HAVANA"; tag "CCDS";
chr15	HAVANA	exon	59642136	59642262	.	-	.	gene_id "ENSG00000140307.10"; transcript_id "ENST00000396061.5"; gene_type "protein_coding"; gene_status "KNOWN"; gene_name "GTF2A2"; transcript_type "protein_coding"; transcript_status "KNOWN"; transcript_name "GTF2A2-203"; exon_number "4"; exon_id "ENSE00003467309.1"; talon_gene "41422"; talon_transcript "143637"; talon_exon "670065"; ccdsid "CCDS10173.1"; exon_status "KNOWN"; level "2"; protein_id "ENSP00000379372.2"; source "HAVANA"; tag "CCDS";
chr15	HAVANA	exon	59639109	59639157	.	-	.	gene_id "ENSG00000140307.10"; transcript_id "ENST00000396061.5"; gene_type "protein_coding"; gene_status "KNOWN"; gene_name "GTF2A2"; transcript_type "protein_coding"; transcript_status "KNOWN"; transcript_name "GTF2A2-203"; exon_number "5"; exon_id "ENSE00001523721.1"; talon_gene "41422"; talon_transcript "143637"; talon_exon "670081"; ccdsid "CCDS10173.1"; exon_status "KNOWN"; level "2"; protein_id "ENSP00000379373.1"; source "HAVANA"; tag "CCDS";
chr15	HAVANA	transcript	59639113	59657520	.	-	.	gene_id "ENSG00000140307.10"; transcript_id "ENST00000484743.5"; gene_name "GTF2A2"; gene_status "KNOWN"; gene_type "protein_coding"; transcript_type "protein_coding"; transcript_status "KNOWN"; transcript_name "GTF2A2-208"; talon_gene "41422"; talon_transcript "143638"; havana_transcript "OTTHUMT00000316672.1"; level "1"; protein_id "ENSP00000418574.1"; source "HAVANA"; tag "exp_conf"; transcript_support_level "2";
chr15	HAVANA	exon	59657406	59657520	.	-	.	gene_id "ENSG00000140307.10"; transcript_id "ENST00000484743.5"; gene_type "protein_coding"; gene_status "KNOWN"; gene_name "GTF2A2"; transcript_type "protein_coding"; transcript_status "KNOWN"; transcript_name "GTF2A2-208"; exon_number "1"; exon_id "ENSE00001906843.1"; talon_gene "41422"; talon_transcript "143638"; talon_exon "670071"; exon_status "KNOWN"; level "1"; protein_id "ENSP00000379376.3"; source "HAVANA"; tag "exp_conf";
chr15	HAVANA	exon	59652206	59652326	.	-	.	gene_id "ENSG00000140307.10"; transcript_id "ENST00000484743.5"; gene_type "protein_coding"; gene_status "KNOWN"; gene_name "GTF2A2"; transcript_type "protein_coding"; transcript_status "KNOWN"; transcript_name "GTF2A2-208"; exon_number "2"; exon_id "ENSE00001141539.1"; talon_gene "41422"; talon_transcript "143638"; talon_exon "670061"; ccdsid "CCDS10173.1"; exon_status "KNOWN"; level "2"; protein_id "ENSP00000379372.2"; source "HAVANA"; tag "CCDS";
chr15	HAVANA	exon	59642136	59642262	.	-	.	gene_id "ENSG00000140307.10"; transcript_id "ENST00000484743.5"; gene_type "protein_coding"; gene_status "KNOWN"; gene_name "GTF2A2"; transcript_type "protein_coding"; transcript_status "KNOWN"; transcript_name "GTF2A2-208"; exon_number "3"; exon_id "ENSE00003467309.1"; talon_gene "41422"; talon_transcript "143638"; talon_exon "670065"; ccdsid "CCDS10173.1"; exon_status "KNOWN"; level "2"; protein_id "ENSP00000379372.2"; source "HAVANA"; tag "CCDS";
chr15	HAVANA	exon	59639113	59639157	.	-	.	gene_id "ENSG00000140307.10"; transcript_id "ENST00000484743.5"; gene_type "protein_coding"; gene_status "KNOWN"; gene_name "GTF2A2"; transcript_type "protein_coding"; transcript_status "KNOWN"; transcript_name "GTF2A2-208"; exon_number "4"; exon_id "ENSE00001833053.1"; talon_gene "41422"; talon_transcript "143638"; talon_exon "670083"; exon_status "KNOWN"; level "1"; protein_id "ENSP00000418574.1"; source "HAVANA"; tag "exp_conf";
chr15	HAVANA	gene	59659146	59689309	.	-	.	gene_id "ENSG00000140299.11"; gene_name "BNIP2"; gene_status "KNOWN"; gene_type "protein_coding"; talon_gene "41424"; havana_gene "OTTHUMG00000132727.5"; level "2"; tag "overlapping_locus";
chr15	HAVANA	transcript	59659146	59689534	.	-	.	gene_id "ENSG00000140299.11"; transcript_id "ENST00000267859.7"; gene_name "BNIP2"; gene_status "KNOWN"; gene_type "protein_coding"; transcript_type "protein_coding"; transcript_status "KNOWN"; transcript_name "BNIP2-201"; talon_gene "41424"; talon_transcript "143644"; ccdsid "CCDS10174.2"; havana_transcript "OTTHUMT00000256069.3"; level "2"; protein_id "ENSP00000267859.3"; source "HAVANA"; tag "CCDS"; transcript_support_level "1";
chr15	HAVANA	exon	59689135	59689534	.	-	.	gene_id "ENSG00000140299.11"; transcript_id "ENST00000267859.7"; gene_type "protein_coding"; gene_status "KNOWN"; gene_name "BNIP2"; transcript_type "protein_coding"; transcript_status "KNOWN"; transcript_name "BNIP2-201"; exon_number "1"; exon_id "ENSE00001813066.1"; talon_gene "41424"; talon_transcript "143644"; talon_exon "670100"; ccdsid "CCDS10174.2"; exon_status "KNOWN"; level "2"; protein_id "ENSP00000267859.3"; source "HAVANA"; tag "CCDS";
chr15	ENSEMBL	exon	59682408	59682514	.	-	.	gene_id "ENSG00000140299.11"; transcript_id "ENST00000267859.7"; gene_type "protein_coding"; gene_status "KNOWN"; gene_name "BNIP2"; transcript_type "protein_coding"; transcript_status "KNOWN"; transcript_name "BNIP2-201"; exon_number "2"; exon_id "ENSE00003471236.1"; talon_gene "41424"; talon_transcript "143644"; talon_exon "670102"; ccdsid "CCDS10174.2"; exon_status "KNOWN"; level "3"; protein_id "ENSP00000479818.1"; source "ENSEMBL"; tag "CCDS";
chr15	ENSEMBL	exon	59680241	59680308	.	-	.	gene_id "ENSG00000140299.11"; transcript_id "ENST00000267859.7"; gene_type "protein_coding"; gene_status "KNOWN"; gene_name "BNIP2"; transcript_type "protein_coding"; transcript_status "KNOWN"; transcript_name "BNIP2-201"; exon_number "3"; exon_id "ENSE00003519912.1"; talon_gene "41424"; talon_transcript "143644"; talon_exon "670104"; ccdsid "CCDS10174.2"; exon_status "KNOWN"; level "3"; protein_id "ENSP00000479818.1"; source "ENSEMBL"; tag "CCDS";
chr15	ENSEMBL	exon	59679592	59679768	.	-	.	gene_id "ENSG00000140299.11"; transcript_id "ENST00000267859.7"; gene_type "protein_coding"; gene_status "KNOWN"; gene_name "BNIP2"; transcript_type "protein_coding"; transcript_status "KNOWN"; transcript_name "BNIP2-201"; exon_number "4"; exon_id "ENSE00003650054.1"; talon_gene "41424"; talon_transcript "143644"; talon_exon "670106"; ccdsid "CCDS10174.2"; exon_status "KNOWN"; level "3"; protein_id "ENSP00000479818.1"; source "ENSEMBL"; tag "CCDS";
chr15	ENSEMBL	exon	59677911	59678087	.	-	.	gene_id "ENSG00000140299.11"; transcript_id "ENST00000267859.7"; gene_type "protein_coding"; gene_status "KNOWN"; gene_name "BNIP2"; transcript_type "protein_coding"; transcript_status "KNOWN"; transcript_name "BNIP2-201"; exon_number "5"; exon_id "ENSE00003544056.1"; talon_gene "41424"; talon_transcript "143644"; talon_exon "670108"; ccdsid "CCDS10174.2"; exon_status "KNOWN"; level "3"; protein_id "ENSP00000479818.1"; source "ENSEMBL"; tag "CCDS";
chr15	ENSEMBL	exon	59672637	59672739	.	-	.	gene_id "ENSG00000140299.11"; transcript_id "ENST00000267859.7"; gene_type "protein_coding"; gene_status "KNOWN"; gene_name "BNIP2"; transcript_type "protein_coding"; transcript_status "KNOWN"; transcript_name "BNIP2-201"; exon_number "6"; exon_id "ENSE00003658559.1"; talon_gene "41424"; talon_transcript "143644"; talon_exon "670110"; ccdsid "CCDS10174.2"; exon_status "KNOWN"; level "3"; protein_id "ENSP00000479818.1"; source "ENSEMBL"; tag "CCDS";
chr15	ENSEMBL	exon	59671183	59671314	.	-	.	gene_id "ENSG00000140299.11"; transcript_id "ENST00000267859.7"; gene_type "protein_coding"; gene_status "KNOWN"; gene_name "BNIP2"; transcript_type "protein_coding"; transcript_status "KNOWN"; transcript_name "BNIP2-201"; exon_number "7"; exon_id "ENSE00003693141.1"; talon_gene "41424"; talon_transcript "143644"; talon_exon "670112"; ccdsid "CCDS10174.2"; exon_status "KNOWN"; level "3"; protein_id "ENSP00000479818.1"; source "ENSEMBL"; tag "CCDS";
chr15	ENSEMBL	exon	59669276	59669362	.	-	.	gene_id "ENSG00000140299.11"; transcript_id "ENST00000267859.7"; gene_type "protein_coding"; gene_status "KNOWN"; gene_name "BNIP2"; transcript_type "protein_coding"; transcript_status "KNOWN"; transcript_name "BNIP2-201"; exon_number "8"; exon_id "ENSE00003585164.1"; talon_gene "41424"; talon_transcript "143644"; talon_exon "670114"; ccdsid "CCDS10174.2"; exon_status "KNOWN"; level "3"; protein_id "ENSP00000479818.1"; source "ENSEMBL"; tag "CCDS";
chr15	ENSEMBL	exon	59668892	59668990	.	-	.	gene_id "ENSG00000140299.11"; transcript_id "ENST00000267859.7"; gene_type "protein_coding"; gene_status "KNOWN"; gene_name "BNIP2"; transcript_type "protein_coding"; transcript_status "KNOWN"; transcript_name "BNIP2-201"; exon_number "9"; exon_id "ENSE00000942317.1"; talon_gene "41424"; talon_transcript "143644"; talon_exon "670116"; ccdsid "CCDS10174.2"; exon_status "KNOWN"; level "3"; protein_id "ENSP00000479818.1"; source "ENSEMBL"; tag "CCDS";
chr15	HAVANA	exon	59659146	59664120	.	-	.	gene_id "ENSG00000140299.11"; transcript_id "ENST00000267859.7"; gene_type "protein_coding"; gene_status "KNOWN"; gene_name "BNIP2"; transcript_type "protein_coding"; transcript_status "KNOWN"; transcript_name "BNIP2-201"; exon_number "10"; exon_id "ENSE00001923041.1"; talon_gene "41424"; talon_transcript "143644"; talon_exon "670118"; ccdsid "CCDS10174.2"; exon_status "KNOWN"; level "2"; protein_id "ENSP00000267859.3"; source "HAVANA"; tag "CCDS";
chr15	HAVANA	transcript	59663757	59688926	.	-	.	gene_id "ENSG00000140299.11"; transcript_id "ENST00000415213.6"; gene_name "BNIP2"; gene_status "KNOWN"; gene_type "protein_coding"; transcript_type "protein_coding"; transcript_status "KNOWN"; transcript_name "BNIP2-202"; talon_gene "41424"; talon_transcript "143649"; ccdsid "CCDS81889.1"; havana_transcript "OTTHUMT00000415930.1"; level "2"; protein_id "ENSP00000412767.2"; source "HAVANA"; tag "CCDS"; transcript_support_level "2";
chr15	HAVANA	exon	59688732	59688926	.	-	.	gene_id "ENSG00000140299.11"; transcript_id "ENST00000415213.6"; gene_type "protein_coding"; gene_status "KNOWN"; gene_name "BNIP2"; transcript_type "protein_coding"; transcript_status "KNOWN"; transcript_name "BNIP2-202"; exon_number "1"; exon_id "ENSE00001745398.2"; talon_gene "41424"; talon_transcript "143649"; talon_exon "670133"; ccdsid "CCDS81889.1"; exon_status "KNOWN"; level "2"; protein_id "ENSP00000412767.2"; source "HAVANA"; tag "CCDS";
chr15	ENSEMBL	exon	59682408	59682514	.	-	.	gene_id "ENSG00000140299.11"; transcript_id "ENST00000415213.6"; gene_type "protein_coding"; gene_status "KNOWN"; gene_name "BNIP2"; transcript_type "protein_coding"; transcript_status "KNOWN"; transcript_name "BNIP2-202"; exon_number "2"; exon_id "ENSE00003471236.1"; talon_gene "41424"; talon_transcript "143649"; talon_exon "670102"; ccdsid "CCDS10174.2"; exon_status "KNOWN"; level "3"; protein_id "ENSP00000479818.1"; source "ENSEMBL"; tag "CCDS";
chr15	ENSEMBL	exon	59680241	59680308	.	-	.	gene_id "ENSG00000140299.11"; transcript_id "ENST00000415213.6"; gene_type "protein_coding"; gene_status "KNOWN"; gene_name "BNIP2"; transcript_type "protein_coding"; transcript_status "KNOWN"; transcript_name "BNIP2-202"; exon_number "3"; exon_id "ENSE00003519912.1"; talon_gene "41424"; talon_transcript "143649"; talon_exon "670104"; ccdsid "CCDS10174.2"; exon_status "KNOWN"; level "3"; protein_id "ENSP00000479818.1"; source "ENSEMBL"; tag "CCDS";
chr15	ENSEMBL	exon	59679592	59679768	.	-	.	gene_id "ENSG00000140299.11"; transcript_id "ENST00000415213.6"; gene_type "protein_coding"; gene_status "KNOWN"; gene_name "BNIP2"; transcript_type "protein_coding"; transcript_status "KNOWN"; transcript_name "BNIP2-202"; exon_number "4"; exon_id "ENSE00003650054.1"; talon_gene "41424"; talon_transcript "143649"; talon_exon "670106"; ccdsid "CCDS10174.2"; exon_status "KNOWN"; level "3"; protein_id "ENSP00000479818.1"; source "ENSEMBL"; tag "CCDS";
chr15	ENSEMBL	exon	59677911	59678087	.	-	.	gene_id "ENSG00000140299.11"; transcript_id "ENST00000415213.6"; gene_type "protein_coding"; gene_status "KNOWN"; gene_name "BNIP2"; transcript_type "protein_coding"; transcript_status "KNOWN"; transcript_name "BNIP2-202"; exon_number "5"; exon_id "ENSE00003544056.1"; talon_gene "41424"; talon_transcript "143649"; talon_exon "670108"; ccdsid "CCDS10174.2"; exon_status "KNOWN"; level "3"; protein_id "ENSP00000479818.1"; source "ENSEMBL"; tag "CCDS";
chr15	ENSEMBL	exon	59672637	59672739	.	-	.	gene_id "ENSG00000140299.11"; transcript_id "ENST00000415213.6"; gene_type "protein_coding"; gene_status "KNOWN"; gene_name "BNIP2"; transcript_type "protein_coding"; transcript_status "KNOWN"; transcript_name "BNIP2-202"; exon_number "6"; exon_id "ENSE00003658559.1"; talon_gene "41424"; talon_transcript "143649"; talon_exon "670110"; ccdsid "CCDS10174.2"; exon_status "KNOWN"; level "3"; protein_id "ENSP00000479818.1"; source "ENSEMBL"; tag "CCDS";
chr15	ENSEMBL	exon	59671183	59671314	.	-	.	gene_id "ENSG00000140299.11"; transcript_id "ENST00000415213.6"; gene_type "protein_coding"; gene_status "KNOWN"; gene_name "BNIP2"; transcript_type "protein_coding"; transcript_status "KNOWN"; transcript_name "BNIP2-202"; exon_number "7"; exon_id "ENSE00003693141.1"; talon_gene "41424"; talon_transcript "143649"; talon_exon "670112"; ccdsid "CCDS10174.2"; exon_status "KNOWN"; level "3"; protein_id "ENSP00000479818.1"; source "ENSEMBL"; tag "CCDS";
chr15	ENSEMBL	exon	59669276	59669362	.	-	.	gene_id "ENSG00000140299.11"; transcript_id "ENST00000415213.6"; gene_type "protein_coding"; gene_status "KNOWN"; gene_name "BNIP2"; transcript_type "protein_coding"; transcript_status "KNOWN"; transcript_name "BNIP2-202"; exon_number "8"; exon_id "ENSE00003585164.1"; talon_gene "41424"; talon_transcript "143649"; talon_exon "670114"; ccdsid "CCDS10174.2"; exon_status "KNOWN"; level "3"; protein_id "ENSP00000479818.1"; source "ENSEMBL"; tag "CCDS";
chr15	ENSEMBL	exon	59668892	59668990	.	-	.	gene_id "ENSG00000140299.11"; transcript_id "ENST00000415213.6"; gene_type "protein_coding"; gene_status "KNOWN"; gene_name "BNIP2"; transcript_type "protein_coding"; transcript_status "KNOWN"; transcript_name "BNIP2-202"; exon_number "9"; exon_id "ENSE00000942317.1"; talon_gene "41424"; talon_transcript "143649"; talon_exon "670116"; ccdsid "CCDS10174.2"; exon_status "KNOWN"; level "3"; protein_id "ENSP00000479818.1"; source "ENSEMBL"; tag "CCDS";
chr15	HAVANA	exon	59663757	59664120	.	-	.	gene_id "ENSG00000140299.11"; transcript_id "ENST00000415213.6"; gene_type "protein_coding"; gene_status "KNOWN"; gene_name "BNIP2"; transcript_type "protein_coding"; transcript_status "KNOWN"; transcript_name "BNIP2-202"; exon_number "10"; exon_id "ENSE00000942318.3"; talon_gene "41424"; talon_transcript "143649"; talon_exon "670135"; ccdsid "CCDS81889.1"; exon_status "KNOWN"; level "2"; protein_id "ENSP00000412767.2"; source "HAVANA"; tag "CCDS";
chr15	HAVANA	transcript	59677813	59689339	.	-	.	gene_id "ENSG00000140299.11"; transcript_id "ENST00000560458.5"; gene_name "BNIP2"; gene_status "KNOWN"; gene_type "protein_coding"; transcript_type "retained_intron"; transcript_status "KNOWN"; transcript_name "BNIP2-210"; talon_gene "41424"; talon_transcript "143653"; havana_transcript "OTTHUMT00000415932.1"; level "2"; source "HAVANA"; transcript_support_level "2";
chr15	HAVANA	exon	59689135	59689339	.	-	.	gene_id "ENSG00000140299.11"; transcript_id "ENST00000560458.5"; gene_type "protein_coding"; gene_status "KNOWN"; gene_name "BNIP2"; transcript_type "retained_intron"; transcript_status "KNOWN"; transcript_name "BNIP2-210"; exon_number "1"; exon_id "ENSE00002545492.1"; talon_gene "41424"; talon_transcript "143653"; talon_exon "670144"; exon_status "KNOWN"; level "2"; source "HAVANA";
chr15	ENSEMBL	exon	59682408	59682514	.	-	.	gene_id "ENSG00000140299.11"; transcript_id "ENST00000560458.5"; gene_type "protein_coding"; gene_status "KNOWN"; gene_name "BNIP2"; transcript_type "retained_intron"; transcript_status "KNOWN"; transcript_name "BNIP2-210"; exon_number "2"; exon_id "ENSE00003471236.1"; talon_gene "41424"; talon_transcript "143653"; talon_exon "670102"; ccdsid "CCDS10174.2"; exon_status "KNOWN"; level "3"; protein_id "ENSP00000479818.1"; source "ENSEMBL"; tag "CCDS";
chr15	ENSEMBL	exon	59680241	59680308	.	-	.	gene_id "ENSG00000140299.11"; transcript_id "ENST00000560458.5"; gene_type "protein_coding"; gene_status "KNOWN"; gene_name "BNIP2"; transcript_type "retained_intron"; transcript_status "KNOWN"; transcript_name "BNIP2-210"; exon_number "3"; exon_id "ENSE00003519912.1"; talon_gene "41424"; talon_transcript "143653"; talon_exon "670104"; ccdsid "CCDS10174.2"; exon_status "KNOWN"; level "3"; protein_id "ENSP00000479818.1"; source "ENSEMBL"; tag "CCDS";
chr15	ENSEMBL	exon	59679592	59679768	.	-	.	gene_id "ENSG00000140299.11"; transcript_id "ENST00000560458.5"; gene_type "protein_coding"; gene_status "KNOWN"; gene_name "BNIP2"; transcript_type "retained_intron"; transcript_status "KNOWN"; transcript_name "BNIP2-210"; exon_number "4"; exon_id "ENSE00003650054.1"; talon_gene "41424"; talon_transcript "143653"; talon_exon "670106"; ccdsid "CCDS10174.2"; exon_status "KNOWN"; level "3"; protein_id "ENSP00000479818.1"; source "ENSEMBL"; tag "CCDS";
chr15	HAVANA	exon	59677813	59678087	.	-	.	gene_id "ENSG00000140299.11"; transcript_id "ENST00000560458.5"; gene_type "protein_coding"; gene_status "KNOWN"; gene_name "BNIP2"; transcript_type "retained_intron"; transcript_status "KNOWN"; transcript_name "BNIP2-210"; exon_number "5"; exon_id "ENSE00002536958.1"; talon_gene "41424"; talon_transcript "143653"; talon_exon "670145"; exon_status "KNOWN"; level "2"; source "HAVANA";
chr15	HAVANA	transcript	59679256	59689309	.	-	.	gene_id "ENSG00000140299.11"; transcript_id "ENST00000477543.1"; gene_name "BNIP2"; gene_status "KNOWN"; gene_type "protein_coding"; transcript_type "retained_intron"; transcript_status "KNOWN"; transcript_name "BNIP2-207"; talon_gene "41424"; talon_transcript "143656"; havana_transcript "OTTHUMT00000328346.1"; level "2"; source "HAVANA"; transcript_support_level "2";
chr15	HAVANA	exon	59689135	59689309	.	-	.	gene_id "ENSG00000140299.11"; transcript_id "ENST00000477543.1"; gene_type "protein_coding"; gene_status "KNOWN"; gene_name "BNIP2"; transcript_type "retained_intron"; transcript_status "KNOWN"; transcript_name "BNIP2-207"; exon_number "1"; exon_id "ENSE00001885781.1"; talon_gene "41424"; talon_transcript "143656"; talon_exon "670152"; exon_status "KNOWN"; level "2"; source "HAVANA";
chr15	ENSEMBL	exon	59682408	59682514	.	-	.	gene_id "ENSG00000140299.11"; transcript_id "ENST00000477543.1"; gene_type "protein_coding"; gene_status "KNOWN"; gene_name "BNIP2"; transcript_type "retained_intron"; transcript_status "KNOWN"; transcript_name "BNIP2-207"; exon_number "2"; exon_id "ENSE00003471236.1"; talon_gene "41424"; talon_transcript "143656"; talon_exon "670102"; ccdsid "CCDS10174.2"; exon_status "KNOWN"; level "3"; protein_id "ENSP00000479818.1"; source "ENSEMBL"; tag "CCDS";
chr15	ENSEMBL	exon	59680241	59680308	.	-	.	gene_id "ENSG00000140299.11"; transcript_id "ENST00000477543.1"; gene_type "protein_coding"; gene_status "KNOWN"; gene_name "BNIP2"; transcript_type "retained_intron"; transcript_status "KNOWN"; transcript_name "BNIP2-207"; exon_number "3"; exon_id "ENSE00003519912.1"; talon_gene "41424"; talon_transcript "143656"; talon_exon "670104"; ccdsid "CCDS10174.2"; exon_status "KNOWN"; level "3"; protein_id "ENSP00000479818.1"; source "ENSEMBL"; tag "CCDS";
chr15	HAVANA	exon	59679256	59679768	.	-	.	gene_id "ENSG00000140299.11"; transcript_id "ENST00000477543.1"; gene_type "protein_coding"; gene_status "KNOWN"; gene_name "BNIP2"; transcript_type "retained_intron"; transcript_status "KNOWN"; transcript_name "BNIP2-207"; exon_number "4"; exon_id "ENSE00001885791.1"; talon_gene "41424"; talon_transcript "143656"; talon_exon "670153"; exon_status "KNOWN"; level "2"; source "HAVANA";
chr15	HAVANA	gene	59768352	59769146	.	+	.	gene_id "ENSG00000234797.5"; gene_name "RPS3AP6"; gene_status "KNOWN"; gene_type "processed_pseudogene"; talon_gene "41427"; havana_gene "OTTHUMG00000157954.1"; level "2";
chr15	HAVANA	transcript	59768352	59769146	.	+	.	gene_id "ENSG00000234797.5"; transcript_id "ENST00000484430.1"; gene_name "RPS3AP6"; gene_status "KNOWN"; gene_type "processed_pseudogene"; transcript_type "processed_pseudogene"; transcript_status "KNOWN"; transcript_name "RPS3AP6-201"; talon_gene "41427"; talon_transcript "143659"; havana_transcript "OTTHUMT00000349920.1"; level "2"; ont "PGO:0000004"; source "HAVANA"; tag "basic"; transcript_support_level "NA";
chr15	HAVANA	exon	59768352	59769146	.	+	.	gene_id "ENSG00000234797.5"; transcript_id "ENST00000484430.1"; gene_type "processed_pseudogene"; gene_status "KNOWN"; gene_name "RPS3AP6"; transcript_type "processed_pseudogene"; transcript_status "KNOWN"; transcript_name "RPS3AP6-201"; exon_number "1"; exon_id "ENSE00001921475.1"; talon_gene "41427"; talon_transcript "143659"; talon_exon "670158"; exon_status "KNOWN"; level "2"; ont "PGO:0000004"; source "HAVANA"; tag "basic";
chr15	HAVANA	gene	60347134	60397986	.	-	.	gene_id "ENSG00000182718.16"; gene_name "ANXA2"; gene_status "KNOWN"; gene_type "protein_coding"; talon_gene "41433"; havana_gene "OTTHUMG00000132763.5"; level "1";
chr15	HAVANA	transcript	60347134	60397986	.	-	.	gene_id "ENSG00000182718.16"; transcript_id "ENST00000396024.7"; gene_name "ANXA2"; gene_status "KNOWN"; gene_type "protein_coding"; transcript_type "protein_coding"; transcript_status "KNOWN"; transcript_name "ANXA2-202"; talon_gene "41433"; talon_transcript "143667"; ccdsid "CCDS10175.1"; havana_transcript "OTTHUMT00000256135.1"; level "2"; protein_id "ENSP00000379342.3"; source "HAVANA"; tag "CCDS"; transcript_support_level "1";
chr15	HAVANA	exon	60397943	60397986	.	-	.	gene_id "ENSG00000182718.16"; transcript_id "ENST00000396024.7"; gene_type "protein_coding"; gene_status "KNOWN"; gene_name "ANXA2"; transcript_type "protein_coding"; transcript_status "KNOWN"; transcript_name "ANXA2-202"; exon_number "1"; exon_id "ENSE00001403067.1"; talon_gene "41433"; talon_transcript "143667"; talon_exon "670182"; ccdsid "CCDS10175.1"; exon_status "KNOWN"; level "2"; protein_id "ENSP00000379342.3"; source "HAVANA"; tag "CCDS";
chr15	HAVANA	exon	60390213	60390317	.	-	.	gene_id "ENSG00000182718.16"; transcript_id "ENST00000396024.7"; gene_type "protein_coding"; gene_status "KNOWN"; gene_name "ANXA2"; transcript_type "protein_coding"; transcript_status "KNOWN"; transcript_name "ANXA2-202"; exon_number "2"; exon_id "ENSE00001523610.1"; talon_gene "41433"; talon_transcript "143667"; talon_exon "670184"; ccdsid "CCDS10175.1"; exon_status "KNOWN"; level "2"; protein_id "ENSP00000379342.3"; source "HAVANA"; tag "CCDS";
chr15	HAVANA	exon	60386028	60386086	.	-	.	gene_id "ENSG00000182718.16"; transcript_id "ENST00000396024.7"; gene_type "protein_coding"; gene_status "KNOWN"; gene_name "ANXA2"; transcript_type "protein_coding"; transcript_status "KNOWN"; transcript_name "ANXA2-202"; exon_number "3"; exon_id "ENSE00003623344.1"; talon_gene "41433"; talon_transcript "143667"; talon_exon "670186"; ccdsid "CCDS10175.1"; exon_status "KNOWN"; level "2"; protein_id "ENSP00000379342.3"; source "HAVANA"; tag "CCDS";
chr15	HAVANA	exon	60382342	60382441	.	-	.	gene_id "ENSG00000182718.16"; transcript_id "ENST00000396024.7"; gene_type "protein_coding"; gene_status "KNOWN"; gene_name "ANXA2"; transcript_type "protein_coding"; transcript_status "KNOWN"; transcript_name "ANXA2-202"; exon_number "4"; exon_id "ENSE00003594061.1"; talon_gene "41433"; talon_transcript "143667"; talon_exon "670188"; ccdsid "CCDS10175.1"; exon_status "KNOWN"; level "2"; protein_id "ENSP00000379342.3"; source "HAVANA"; tag "CCDS";
chr15	HAVANA	exon	60364429	60364523	.	-	.	gene_id "ENSG00000182718.16"; transcript_id "ENST00000396024.7"; gene_type "protein_coding"; gene_status "KNOWN"; gene_name "ANXA2"; transcript_type "protein_coding"; transcript_status "KNOWN"; transcript_name "ANXA2-202"; exon_number "5"; exon_id "ENSE00003784124.1"; talon_gene "41433"; talon_transcript "143667"; talon_exon "670190"; ccdsid "CCDS10175.1"; exon_status "KNOWN"; level "2"; protein_id "ENSP00000379342.3"; source "HAVANA"; tag "CCDS";
chr15	HAVANA	exon	60360941	60361054	.	-	.	gene_id "ENSG00000182718.16"; transcript_id "ENST00000396024.7"; gene_type "protein_coding"; gene_status "KNOWN"; gene_name "ANXA2"; transcript_type "protein_coding"; transcript_status "KNOWN"; transcript_name "ANXA2-202"; exon_number "6"; exon_id "ENSE00003789166.1"; talon_gene "41433"; talon_transcript "143667"; talon_exon "670192"; ccdsid "CCDS10175.1"; exon_status "KNOWN"; level "2"; protein_id "ENSP00000379342.3"; source "HAVANA"; tag "CCDS";
chr15	HAVANA	exon	60357146	60357236	.	-	.	gene_id "ENSG00000182718.16"; transcript_id "ENST00000396024.7"; gene_type "protein_coding"; gene_status "KNOWN"; gene_name "ANXA2"; transcript_type "protein_coding"; transcript_status "KNOWN"; transcript_name "ANXA2-202"; exon_number "7"; exon_id "ENSE00003786334.1"; talon_gene "41433"; talon_transcript "143667"; talon_exon "670194"; ccdsid "CCDS10175.1"; exon_status "KNOWN"; level "2"; protein_id "ENSP00000379342.3"; source "HAVANA"; tag "CCDS";
chr15	HAVANA	exon	60355919	60355998	.	-	.	gene_id "ENSG00000182718.16"; transcript_id "ENST00000396024.7"; gene_type "protein_coding"; gene_status "KNOWN"; gene_name "ANXA2"; transcript_type "protein_coding"; transcript_status "KNOWN"; transcript_name "ANXA2-202"; exon_number "8"; exon_id "ENSE00003789905.1"; talon_gene "41433"; talon_transcript "143667"; talon_exon "670196"; ccdsid "CCDS10175.1"; exon_status "KNOWN"; level "2"; protein_id "ENSP00000379342.3"; source "HAVANA"; tag "CCDS";
chr15	HAVANA	exon	60354154	60354213	.	-	.	gene_id "ENSG00000182718.16"; transcript_id "ENST00000396024.7"; gene_type "protein_coding"; gene_status "KNOWN"; gene_name "ANXA2"; transcript_type "protein_coding"; transcript_status "KNOWN"; transcript_name "ANXA2-202"; exon_number "9"; exon_id "ENSE00003791499.1"; talon_gene "41433"; talon_transcript "143667"; talon_exon "670198"; ccdsid "CCDS10175.1"; exon_status "KNOWN"; level "2"; protein_id "ENSP00000379342.3"; source "HAVANA"; tag "CCDS";
chr15	HAVANA	exon	60352383	60352476	.	-	.	gene_id "ENSG00000182718.16"; transcript_id "ENST00000396024.7"; gene_type "protein_coding"; gene_status "KNOWN"; gene_name "ANXA2"; transcript_type "protein_coding"; transcript_status "KNOWN"; transcript_name "ANXA2-202"; exon_number "10"; exon_id "ENSE00003791460.1"; talon_gene "41433"; talon_transcript "143667"; talon_exon "670200"; ccdsid "CCDS10175.1"; exon_status "KNOWN"; level "2"; protein_id "ENSP00000379342.3"; source "HAVANA"; tag "CCDS";
chr15	HAVANA	exon	60351724	60351819	.	-	.	gene_id "ENSG00000182718.16"; transcript_id "ENST00000396024.7"; gene_type "protein_coding"; gene_status "KNOWN"; gene_name "ANXA2"; transcript_type "protein_coding"; transcript_status "KNOWN"; transcript_name "ANXA2-202"; exon_number "11"; exon_id "ENSE00003786058.1"; talon_gene "41433"; talon_transcript "143667"; talon_exon "670202"; ccdsid "CCDS10175.1"; exon_status "KNOWN"; level "2"; protein_id "ENSP00000379342.3"; source "HAVANA"; tag "CCDS";
chr15	HAVANA	exon	60351193	60351251	.	-	.	gene_id "ENSG00000182718.16"; transcript_id "ENST00000396024.7"; gene_type "protein_coding"; gene_status "KNOWN"; gene_name "ANXA2"; transcript_type "protein_coding"; transcript_status "KNOWN"; transcript_name "ANXA2-202"; exon_number "12"; exon_id "ENSE00003547877.1"; talon_gene "41433"; talon_transcript "143667"; talon_exon "670204"; ccdsid "CCDS10175.1"; exon_status "KNOWN"; level "2"; protein_id "ENSP00000379342.3"; source "HAVANA"; tag "CCDS";
chr15	HAVANA	exon	60349075	60349197	.	-	.	gene_id "ENSG00000182718.16"; transcript_id "ENST00000396024.7"; gene_type "protein_coding"; gene_status "KNOWN"; gene_name "ANXA2"; transcript_type "protein_coding"; transcript_status "KNOWN"; transcript_name "ANXA2-202"; exon_number "13"; exon_id "ENSE00003664315.1"; talon_gene "41433"; talon_transcript "143667"; talon_exon "670206"; ccdsid "CCDS10175.1"; exon_status "KNOWN"; level "2"; protein_id "ENSP00000379342.3"; source "HAVANA"; tag "CCDS";
chr15	HAVANA	exon	60347134	60347689	.	-	.	gene_id "ENSG00000182718.16"; transcript_id "ENST00000396024.7"; gene_type "protein_coding"; gene_status "KNOWN"; gene_name "ANXA2"; transcript_type "protein_coding"; transcript_status "KNOWN"; transcript_name "ANXA2-202"; exon_number "14"; exon_id "ENSE00001851616.1"; talon_gene "41433"; talon_transcript "143667"; talon_exon "670208"; ccdsid "CCDS10175.1"; exon_status "KNOWN"; level "2"; protein_id "ENSP00000379342.3"; source "HAVANA"; tag "CCDS";
chr15	HAVANA	transcript	60347327	60398043	.	-	.	gene_id "ENSG00000182718.16"; transcript_id "ENST00000451270.6"; gene_name "ANXA2"; gene_status "KNOWN"; gene_type "protein_coding"; transcript_type "protein_coding"; transcript_status "KNOWN"; transcript_name "ANXA2-204"; talon_gene "41433"; talon_transcript "143668"; ccdsid "CCDS10175.1"; havana_transcript "OTTHUMT00000416469.1"; level "2"; protein_id "ENSP00000387545.2"; source "HAVANA"; tag "CCDS"; transcript_support_level "1";
chr15	HAVANA	exon	60397943	60398043	.	-	.	gene_id "ENSG00000182718.16"; transcript_id "ENST00000451270.6"; gene_type "protein_coding"; gene_status "KNOWN"; gene_name "ANXA2"; transcript_type "protein_coding"; transcript_status "KNOWN"; transcript_name "ANXA2-204"; exon_number "1"; exon_id "ENSE00002545161.1"; talon_gene "41433"; talon_transcript "143668"; talon_exon "670209"; ccdsid "CCDS10175.1"; exon_status "KNOWN"; level "2"; protein_id "ENSP00000387545.2"; source "HAVANA"; tag "CCDS";
chr15	HAVANA	exon	60386028	60386086	.	-	.	gene_id "ENSG00000182718.16"; transcript_id "ENST00000451270.6"; gene_type "protein_coding"; gene_status "KNOWN"; gene_name "ANXA2"; transcript_type "protein_coding"; transcript_status "KNOWN"; transcript_name "ANXA2-204"; exon_number "2"; exon_id "ENSE00003623344.1"; talon_gene "41433"; talon_transcript "143668"; talon_exon "670186"; ccdsid "CCDS10175.1"; exon_status "KNOWN"; level "2"; protein_id "ENSP00000379342.3"; source "HAVANA"; tag "CCDS";
chr15	HAVANA	exon	60382342	60382441	.	-	.	gene_id "ENSG00000182718.16"; transcript_id "ENST00000451270.6"; gene_type "protein_coding"; gene_status "KNOWN"; gene_name "ANXA2"; transcript_type "protein_coding"; transcript_status "KNOWN"; transcript_name "ANXA2-204"; exon_number "3"; exon_id "ENSE00003594061.1"; talon_gene "41433"; talon_transcript "143668"; talon_exon "670188"; ccdsid "CCDS10175.1"; exon_status "KNOWN"; level "2"; protein_id "ENSP00000379342.3"; source "HAVANA"; tag "CCDS";
chr15	HAVANA	exon	60364429	60364523	.	-	.	gene_id "ENSG00000182718.16"; transcript_id "ENST00000451270.6"; gene_type "protein_coding"; gene_status "KNOWN"; gene_name "ANXA2"; transcript_type "protein_coding"; transcript_status "KNOWN"; transcript_name "ANXA2-204"; exon_number "4"; exon_id "ENSE00003784124.1"; talon_gene "41433"; talon_transcript "143668"; talon_exon "670190"; ccdsid "CCDS10175.1"; exon_status "KNOWN"; level "2"; protein_id "ENSP00000379342.3"; source "HAVANA"; tag "CCDS";
chr15	HAVANA	exon	60360941	60361054	.	-	.	gene_id "ENSG00000182718.16"; transcript_id "ENST00000451270.6"; gene_type "protein_coding"; gene_status "KNOWN"; gene_name "ANXA2"; transcript_type "protein_coding"; transcript_status "KNOWN"; transcript_name "ANXA2-204"; exon_number "5"; exon_id "ENSE00003789166.1"; talon_gene "41433"; talon_transcript "143668"; talon_exon "670192"; ccdsid "CCDS10175.1"; exon_status "KNOWN"; level "2"; protein_id "ENSP00000379342.3"; source "HAVANA"; tag "CCDS";
chr15	HAVANA	exon	60357146	60357236	.	-	.	gene_id "ENSG00000182718.16"; transcript_id "ENST00000451270.6"; gene_type "protein_coding"; gene_status "KNOWN"; gene_name "ANXA2"; transcript_type "protein_coding"; transcript_status "KNOWN"; transcript_name "ANXA2-204"; exon_number "6"; exon_id "ENSE00003786334.1"; talon_gene "41433"; talon_transcript "143668"; talon_exon "670194"; ccdsid "CCDS10175.1"; exon_status "KNOWN"; level "2"; protein_id "ENSP00000379342.3"; source "HAVANA"; tag "CCDS";
chr15	HAVANA	exon	60355919	60355998	.	-	.	gene_id "ENSG00000182718.16"; transcript_id "ENST00000451270.6"; gene_type "protein_coding"; gene_status "KNOWN"; gene_name "ANXA2"; transcript_type "protein_coding"; transcript_status "KNOWN"; transcript_name "ANXA2-204"; exon_number "7"; exon_id "ENSE00003789905.1"; talon_gene "41433"; talon_transcript "143668"; talon_exon "670196"; ccdsid "CCDS10175.1"; exon_status "KNOWN"; level "2"; protein_id "ENSP00000379342.3"; source "HAVANA"; tag "CCDS";
chr15	HAVANA	exon	60354154	60354213	.	-	.	gene_id "ENSG00000182718.16"; transcript_id "ENST00000451270.6"; gene_type "protein_coding"; gene_status "KNOWN"; gene_name "ANXA2"; transcript_type "protein_coding"; transcript_status "KNOWN"; transcript_name "ANXA2-204"; exon_number "8"; exon_id "ENSE00003791499.1"; talon_gene "41433"; talon_transcript "143668"; talon_exon "670198"; ccdsid "CCDS10175.1"; exon_status "KNOWN"; level "2"; protein_id "ENSP00000379342.3"; source "HAVANA"; tag "CCDS";
chr15	HAVANA	exon	60352383	60352476	.	-	.	gene_id "ENSG00000182718.16"; transcript_id "ENST00000451270.6"; gene_type "protein_coding"; gene_status "KNOWN"; gene_name "ANXA2"; transcript_type "protein_coding"; transcript_status "KNOWN"; transcript_name "ANXA2-204"; exon_number "9"; exon_id "ENSE00003791460.1"; talon_gene "41433"; talon_transcript "143668"; talon_exon "670200"; ccdsid "CCDS10175.1"; exon_status "KNOWN"; level "2"; protein_id "ENSP00000379342.3"; source "HAVANA"; tag "CCDS";
chr15	HAVANA	exon	60351724	60351819	.	-	.	gene_id "ENSG00000182718.16"; transcript_id "ENST00000451270.6"; gene_type "protein_coding"; gene_status "KNOWN"; gene_name "ANXA2"; transcript_type "protein_coding"; transcript_status "KNOWN"; transcript_name "ANXA2-204"; exon_number "10"; exon_id "ENSE00003786058.1"; talon_gene "41433"; talon_transcript "143668"; talon_exon "670202"; ccdsid "CCDS10175.1"; exon_status "KNOWN"; level "2"; protein_id "ENSP00000379342.3"; source "HAVANA"; tag "CCDS";
chr15	HAVANA	exon	60351193	60351251	.	-	.	gene_id "ENSG00000182718.16"; transcript_id "ENST00000451270.6"; gene_type "protein_coding"; gene_status "KNOWN"; gene_name "ANXA2"; transcript_type "protein_coding"; transcript_status "KNOWN"; transcript_name "ANXA2-204"; exon_number "11"; exon_id "ENSE00003547877.1"; talon_gene "41433"; talon_transcript "143668"; talon_exon "670204"; ccdsid "CCDS10175.1"; exon_status "KNOWN"; level "2"; protein_id "ENSP00000379342.3"; source "HAVANA"; tag "CCDS";
chr15	HAVANA	exon	60349075	60349197	.	-	.	gene_id "ENSG00000182718.16"; transcript_id "ENST00000451270.6"; gene_type "protein_coding"; gene_status "KNOWN"; gene_name "ANXA2"; transcript_type "protein_coding"; transcript_status "KNOWN"; transcript_name "ANXA2-204"; exon_number "12"; exon_id "ENSE00003664315.1"; talon_gene "41433"; talon_transcript "143668"; talon_exon "670206"; ccdsid "CCDS10175.1"; exon_status "KNOWN"; level "2"; protein_id "ENSP00000379342.3"; source "HAVANA"; tag "CCDS";
chr15	HAVANA	exon	60347327	60347689	.	-	.	gene_id "ENSG00000182718.16"; transcript_id "ENST00000451270.6"; gene_type "protein_coding"; gene_status "KNOWN"; gene_name "ANXA2"; transcript_type "protein_coding"; transcript_status "KNOWN"; transcript_name "ANXA2-204"; exon_number "13"; exon_id "ENSE00002562352.1"; talon_gene "41433"; talon_transcript "143668"; talon_exon "670211"; ccdsid "CCDS10175.1"; exon_status "KNOWN"; level "2"; protein_id "ENSP00000387545.2"; source "HAVANA"; tag "CCDS";
chr15	TALON	transcript	60347327	60347689	.	-	.	gene_id "ENSG00000182718.16"; transcript_id "ENCODEHT000304749"; gene_name "ANXA2"; gene_status "KNOWN"; gene_type "protein_coding"; transcript_status "NOVEL"; transcript_name "ENCODEHT000304749"; talon_gene "41433"; talon_transcript "304749"; ISM_to_IDs "143668,304742,304747"; ISM_transcript "TRUE";
chr15	HAVANA	exon	60347327	60347689	.	-	.	gene_id "ENSG00000182718.16"; transcript_id "ENCODEHT000304749"; gene_type "protein_coding"; gene_status "KNOWN"; gene_name "ANXA2"; transcript_status "NOVEL"; transcript_name "ENCODEHT000304749"; exon_number "1"; exon_id "ENSE00002562352.1"; talon_gene "41433"; talon_transcript "304749"; talon_exon "670211"; ccdsid "CCDS10175.1"; exon_status "KNOWN"; level "2"; protein_id "ENSP00000387545.2"; source "HAVANA"; tag "CCDS";
chr15	TALON	transcript	60347327	60397985	.	-	.	gene_id "ENSG00000182718.16"; transcript_id "ENCODEHT000304759"; gene_name "ANXA2"; gene_status "KNOWN"; gene_type "protein_coding"; transcript_status "NOVEL"; transcript_name "ENCODEHT000304759"; talon_gene "41433"; talon_transcript "304759"; NIC_transcript "TRUE";
chr15	TALON	exon	60397943	60397985	.	-	.	gene_id "ENSG00000182718.16"; transcript_id "ENCODEHT000304759"; gene_type "protein_coding"; gene_status "KNOWN"; gene_name "ANXA2"; transcript_status "NOVEL"; transcript_name "ENCODEHT000304759"; exon_number "1"; exon_id "1061597"; talon_gene "41433"; talon_transcript "304759"; talon_exon "1061597"; exon_status "NOVEL";
chr15	HAVANA	exon	60386028	60386086	.	-	.	gene_id "ENSG00000182718.16"; transcript_id "ENCODEHT000304759"; gene_type "protein_coding"; gene_status "KNOWN"; gene_name "ANXA2"; transcript_status "NOVEL"; transcript_name "ENCODEHT000304759"; exon_number "2"; exon_id "ENSE00003623344.1"; talon_gene "41433"; talon_transcript "304759"; talon_exon "670186"; ccdsid "CCDS10175.1"; exon_status "KNOWN"; level "2"; protein_id "ENSP00000379342.3"; source "HAVANA"; tag "CCDS";
chr15	HAVANA	exon	60382342	60382441	.	-	.	gene_id "ENSG00000182718.16"; transcript_id "ENCODEHT000304759"; gene_type "protein_coding"; gene_status "KNOWN"; gene_name "ANXA2"; transcript_status "NOVEL"; transcript_name "ENCODEHT000304759"; exon_number "3"; exon_id "ENSE00003594061.1"; talon_gene "41433"; talon_transcript "304759"; talon_exon "670188"; ccdsid "CCDS10175.1"; exon_status "KNOWN"; level "2"; protein_id "ENSP00000379342.3"; source "HAVANA"; tag "CCDS";
chr15	HAVANA	exon	60364429	60364523	.	-	.	gene_id "ENSG00000182718.16"; transcript_id "ENCODEHT000304759"; gene_type "protein_coding"; gene_status "KNOWN"; gene_name "ANXA2"; transcript_status "NOVEL"; transcript_name "ENCODEHT000304759"; exon_number "4"; exon_id "ENSE00003784124.1"; talon_gene "41433"; talon_transcript "304759"; talon_exon "670190"; ccdsid "CCDS10175.1"; exon_status "KNOWN"; level "2"; protein_id "ENSP00000379342.3"; source "HAVANA"; tag "CCDS";
chr15	HAVANA	exon	60360941	60361054	.	-	.	gene_id "ENSG00000182718.16"; transcript_id "ENCODEHT000304759"; gene_type "protein_coding"; gene_status "KNOWN"; gene_name "ANXA2"; transcript_status "NOVEL"; transcript_name "ENCODEHT000304759"; exon_number "5"; exon_id "ENSE00003789166.1"; talon_gene "41433"; talon_transcript "304759"; talon_exon "670192"; ccdsid "CCDS10175.1"; exon_status "KNOWN"; level "2"; protein_id "ENSP00000379342.3"; source "HAVANA"; tag "CCDS";
chr15	HAVANA	exon	60357146	60357236	.	-	.	gene_id "ENSG00000182718.16"; transcript_id "ENCODEHT000304759"; gene_type "protein_coding"; gene_status "KNOWN"; gene_name "ANXA2"; transcript_status "NOVEL"; transcript_name "ENCODEHT000304759"; exon_number "6"; exon_id "ENSE00003786334.1"; talon_gene "41433"; talon_transcript "304759"; talon_exon "670194"; ccdsid "CCDS10175.1"; exon_status "KNOWN"; level "2"; protein_id "ENSP00000379342.3"; source "HAVANA"; tag "CCDS";
chr15	TALON	exon	60355915	60355998	.	-	.	gene_id "ENSG00000182718.16"; transcript_id "ENCODEHT000304759"; gene_type "protein_coding"; gene_status "KNOWN"; gene_name "ANXA2"; transcript_status "NOVEL"; transcript_name "ENCODEHT000304759"; exon_number "7"; exon_id "1061573"; talon_gene "41433"; talon_transcript "304759"; talon_exon "1061573"; exon_status "NOVEL";
chr15	TALON	exon	60354154	60354208	.	-	.	gene_id "ENSG00000182718.16"; transcript_id "ENCODEHT000304759"; gene_type "protein_coding"; gene_status "KNOWN"; gene_name "ANXA2"; transcript_status "NOVEL"; transcript_name "ENCODEHT000304759"; exon_number "8"; exon_id "1061575"; talon_gene "41433"; talon_transcript "304759"; talon_exon "1061575"; exon_status "NOVEL";
chr15	HAVANA	exon	60352383	60352476	.	-	.	gene_id "ENSG00000182718.16"; transcript_id "ENCODEHT000304759"; gene_type "protein_coding"; gene_status "KNOWN"; gene_name "ANXA2"; transcript_status "NOVEL"; transcript_name "ENCODEHT000304759"; exon_number "9"; exon_id "ENSE00003791460.1"; talon_gene "41433"; talon_transcript "304759"; talon_exon "670200"; ccdsid "CCDS10175.1"; exon_status "KNOWN"; level "2"; protein_id "ENSP00000379342.3"; source "HAVANA"; tag "CCDS";
chr15	HAVANA	exon	60351724	60351819	.	-	.	gene_id "ENSG00000182718.16"; transcript_id "ENCODEHT000304759"; gene_type "protein_coding"; gene_status "KNOWN"; gene_name "ANXA2"; transcript_status "NOVEL"; transcript_name "ENCODEHT000304759"; exon_number "10"; exon_id "ENSE00003786058.1"; talon_gene "41433"; talon_transcript "304759"; talon_exon "670202"; ccdsid "CCDS10175.1"; exon_status "KNOWN"; level "2"; protein_id "ENSP00000379342.3"; source "HAVANA"; tag "CCDS";
chr15	HAVANA	exon	60351193	60351251	.	-	.	gene_id "ENSG00000182718.16"; transcript_id "ENCODEHT000304759"; gene_type "protein_coding"; gene_status "KNOWN"; gene_name "ANXA2"; transcript_status "NOVEL"; transcript_name "ENCODEHT000304759"; exon_number "11"; exon_id "ENSE00003547877.1"; talon_gene "41433"; talon_transcript "304759"; talon_exon "670204"; ccdsid "CCDS10175.1"; exon_status "KNOWN"; level "2"; protein_id "ENSP00000379342.3"; source "HAVANA"; tag "CCDS";
chr15	HAVANA	exon	60349075	60349197	.	-	.	gene_id "ENSG00000182718.16"; transcript_id "ENCODEHT000304759"; gene_type "protein_coding"; gene_status "KNOWN"; gene_name "ANXA2"; transcript_status "NOVEL"; transcript_name "ENCODEHT000304759"; exon_number "12"; exon_id "ENSE00003664315.1"; talon_gene "41433"; talon_transcript "304759"; talon_exon "670206"; ccdsid "CCDS10175.1"; exon_status "KNOWN"; level "2"; protein_id "ENSP00000379342.3"; source "HAVANA"; tag "CCDS";
chr15	HAVANA	exon	60347327	60347689	.	-	.	gene_id "ENSG00000182718.16"; transcript_id "ENCODEHT000304759"; gene_type "protein_coding"; gene_status "KNOWN"; gene_name "ANXA2"; transcript_status "NOVEL"; transcript_name "ENCODEHT000304759"; exon_number "13"; exon_id "ENSE00002562352.1"; talon_gene "41433"; talon_transcript "304759"; talon_exon "670211"; ccdsid "CCDS10175.1"; exon_status "KNOWN"; level "2"; protein_id "ENSP00000387545.2"; source "HAVANA"; tag "CCDS";
chr15	TALON	transcript	60347327	60386086	.	-	.	gene_id "ENSG00000182718.16"; transcript_id "ENCODEHT000304763"; gene_name "ANXA2"; gene_status "KNOWN"; gene_type "protein_coding"; transcript_status "NOVEL"; transcript_name "ENCODEHT000304763"; talon_gene "41433"; talon_transcript "304763"; ISM-suffix_to_IDs "143667,143668,143669,143672"; ISM-suffix_transcript "TRUE"; ISM_to_IDs "143667,143668,143669,143672"; ISM_transcript "TRUE";
chr15	HAVANA	exon	60386028	60386086	.	-	.	gene_id "ENSG00000182718.16"; transcript_id "ENCODEHT000304763"; gene_type "protein_coding"; gene_status "KNOWN"; gene_name "ANXA2"; transcript_status "NOVEL"; transcript_name "ENCODEHT000304763"; exon_number "1"; exon_id "ENSE00003623344.1"; talon_gene "41433"; talon_transcript "304763"; talon_exon "670186"; ccdsid "CCDS10175.1"; exon_status "KNOWN"; level "2"; protein_id "ENSP00000379342.3"; source "HAVANA"; tag "CCDS";
chr15	HAVANA	exon	60382342	60382441	.	-	.	gene_id "ENSG00000182718.16"; transcript_id "ENCODEHT000304763"; gene_type "protein_coding"; gene_status "KNOWN"; gene_name "ANXA2"; transcript_status "NOVEL"; transcript_name "ENCODEHT000304763"; exon_number "2"; exon_id "ENSE00003594061.1"; talon_gene "41433"; talon_transcript "304763"; talon_exon "670188"; ccdsid "CCDS10175.1"; exon_status "KNOWN"; level "2"; protein_id "ENSP00000379342.3"; source "HAVANA"; tag "CCDS";
chr15	HAVANA	exon	60364429	60364523	.	-	.	gene_id "ENSG00000182718.16"; transcript_id "ENCODEHT000304763"; gene_type "protein_coding"; gene_status "KNOWN"; gene_name "ANXA2"; transcript_status "NOVEL"; transcript_name "ENCODEHT000304763"; exon_number "3"; exon_id "ENSE00003784124.1"; talon_gene "41433"; talon_transcript "304763"; talon_exon "670190"; ccdsid "CCDS10175.1"; exon_status "KNOWN"; level "2"; protein_id "ENSP00000379342.3"; source "HAVANA"; tag "CCDS";
chr15	HAVANA	exon	60360941	60361054	.	-	.	gene_id "ENSG00000182718.16"; transcript_id "ENCODEHT000304763"; gene_type "protein_coding"; gene_status "KNOWN"; gene_name "ANXA2"; transcript_status "NOVEL"; transcript_name "ENCODEHT000304763"; exon_number "4"; exon_id "ENSE00003789166.1"; talon_gene "41433"; talon_transcript "304763"; talon_exon "670192"; ccdsid "CCDS10175.1"; exon_status "KNOWN"; level "2"; protein_id "ENSP00000379342.3"; source "HAVANA"; tag "CCDS";
chr15	HAVANA	exon	60357146	60357236	.	-	.	gene_id "ENSG00000182718.16"; transcript_id "ENCODEHT000304763"; gene_type "protein_coding"; gene_status "KNOWN"; gene_name "ANXA2"; transcript_status "NOVEL"; transcript_name "ENCODEHT000304763"; exon_number "5"; exon_id "ENSE00003786334.1"; talon_gene "41433"; talon_transcript "304763"; talon_exon "670194"; ccdsid "CCDS10175.1"; exon_status "KNOWN"; level "2"; protein_id "ENSP00000379342.3"; source "HAVANA"; tag "CCDS";
chr15	HAVANA	exon	60355919	60355998	.	-	.	gene_id "ENSG00000182718.16"; transcript_id "ENCODEHT000304763"; gene_type "protein_coding"; gene_status "KNOWN"; gene_name "ANXA2"; transcript_status "NOVEL"; transcript_name "ENCODEHT000304763"; exon_number "6"; exon_id "ENSE00003789905.1"; talon_gene "41433"; talon_transcript "304763"; talon_exon "670196"; ccdsid "CCDS10175.1"; exon_status "KNOWN"; level "2"; protein_id "ENSP00000379342.3"; source "HAVANA"; tag "CCDS";
chr15	HAVANA	exon	60354154	60354213	.	-	.	gene_id "ENSG00000182718.16"; transcript_id "ENCODEHT000304763"; gene_type "protein_coding"; gene_status "KNOWN"; gene_name "ANXA2"; transcript_status "NOVEL"; transcript_name "ENCODEHT000304763"; exon_number "7"; exon_id "ENSE00003791499.1"; talon_gene "41433"; talon_transcript "304763"; talon_exon "670198"; ccdsid "CCDS10175.1"; exon_status "KNOWN"; level "2"; protein_id "ENSP00000379342.3"; source "HAVANA"; tag "CCDS";
chr15	HAVANA	exon	60352383	60352476	.	-	.	gene_id "ENSG00000182718.16"; transcript_id "ENCODEHT000304763"; gene_type "protein_coding"; gene_status "KNOWN"; gene_name "ANXA2"; transcript_status "NOVEL"; transcript_name "ENCODEHT000304763"; exon_number "8"; exon_id "ENSE00003791460.1"; talon_gene "41433"; talon_transcript "304763"; talon_exon "670200"; ccdsid "CCDS10175.1"; exon_status "KNOWN"; level "2"; protein_id "ENSP00000379342.3"; source "HAVANA"; tag "CCDS";
chr15	HAVANA	exon	60351724	60351819	.	-	.	gene_id "ENSG00000182718.16"; transcript_id "ENCODEHT000304763"; gene_type "protein_coding"; gene_status "KNOWN"; gene_name "ANXA2"; transcript_status "NOVEL"; transcript_name "ENCODEHT000304763"; exon_number "9"; exon_id "ENSE00003786058.1"; talon_gene "41433"; talon_transcript "304763"; talon_exon "670202"; ccdsid "CCDS10175.1"; exon_status "KNOWN"; level "2"; protein_id "ENSP00000379342.3"; source "HAVANA"; tag "CCDS";
chr15	HAVANA	exon	60351193	60351251	.	-	.	gene_id "ENSG00000182718.16"; transcript_id "ENCODEHT000304763"; gene_type "protein_coding"; gene_status "KNOWN"; gene_name "ANXA2"; transcript_status "NOVEL"; transcript_name "ENCODEHT000304763"; exon_number "10"; exon_id "ENSE00003547877.1"; talon_gene "41433"; talon_transcript "304763"; talon_exon "670204"; ccdsid "CCDS10175.1"; exon_status "KNOWN"; level "2"; protein_id "ENSP00000379342.3"; source "HAVANA"; tag "CCDS";
chr15	HAVANA	exon	60349075	60349197	.	-	.	gene_id "ENSG00000182718.16"; transcript_id "ENCODEHT000304763"; gene_type "protein_coding"; gene_status "KNOWN"; gene_name "ANXA2"; transcript_status "NOVEL"; transcript_name "ENCODEHT000304763"; exon_number "11"; exon_id "ENSE00003664315.1"; talon_gene "41433"; talon_transcript "304763"; talon_exon "670206"; ccdsid "CCDS10175.1"; exon_status "KNOWN"; level "2"; protein_id "ENSP00000379342.3"; source "HAVANA"; tag "CCDS";
chr15	HAVANA	exon	60347327	60347689	.	-	.	gene_id "ENSG00000182718.16"; transcript_id "ENCODEHT000304763"; gene_type "protein_coding"; gene_status "KNOWN"; gene_name "ANXA2"; transcript_status "NOVEL"; transcript_name "ENCODEHT000304763"; exon_number "12"; exon_id "ENSE00002562352.1"; talon_gene "41433"; talon_transcript "304763"; talon_exon "670211"; ccdsid "CCDS10175.1"; exon_status "KNOWN"; level "2"; protein_id "ENSP00000387545.2"; source "HAVANA"; tag "CCDS";
chr15	TALON	transcript	60347327	60351782	.	-	.	gene_id "ENSG00000182718.16"; transcript_id "ENCODEHT000304764"; gene_name "ANXA2"; gene_status "KNOWN"; gene_type "protein_coding"; transcript_status "NOVEL"; transcript_name "ENCODEHT000304764"; talon_gene "41433"; talon_transcript "304764"; ISM-suffix_to_IDs "143667,143668,143669,143671,143672,304740,304747,304759,304763"; ISM-suffix_transcript "TRUE"; ISM_to_IDs "143667,143668,143669,143671,143672,304740,304747,304759,304763"; ISM_transcript "TRUE";
chr15	TALON	exon	60351724	60351782	.	-	.	gene_id "ENSG00000182718.16"; transcript_id "ENCODEHT000304764"; gene_type "protein_coding"; gene_status "KNOWN"; gene_name "ANXA2"; transcript_status "NOVEL"; transcript_name "ENCODEHT000304764"; exon_number "1"; exon_id "1061602"; talon_gene "41433"; talon_transcript "304764"; talon_exon "1061602"; exon_status "NOVEL";
chr15	HAVANA	exon	60351193	60351251	.	-	.	gene_id "ENSG00000182718.16"; transcript_id "ENCODEHT000304764"; gene_type "protein_coding"; gene_status "KNOWN"; gene_name "ANXA2"; transcript_status "NOVEL"; transcript_name "ENCODEHT000304764"; exon_number "2"; exon_id "ENSE00003547877.1"; talon_gene "41433"; talon_transcript "304764"; talon_exon "670204"; ccdsid "CCDS10175.1"; exon_status "KNOWN"; level "2"; protein_id "ENSP00000379342.3"; source "HAVANA"; tag "CCDS";
chr15	HAVANA	exon	60349075	60349197	.	-	.	gene_id "ENSG00000182718.16"; transcript_id "ENCODEHT000304764"; gene_type "protein_coding"; gene_status "KNOWN"; gene_name "ANXA2"; transcript_status "NOVEL"; transcript_name "ENCODEHT000304764"; exon_number "3"; exon_id "ENSE00003664315.1"; talon_gene "41433"; talon_transcript "304764"; talon_exon "670206"; ccdsid "CCDS10175.1"; exon_status "KNOWN"; level "2"; protein_id "ENSP00000379342.3"; source "HAVANA"; tag "CCDS";
chr15	HAVANA	exon	60347327	60347689	.	-	.	gene_id "ENSG00000182718.16"; transcript_id "ENCODEHT000304764"; gene_type "protein_coding"; gene_status "KNOWN"; gene_name "ANXA2"; transcript_status "NOVEL"; transcript_name "ENCODEHT000304764"; exon_number "4"; exon_id "ENSE00002562352.1"; talon_gene "41433"; talon_transcript "304764"; talon_exon "670211"; ccdsid "CCDS10175.1"; exon_status "KNOWN"; level "2"; protein_id "ENSP00000387545.2"; source "HAVANA"; tag "CCDS";
chr15	TALON	transcript	60347327	60382441	.	-	.	gene_id "ENSG00000182718.16"; transcript_id "ENCODEHT000304779"; gene_name "ANXA2"; gene_status "KNOWN"; gene_type "protein_coding"; transcript_status "NOVEL"; transcript_name "ENCODEHT000304779"; talon_gene "41433"; talon_transcript "304779"; ISM-suffix_to_IDs "143667,143668,143669,143672,304763,304773"; ISM-suffix_transcript "TRUE"; ISM_to_IDs "143667,143668,143669,143672,304763,304773"; ISM_transcript "TRUE";
chr15	HAVANA	exon	60382342	60382441	.	-	.	gene_id "ENSG00000182718.16"; transcript_id "ENCODEHT000304779"; gene_type "protein_coding"; gene_status "KNOWN"; gene_name "ANXA2"; transcript_status "NOVEL"; transcript_name "ENCODEHT000304779"; exon_number "1"; exon_id "ENSE00003594061.1"; talon_gene "41433"; talon_transcript "304779"; talon_exon "670188"; ccdsid "CCDS10175.1"; exon_status "KNOWN"; level "2"; protein_id "ENSP00000379342.3"; source "HAVANA"; tag "CCDS";
chr15	HAVANA	exon	60364429	60364523	.	-	.	gene_id "ENSG00000182718.16"; transcript_id "ENCODEHT000304779"; gene_type "protein_coding"; gene_status "KNOWN"; gene_name "ANXA2"; transcript_status "NOVEL"; transcript_name "ENCODEHT000304779"; exon_number "2"; exon_id "ENSE00003784124.1"; talon_gene "41433"; talon_transcript "304779"; talon_exon "670190"; ccdsid "CCDS10175.1"; exon_status "KNOWN"; level "2"; protein_id "ENSP00000379342.3"; source "HAVANA"; tag "CCDS";
chr15	HAVANA	exon	60360941	60361054	.	-	.	gene_id "ENSG00000182718.16"; transcript_id "ENCODEHT000304779"; gene_type "protein_coding"; gene_status "KNOWN"; gene_name "ANXA2"; transcript_status "NOVEL"; transcript_name "ENCODEHT000304779"; exon_number "3"; exon_id "ENSE00003789166.1"; talon_gene "41433"; talon_transcript "304779"; talon_exon "670192"; ccdsid "CCDS10175.1"; exon_status "KNOWN"; level "2"; protein_id "ENSP00000379342.3"; source "HAVANA"; tag "CCDS";
chr15	HAVANA	exon	60357146	60357236	.	-	.	gene_id "ENSG00000182718.16"; transcript_id "ENCODEHT000304779"; gene_type "protein_coding"; gene_status "KNOWN"; gene_name "ANXA2"; transcript_status "NOVEL"; transcript_name "ENCODEHT000304779"; exon_number "4"; exon_id "ENSE00003786334.1"; talon_gene "41433"; talon_transcript "304779"; talon_exon "670194"; ccdsid "CCDS10175.1"; exon_status "KNOWN"; level "2"; protein_id "ENSP00000379342.3"; source "HAVANA"; tag "CCDS";
chr15	HAVANA	exon	60355919	60355998	.	-	.	gene_id "ENSG00000182718.16"; transcript_id "ENCODEHT000304779"; gene_type "protein_coding"; gene_status "KNOWN"; gene_name "ANXA2"; transcript_status "NOVEL"; transcript_name "ENCODEHT000304779"; exon_number "5"; exon_id "ENSE00003789905.1"; talon_gene "41433"; talon_transcript "304779"; talon_exon "670196"; ccdsid "CCDS10175.1"; exon_status "KNOWN"; level "2"; protein_id "ENSP00000379342.3"; source "HAVANA"; tag "CCDS";
chr15	HAVANA	exon	60354154	60354213	.	-	.	gene_id "ENSG00000182718.16"; transcript_id "ENCODEHT000304779"; gene_type "protein_coding"; gene_status "KNOWN"; gene_name "ANXA2"; transcript_status "NOVEL"; transcript_name "ENCODEHT000304779"; exon_number "6"; exon_id "ENSE00003791499.1"; talon_gene "41433"; talon_transcript "304779"; talon_exon "670198"; ccdsid "CCDS10175.1"; exon_status "KNOWN"; level "2"; protein_id "ENSP00000379342.3"; source "HAVANA"; tag "CCDS";
chr15	HAVANA	exon	60352383	60352476	.	-	.	gene_id "ENSG00000182718.16"; transcript_id "ENCODEHT000304779"; gene_type "protein_coding"; gene_status "KNOWN"; gene_name "ANXA2"; transcript_status "NOVEL"; transcript_name "ENCODEHT000304779"; exon_number "7"; exon_id "ENSE00003791460.1"; talon_gene "41433"; talon_transcript "304779"; talon_exon "670200"; ccdsid "CCDS10175.1"; exon_status "KNOWN"; level "2"; protein_id "ENSP00000379342.3"; source "HAVANA"; tag "CCDS";
chr15	HAVANA	exon	60351724	60351819	.	-	.	gene_id "ENSG00000182718.16"; transcript_id "ENCODEHT000304779"; gene_type "protein_coding"; gene_status "KNOWN"; gene_name "ANXA2"; transcript_status "NOVEL"; transcript_name "ENCODEHT000304779"; exon_number "8"; exon_id "ENSE00003786058.1"; talon_gene "41433"; talon_transcript "304779"; talon_exon "670202"; ccdsid "CCDS10175.1"; exon_status "KNOWN"; level "2"; protein_id "ENSP00000379342.3"; source "HAVANA"; tag "CCDS";
chr15	HAVANA	exon	60351193	60351251	.	-	.	gene_id "ENSG00000182718.16"; transcript_id "ENCODEHT000304779"; gene_type "protein_coding"; gene_status "KNOWN"; gene_name "ANXA2"; transcript_status "NOVEL"; transcript_name "ENCODEHT000304779"; exon_number "9"; exon_id "ENSE00003547877.1"; talon_gene "41433"; talon_transcript "304779"; talon_exon "670204"; ccdsid "CCDS10175.1"; exon_status "KNOWN"; level "2"; protein_id "ENSP00000379342.3"; source "HAVANA"; tag "CCDS";
chr15	HAVANA	exon	60349075	60349197	.	-	.	gene_id "ENSG00000182718.16"; transcript_id "ENCODEHT000304779"; gene_type "protein_coding"; gene_status "KNOWN"; gene_name "ANXA2"; transcript_status "NOVEL"; transcript_name "ENCODEHT000304779"; exon_number "10"; exon_id "ENSE00003664315.1"; talon_gene "41433"; talon_transcript "304779"; talon_exon "670206"; ccdsid "CCDS10175.1"; exon_status "KNOWN"; level "2"; protein_id "ENSP00000379342.3"; source "HAVANA"; tag "CCDS";
chr15	HAVANA	exon	60347327	60347689	.	-	.	gene_id "ENSG00000182718.16"; transcript_id "ENCODEHT000304779"; gene_type "protein_coding"; gene_status "KNOWN"; gene_name "ANXA2"; transcript_status "NOVEL"; transcript_name "ENCODEHT000304779"; exon_number "11"; exon_id "ENSE00002562352.1"; talon_gene "41433"; talon_transcript "304779"; talon_exon "670211"; ccdsid "CCDS10175.1"; exon_status "KNOWN"; level "2"; protein_id "ENSP00000387545.2"; source "HAVANA"; tag "CCDS";
chr15	HAVANA	transcript	60347332	60397985	.	-	.	gene_id "ENSG00000182718.16"; transcript_id "ENST00000332680.8"; gene_name "ANXA2"; gene_status "KNOWN"; gene_type "protein_coding"; transcript_type "protein_coding"; transcript_status "KNOWN"; transcript_name "ANXA2-201"; talon_gene "41433"; talon_transcript "143669"; ccdsid "CCDS32256.1"; havana_transcript "OTTHUMT00000416470.1"; level "2"; protein_id "ENSP00000346032.3"; source "HAVANA"; tag "CCDS"; transcript_support_level "1";
chr15	HAVANA	exon	60397871	60397985	.	-	.	gene_id "ENSG00000182718.16"; transcript_id "ENST00000332680.8"; gene_type "protein_coding"; gene_status "KNOWN"; gene_name "ANXA2"; transcript_type "protein_coding"; transcript_status "KNOWN"; transcript_name "ANXA2-201"; exon_number "1"; exon_id "ENSE00001383920.3"; talon_gene "41433"; talon_transcript "143669"; talon_exon "670212"; ccdsid "CCDS32256.1"; exon_status "KNOWN"; level "2"; protein_id "ENSP00000346032.3"; source "HAVANA"; tag "CCDS";
chr15	HAVANA	exon	60386028	60386086	.	-	.	gene_id "ENSG00000182718.16"; transcript_id "ENST00000332680.8"; gene_type "protein_coding"; gene_status "KNOWN"; gene_name "ANXA2"; transcript_type "protein_coding"; transcript_status "KNOWN"; transcript_name "ANXA2-201"; exon_number "2"; exon_id "ENSE00003623344.1"; talon_gene "41433"; talon_transcript "143669"; talon_exon "670186"; ccdsid "CCDS10175.1"; exon_status "KNOWN"; level "2"; protein_id "ENSP00000379342.3"; source "HAVANA"; tag "CCDS";
chr15	HAVANA	exon	60382342	60382441	.	-	.	gene_id "ENSG00000182718.16"; transcript_id "ENST00000332680.8"; gene_type "protein_coding"; gene_status "KNOWN"; gene_name "ANXA2"; transcript_type "protein_coding"; transcript_status "KNOWN"; transcript_name "ANXA2-201"; exon_number "3"; exon_id "ENSE00003594061.1"; talon_gene "41433"; talon_transcript "143669"; talon_exon "670188"; ccdsid "CCDS10175.1"; exon_status "KNOWN"; level "2"; protein_id "ENSP00000379342.3"; source "HAVANA"; tag "CCDS";
chr15	HAVANA	exon	60364429	60364523	.	-	.	gene_id "ENSG00000182718.16"; transcript_id "ENST00000332680.8"; gene_type "protein_coding"; gene_status "KNOWN"; gene_name "ANXA2"; transcript_type "protein_coding"; transcript_status "KNOWN"; transcript_name "ANXA2-201"; exon_number "4"; exon_id "ENSE00003784124.1"; talon_gene "41433"; talon_transcript "143669"; talon_exon "670190"; ccdsid "CCDS10175.1"; exon_status "KNOWN"; level "2"; protein_id "ENSP00000379342.3"; source "HAVANA"; tag "CCDS";
chr15	HAVANA	exon	60360941	60361054	.	-	.	gene_id "ENSG00000182718.16"; transcript_id "ENST00000332680.8"; gene_type "protein_coding"; gene_status "KNOWN"; gene_name "ANXA2"; transcript_type "protein_coding"; transcript_status "KNOWN"; transcript_name "ANXA2-201"; exon_number "5"; exon_id "ENSE00003789166.1"; talon_gene "41433"; talon_transcript "143669"; talon_exon "670192"; ccdsid "CCDS10175.1"; exon_status "KNOWN"; level "2"; protein_id "ENSP00000379342.3"; source "HAVANA"; tag "CCDS";
chr15	HAVANA	exon	60357146	60357236	.	-	.	gene_id "ENSG00000182718.16"; transcript_id "ENST00000332680.8"; gene_type "protein_coding"; gene_status "KNOWN"; gene_name "ANXA2"; transcript_type "protein_coding"; transcript_status "KNOWN"; transcript_name "ANXA2-201"; exon_number "6"; exon_id "ENSE00003786334.1"; talon_gene "41433"; talon_transcript "143669"; talon_exon "670194"; ccdsid "CCDS10175.1"; exon_status "KNOWN"; level "2"; protein_id "ENSP00000379342.3"; source "HAVANA"; tag "CCDS";
chr15	HAVANA	exon	60355919	60355998	.	-	.	gene_id "ENSG00000182718.16"; transcript_id "ENST00000332680.8"; gene_type "protein_coding"; gene_status "KNOWN"; gene_name "ANXA2"; transcript_type "protein_coding"; transcript_status "KNOWN"; transcript_name "ANXA2-201"; exon_number "7"; exon_id "ENSE00003789905.1"; talon_gene "41433"; talon_transcript "143669"; talon_exon "670196"; ccdsid "CCDS10175.1"; exon_status "KNOWN"; level "2"; protein_id "ENSP00000379342.3"; source "HAVANA"; tag "CCDS";
chr15	HAVANA	exon	60354154	60354213	.	-	.	gene_id "ENSG00000182718.16"; transcript_id "ENST00000332680.8"; gene_type "protein_coding"; gene_status "KNOWN"; gene_name "ANXA2"; transcript_type "protein_coding"; transcript_status "KNOWN"; transcript_name "ANXA2-201"; exon_number "8"; exon_id "ENSE00003791499.1"; talon_gene "41433"; talon_transcript "143669"; talon_exon "670198"; ccdsid "CCDS10175.1"; exon_status "KNOWN"; level "2"; protein_id "ENSP00000379342.3"; source "HAVANA"; tag "CCDS";
chr15	HAVANA	exon	60352383	60352476	.	-	.	gene_id "ENSG00000182718.16"; transcript_id "ENST00000332680.8"; gene_type "protein_coding"; gene_status "KNOWN"; gene_name "ANXA2"; transcript_type "protein_coding"; transcript_status "KNOWN"; transcript_name "ANXA2-201"; exon_number "9"; exon_id "ENSE00003791460.1"; talon_gene "41433"; talon_transcript "143669"; talon_exon "670200"; ccdsid "CCDS10175.1"; exon_status "KNOWN"; level "2"; protein_id "ENSP00000379342.3"; source "HAVANA"; tag "CCDS";
chr15	HAVANA	exon	60351724	60351819	.	-	.	gene_id "ENSG00000182718.16"; transcript_id "ENST00000332680.8"; gene_type "protein_coding"; gene_status "KNOWN"; gene_name "ANXA2"; transcript_type "protein_coding"; transcript_status "KNOWN"; transcript_name "ANXA2-201"; exon_number "10"; exon_id "ENSE00003786058.1"; talon_gene "41433"; talon_transcript "143669"; talon_exon "670202"; ccdsid "CCDS10175.1"; exon_status "KNOWN"; level "2"; protein_id "ENSP00000379342.3"; source "HAVANA"; tag "CCDS";
chr15	HAVANA	exon	60351193	60351251	.	-	.	gene_id "ENSG00000182718.16"; transcript_id "ENST00000332680.8"; gene_type "protein_coding"; gene_status "KNOWN"; gene_name "ANXA2"; transcript_type "protein_coding"; transcript_status "KNOWN"; transcript_name "ANXA2-201"; exon_number "11"; exon_id "ENSE00003547877.1"; talon_gene "41433"; talon_transcript "143669"; talon_exon "670204"; ccdsid "CCDS10175.1"; exon_status "KNOWN"; level "2"; protein_id "ENSP00000379342.3"; source "HAVANA"; tag "CCDS";
chr15	HAVANA	exon	60349075	60349197	.	-	.	gene_id "ENSG00000182718.16"; transcript_id "ENST00000332680.8"; gene_type "protein_coding"; gene_status "KNOWN"; gene_name "ANXA2"; transcript_type "protein_coding"; transcript_status "KNOWN"; transcript_name "ANXA2-201"; exon_number "12"; exon_id "ENSE00003664315.1"; talon_gene "41433"; talon_transcript "143669"; talon_exon "670206"; ccdsid "CCDS10175.1"; exon_status "KNOWN"; level "2"; protein_id "ENSP00000379342.3"; source "HAVANA"; tag "CCDS";
chr15	HAVANA	exon	60347332	60347689	.	-	.	gene_id "ENSG00000182718.16"; transcript_id "ENST00000332680.8"; gene_type "protein_coding"; gene_status "KNOWN"; gene_name "ANXA2"; transcript_type "protein_coding"; transcript_status "KNOWN"; transcript_name "ANXA2-201"; exon_number "13"; exon_id "ENSE00002539473.1"; talon_gene "41433"; talon_transcript "143669"; talon_exon "670214"; ccdsid "CCDS32256.1"; exon_status "KNOWN"; level "2"; protein_id "ENSP00000346032.3"; source "HAVANA"; tag "CCDS";
chr15	HAVANA	transcript	60347342	60397986	.	-	.	gene_id "ENSG00000182718.16"; transcript_id "ENST00000421017.6"; gene_name "ANXA2"; gene_status "KNOWN"; gene_type "protein_coding"; transcript_type "protein_coding"; transcript_status "KNOWN"; transcript_name "ANXA2-203"; talon_gene "41433"; talon_transcript "143672"; ccdsid "CCDS10175.1"; havana_transcript "OTTHUMT00000416474.1"; level "2"; protein_id "ENSP00000411352.2"; source "HAVANA"; tag "CCDS"; transcript_support_level "1";
chr15	HAVANA	exon	60397943	60397986	.	-	.	gene_id "ENSG00000182718.16"; transcript_id "ENST00000421017.6"; gene_type "protein_coding"; gene_status "KNOWN"; gene_name "ANXA2"; transcript_type "protein_coding"; transcript_status "KNOWN"; transcript_name "ANXA2-203"; exon_number "1"; exon_id "ENSE00001403067.1"; talon_gene "41433"; talon_transcript "143672"; talon_exon "670182"; ccdsid "CCDS10175.1"; exon_status "KNOWN"; level "2"; protein_id "ENSP00000379342.3"; source "HAVANA"; tag "CCDS";
chr15	HAVANA	exon	60397258	60397338	.	-	.	gene_id "ENSG00000182718.16"; transcript_id "ENST00000421017.6"; gene_type "protein_coding"; gene_status "KNOWN"; gene_name "ANXA2"; transcript_type "protein_coding"; transcript_status "KNOWN"; transcript_name "ANXA2-203"; exon_number "2"; exon_id "ENSE00001753052.1"; talon_gene "41433"; talon_transcript "143672"; talon_exon "670222"; ccdsid "CCDS10175.1"; exon_status "KNOWN"; level "2"; protein_id "ENSP00000411352.2"; source "HAVANA"; tag "CCDS";
chr15	HAVANA	exon	60386028	60386086	.	-	.	gene_id "ENSG00000182718.16"; transcript_id "ENST00000421017.6"; gene_type "protein_coding"; gene_status "KNOWN"; gene_name "ANXA2"; transcript_type "protein_coding"; transcript_status "KNOWN"; transcript_name "ANXA2-203"; exon_number "3"; exon_id "ENSE00003623344.1"; talon_gene "41433"; talon_transcript "143672"; talon_exon "670186"; ccdsid "CCDS10175.1"; exon_status "KNOWN"; level "2"; protein_id "ENSP00000379342.3"; source "HAVANA"; tag "CCDS";
chr15	HAVANA	exon	60382342	60382441	.	-	.	gene_id "ENSG00000182718.16"; transcript_id "ENST00000421017.6"; gene_type "protein_coding"; gene_status "KNOWN"; gene_name "ANXA2"; transcript_type "protein_coding"; transcript_status "KNOWN"; transcript_name "ANXA2-203"; exon_number "4"; exon_id "ENSE00003594061.1"; talon_gene "41433"; talon_transcript "143672"; talon_exon "670188"; ccdsid "CCDS10175.1"; exon_status "KNOWN"; level "2"; protein_id "ENSP00000379342.3"; source "HAVANA"; tag "CCDS";
chr15	HAVANA	exon	60364429	60364523	.	-	.	gene_id "ENSG00000182718.16"; transcript_id "ENST00000421017.6"; gene_type "protein_coding"; gene_status "KNOWN"; gene_name "ANXA2"; transcript_type "protein_coding"; transcript_status "KNOWN"; transcript_name "ANXA2-203"; exon_number "5"; exon_id "ENSE00003784124.1"; talon_gene "41433"; talon_transcript "143672"; talon_exon "670190"; ccdsid "CCDS10175.1"; exon_status "KNOWN"; level "2"; protein_id "ENSP00000379342.3"; source "HAVANA"; tag "CCDS";
chr15	HAVANA	exon	60360941	60361054	.	-	.	gene_id "ENSG00000182718.16"; transcript_id "ENST00000421017.6"; gene_type "protein_coding"; gene_status "KNOWN"; gene_name "ANXA2"; transcript_type "protein_coding"; transcript_status "KNOWN"; transcript_name "ANXA2-203"; exon_number "6"; exon_id "ENSE00003789166.1"; talon_gene "41433"; talon_transcript "143672"; talon_exon "670192"; ccdsid "CCDS10175.1"; exon_status "KNOWN"; level "2"; protein_id "ENSP00000379342.3"; source "HAVANA"; tag "CCDS";
chr15	HAVANA	exon	60357146	60357236	.	-	.	gene_id "ENSG00000182718.16"; transcript_id "ENST00000421017.6"; gene_type "protein_coding"; gene_status "KNOWN"; gene_name "ANXA2"; transcript_type "protein_coding"; transcript_status "KNOWN"; transcript_name "ANXA2-203"; exon_number "7"; exon_id "ENSE00003786334.1"; talon_gene "41433"; talon_transcript "143672"; talon_exon "670194"; ccdsid "CCDS10175.1"; exon_status "KNOWN"; level "2"; protein_id "ENSP00000379342.3"; source "HAVANA"; tag "CCDS";
chr15	HAVANA	exon	60355919	60355998	.	-	.	gene_id "ENSG00000182718.16"; transcript_id "ENST00000421017.6"; gene_type "protein_coding"; gene_status "KNOWN"; gene_name "ANXA2"; transcript_type "protein_coding"; transcript_status "KNOWN"; transcript_name "ANXA2-203"; exon_number "8"; exon_id "ENSE00003789905.1"; talon_gene "41433"; talon_transcript "143672"; talon_exon "670196"; ccdsid "CCDS10175.1"; exon_status "KNOWN"; level "2"; protein_id "ENSP00000379342.3"; source "HAVANA"; tag "CCDS";
chr15	HAVANA	exon	60354154	60354213	.	-	.	gene_id "ENSG00000182718.16"; transcript_id "ENST00000421017.6"; gene_type "protein_coding"; gene_status "KNOWN"; gene_name "ANXA2"; transcript_type "protein_coding"; transcript_status "KNOWN"; transcript_name "ANXA2-203"; exon_number "9"; exon_id "ENSE00003791499.1"; talon_gene "41433"; talon_transcript "143672"; talon_exon "670198"; ccdsid "CCDS10175.1"; exon_status "KNOWN"; level "2"; protein_id "ENSP00000379342.3"; source "HAVANA"; tag "CCDS";
chr15	HAVANA	exon	60352383	60352476	.	-	.	gene_id "ENSG00000182718.16"; transcript_id "ENST00000421017.6"; gene_type "protein_coding"; gene_status "KNOWN"; gene_name "ANXA2"; transcript_type "protein_coding"; transcript_status "KNOWN"; transcript_name "ANXA2-203"; exon_number "10"; exon_id "ENSE00003791460.1"; talon_gene "41433"; talon_transcript "143672"; talon_exon "670200"; ccdsid "CCDS10175.1"; exon_status "KNOWN"; level "2"; protein_id "ENSP00000379342.3"; source "HAVANA"; tag "CCDS";
chr15	HAVANA	exon	60351724	60351819	.	-	.	gene_id "ENSG00000182718.16"; transcript_id "ENST00000421017.6"; gene_type "protein_coding"; gene_status "KNOWN"; gene_name "ANXA2"; transcript_type "protein_coding"; transcript_status "KNOWN"; transcript_name "ANXA2-203"; exon_number "11"; exon_id "ENSE00003786058.1"; talon_gene "41433"; talon_transcript "143672"; talon_exon "670202"; ccdsid "CCDS10175.1"; exon_status "KNOWN"; level "2"; protein_id "ENSP00000379342.3"; source "HAVANA"; tag "CCDS";
chr15	HAVANA	exon	60351193	60351251	.	-	.	gene_id "ENSG00000182718.16"; transcript_id "ENST00000421017.6"; gene_type "protein_coding"; gene_status "KNOWN"; gene_name "ANXA2"; transcript_type "protein_coding"; transcript_status "KNOWN"; transcript_name "ANXA2-203"; exon_number "12"; exon_id "ENSE00003547877.1"; talon_gene "41433"; talon_transcript "143672"; talon_exon "670204"; ccdsid "CCDS10175.1"; exon_status "KNOWN"; level "2"; protein_id "ENSP00000379342.3"; source "HAVANA"; tag "CCDS";
chr15	HAVANA	exon	60349075	60349197	.	-	.	gene_id "ENSG00000182718.16"; transcript_id "ENST00000421017.6"; gene_type "protein_coding"; gene_status "KNOWN"; gene_name "ANXA2"; transcript_type "protein_coding"; transcript_status "KNOWN"; transcript_name "ANXA2-203"; exon_number "13"; exon_id "ENSE00003664315.1"; talon_gene "41433"; talon_transcript "143672"; talon_exon "670206"; ccdsid "CCDS10175.1"; exon_status "KNOWN"; level "2"; protein_id "ENSP00000379342.3"; source "HAVANA"; tag "CCDS";
chr15	HAVANA	exon	60347342	60347689	.	-	.	gene_id "ENSG00000182718.16"; transcript_id "ENST00000421017.6"; gene_type "protein_coding"; gene_status "KNOWN"; gene_name "ANXA2"; transcript_type "protein_coding"; transcript_status "KNOWN"; transcript_name "ANXA2-203"; exon_number "14"; exon_id "ENSE00002536796.1"; talon_gene "41433"; talon_transcript "143672"; talon_exon "670224"; ccdsid "CCDS10175.1"; exon_status "KNOWN"; level "2"; protein_id "ENSP00000411352.2"; source "HAVANA"; tag "CCDS";
chr15	HAVANA	transcript	60349075	60351553	.	-	.	gene_id "ENSG00000182718.16"; transcript_id "ENST00000559647.1"; gene_name "ANXA2"; gene_status "KNOWN"; gene_type "protein_coding"; transcript_type "retained_intron"; transcript_status "KNOWN"; transcript_name "ANXA2-223"; talon_gene "41433"; talon_transcript "143673"; havana_transcript "OTTHUMT00000416475.1"; level "2"; source "HAVANA"; transcript_support_level "2";
chr15	HAVANA	exon	60351193	60351553	.	-	.	gene_id "ENSG00000182718.16"; transcript_id "ENST00000559647.1"; gene_type "protein_coding"; gene_status "KNOWN"; gene_name "ANXA2"; transcript_type "retained_intron"; transcript_status "KNOWN"; transcript_name "ANXA2-223"; exon_number "1"; exon_id "ENSE00002554502.1"; talon_gene "41433"; talon_transcript "143673"; talon_exon "670225"; exon_status "KNOWN"; level "2"; source "HAVANA";
chr15	HAVANA	exon	60349075	60349197	.	-	.	gene_id "ENSG00000182718.16"; transcript_id "ENST00000559647.1"; gene_type "protein_coding"; gene_status "KNOWN"; gene_name "ANXA2"; transcript_type "retained_intron"; transcript_status "KNOWN"; transcript_name "ANXA2-223"; exon_number "2"; exon_id "ENSE00003664315.1"; talon_gene "41433"; talon_transcript "143673"; talon_exon "670206"; ccdsid "CCDS10175.1"; exon_status "KNOWN"; level "2"; protein_id "ENSP00000379342.3"; source "HAVANA"; tag "CCDS";
chr15	HAVANA	transcript	60355428	60397988	.	-	.	gene_id "ENSG00000182718.16"; transcript_id "ENST00000559559.5"; gene_name "ANXA2"; gene_status "KNOWN"; gene_type "protein_coding"; transcript_type "retained_intron"; transcript_status "KNOWN"; transcript_name "ANXA2-222"; talon_gene "41433"; talon_transcript "143683"; havana_transcript "OTTHUMT00000416485.1"; level "2"; source "HAVANA"; transcript_support_level "2";
chr15	HAVANA	exon	60397943	60397988	.	-	.	gene_id "ENSG00000182718.16"; transcript_id "ENST00000559559.5"; gene_type "protein_coding"; gene_status "KNOWN"; gene_name "ANXA2"; transcript_type "retained_intron"; transcript_status "KNOWN"; transcript_name "ANXA2-222"; exon_number "1"; exon_id "ENSE00002543938.1"; talon_gene "41433"; talon_transcript "143683"; talon_exon "670250"; exon_status "KNOWN"; level "2"; protein_id "ENSP00000453945.1"; source "HAVANA"; tag "cds_end_NF";
chr15	HAVANA	exon	60386028	60386086	.	-	.	gene_id "ENSG00000182718.16"; transcript_id "ENST00000559559.5"; gene_type "protein_coding"; gene_status "KNOWN"; gene_name "ANXA2"; transcript_type "retained_intron"; transcript_status "KNOWN"; transcript_name "ANXA2-222"; exon_number "2"; exon_id "ENSE00003623344.1"; talon_gene "41433"; talon_transcript "143683"; talon_exon "670186"; ccdsid "CCDS10175.1"; exon_status "KNOWN"; level "2"; protein_id "ENSP00000379342.3"; source "HAVANA"; tag "CCDS";
chr15	HAVANA	exon	60382342	60382441	.	-	.	gene_id "ENSG00000182718.16"; transcript_id "ENST00000559559.5"; gene_type "protein_coding"; gene_status "KNOWN"; gene_name "ANXA2"; transcript_type "retained_intron"; transcript_status "KNOWN"; transcript_name "ANXA2-222"; exon_number "3"; exon_id "ENSE00003594061.1"; talon_gene "41433"; talon_transcript "143683"; talon_exon "670188"; ccdsid "CCDS10175.1"; exon_status "KNOWN"; level "2"; protein_id "ENSP00000379342.3"; source "HAVANA"; tag "CCDS";
chr15	HAVANA	exon	60364429	60364523	.	-	.	gene_id "ENSG00000182718.16"; transcript_id "ENST00000559559.5"; gene_type "protein_coding"; gene_status "KNOWN"; gene_name "ANXA2"; transcript_type "retained_intron"; transcript_status "KNOWN"; transcript_name "ANXA2-222"; exon_number "4"; exon_id "ENSE00003784124.1"; talon_gene "41433"; talon_transcript "143683"; talon_exon "670190"; ccdsid "CCDS10175.1"; exon_status "KNOWN"; level "2"; protein_id "ENSP00000379342.3"; source "HAVANA"; tag "CCDS";
chr15	HAVANA	exon	60360941	60361054	.	-	.	gene_id "ENSG00000182718.16"; transcript_id "ENST00000559559.5"; gene_type "protein_coding"; gene_status "KNOWN"; gene_name "ANXA2"; transcript_type "retained_intron"; transcript_status "KNOWN"; transcript_name "ANXA2-222"; exon_number "5"; exon_id "ENSE00003789166.1"; talon_gene "41433"; talon_transcript "143683"; talon_exon "670192"; ccdsid "CCDS10175.1"; exon_status "KNOWN"; level "2"; protein_id "ENSP00000379342.3"; source "HAVANA"; tag "CCDS";
chr15	HAVANA	exon	60357146	60357236	.	-	.	gene_id "ENSG00000182718.16"; transcript_id "ENST00000559559.5"; gene_type "protein_coding"; gene_status "KNOWN"; gene_name "ANXA2"; transcript_type "retained_intron"; transcript_status "KNOWN"; transcript_name "ANXA2-222"; exon_number "6"; exon_id "ENSE00003786334.1"; talon_gene "41433"; talon_transcript "143683"; talon_exon "670194"; ccdsid "CCDS10175.1"; exon_status "KNOWN"; level "2"; protein_id "ENSP00000379342.3"; source "HAVANA"; tag "CCDS";
chr15	HAVANA	exon	60355428	60355998	.	-	.	gene_id "ENSG00000182718.16"; transcript_id "ENST00000559559.5"; gene_type "protein_coding"; gene_status "KNOWN"; gene_name "ANXA2"; transcript_type "retained_intron"; transcript_status "KNOWN"; transcript_name "ANXA2-222"; exon_number "7"; exon_id "ENSE00002566707.1"; talon_gene "41433"; talon_transcript "143683"; talon_exon "670251"; exon_status "KNOWN"; level "2"; source "HAVANA";
chr15	HAVANA	transcript	60385557	60397986	.	-	.	gene_id "ENSG00000182718.16"; transcript_id "ENST00000560546.5"; gene_name "ANXA2"; gene_status "KNOWN"; gene_type "protein_coding"; transcript_type "retained_intron"; transcript_status "KNOWN"; transcript_name "ANXA2-235"; talon_gene "41433"; talon_transcript "143701"; havana_transcript "OTTHUMT00000416503.1"; level "2"; source "HAVANA"; transcript_support_level "2";
chr15	HAVANA	exon	60397943	60397986	.	-	.	gene_id "ENSG00000182718.16"; transcript_id "ENST00000560546.5"; gene_type "protein_coding"; gene_status "KNOWN"; gene_name "ANXA2"; transcript_type "retained_intron"; transcript_status "KNOWN"; transcript_name "ANXA2-235"; exon_number "1"; exon_id "ENSE00001403067.1"; talon_gene "41433"; talon_transcript "143701"; talon_exon "670182"; ccdsid "CCDS10175.1"; exon_status "KNOWN"; level "2"; protein_id "ENSP00000379342.3"; source "HAVANA"; tag "CCDS";
chr15	HAVANA	exon	60385557	60386086	.	-	.	gene_id "ENSG00000182718.16"; transcript_id "ENST00000560546.5"; gene_type "protein_coding"; gene_status "KNOWN"; gene_name "ANXA2"; transcript_type "retained_intron"; transcript_status "KNOWN"; transcript_name "ANXA2-235"; exon_number "2"; exon_id "ENSE00002552404.1"; talon_gene "41433"; talon_transcript "143701"; talon_exon "670290"; exon_status "KNOWN"; level "2"; source "HAVANA";
chr15	HAVANA	transcript	60395645	60397986	.	-	.	gene_id "ENSG00000182718.16"; transcript_id "ENST00000560936.2"; gene_name "ANXA2"; gene_status "KNOWN"; gene_type "protein_coding"; transcript_type "processed_transcript"; transcript_status "KNOWN"; transcript_name "ANXA2-236"; talon_gene "41433"; talon_transcript "143703"; havana_transcript "OTTHUMT00000416505.2"; level "2"; source "HAVANA"; transcript_support_level "2";
chr15	HAVANA	exon	60397943	60397986	.	-	.	gene_id "ENSG00000182718.16"; transcript_id "ENST00000560936.2"; gene_type "protein_coding"; gene_status "KNOWN"; gene_name "ANXA2"; transcript_type "processed_transcript"; transcript_status "KNOWN"; transcript_name "ANXA2-236"; exon_number "1"; exon_id "ENSE00001403067.1"; talon_gene "41433"; talon_transcript "143703"; talon_exon "670182"; ccdsid "CCDS10175.1"; exon_status "KNOWN"; level "2"; protein_id "ENSP00000379342.3"; source "HAVANA"; tag "CCDS";
chr15	HAVANA	exon	60397258	60397338	.	-	.	gene_id "ENSG00000182718.16"; transcript_id "ENST00000560936.2"; gene_type "protein_coding"; gene_status "KNOWN"; gene_name "ANXA2"; transcript_type "processed_transcript"; transcript_status "KNOWN"; transcript_name "ANXA2-236"; exon_number "2"; exon_id "ENSE00001753052.1"; talon_gene "41433"; talon_transcript "143703"; talon_exon "670222"; ccdsid "CCDS10175.1"; exon_status "KNOWN"; level "2"; protein_id "ENSP00000411352.2"; source "HAVANA"; tag "CCDS";
chr15	HAVANA	exon	60395645	60396427	.	-	.	gene_id "ENSG00000182718.16"; transcript_id "ENST00000560936.2"; gene_type "protein_coding"; gene_status "KNOWN"; gene_name "ANXA2"; transcript_type "processed_transcript"; transcript_status "KNOWN"; transcript_name "ANXA2-236"; exon_number "3"; exon_id "ENSE00002573913.2"; talon_gene "41433"; talon_transcript "143703"; talon_exon "670294"; exon_status "KNOWN"; level "2"; source "HAVANA";
chr15	HAVANA	gene	60419609	60478929	.	-	.	gene_id "ENSG00000128915.11"; gene_name "ICE2"; gene_status "KNOWN"; gene_type "protein_coding"; talon_gene "41437"; havana_gene "OTTHUMG00000132764.3"; level "2";
chr15	HAVANA	transcript	60419609	60479145	.	-	.	gene_id "ENSG00000128915.11"; transcript_id "ENST00000261520.8"; gene_name "ICE2"; gene_status "KNOWN"; gene_type "protein_coding"; transcript_type "protein_coding"; transcript_status "KNOWN"; transcript_name "ICE2-201"; talon_gene "41437"; talon_transcript "143708"; ccdsid "CCDS10176.1"; havana_transcript "OTTHUMT00000256136.1"; level "2"; protein_id "ENSP00000261520.4"; source "HAVANA"; tag "CCDS"; transcript_support_level "1";
chr15	HAVANA	exon	60479003	60479145	.	-	.	gene_id "ENSG00000128915.11"; transcript_id "ENST00000261520.8"; gene_type "protein_coding"; gene_status "KNOWN"; gene_name "ICE2"; transcript_type "protein_coding"; transcript_status "KNOWN"; transcript_name "ICE2-201"; exon_number "1"; exon_id "ENSE00001228283.3"; talon_gene "41437"; talon_transcript "143708"; talon_exon "670299"; ccdsid "CCDS10176.1"; exon_status "KNOWN"; level "2"; protein_id "ENSP00000261520.4"; source "HAVANA"; tag "CCDS";
chr15	HAVANA	exon	60477937	60478069	.	-	.	gene_id "ENSG00000128915.11"; transcript_id "ENST00000261520.8"; gene_type "protein_coding"; gene_status "KNOWN"; gene_name "ICE2"; transcript_type "protein_coding"; transcript_status "KNOWN"; transcript_name "ICE2-201"; exon_number "2"; exon_id "ENSE00003649070.1"; talon_gene "41437"; talon_transcript "143708"; talon_exon "670301"; ccdsid "CCDS10176.1"; exon_status "KNOWN"; level "2"; protein_id "ENSP00000261520.4"; source "HAVANA"; tag "CCDS";
chr15	HAVANA	exon	60476063	60476167	.	-	.	gene_id "ENSG00000128915.11"; transcript_id "ENST00000261520.8"; gene_type "protein_coding"; gene_status "KNOWN"; gene_name "ICE2"; transcript_type "protein_coding"; transcript_status "KNOWN"; transcript_name "ICE2-201"; exon_number "3"; exon_id "ENSE00003627494.1"; talon_gene "41437"; talon_transcript "143708"; talon_exon "670303"; ccdsid "CCDS10176.1"; exon_status "KNOWN"; level "2"; protein_id "ENSP00000261520.4"; source "HAVANA"; tag "CCDS";
chr15	HAVANA	exon	60468061	60468322	.	-	.	gene_id "ENSG00000128915.11"; transcript_id "ENST00000261520.8"; gene_type "protein_coding"; gene_status "KNOWN"; gene_name "ICE2"; transcript_type "protein_coding"; transcript_status "KNOWN"; transcript_name "ICE2-201"; exon_number "4"; exon_id "ENSE00001228314.1"; talon_gene "41437"; talon_transcript "143708"; talon_exon "670305"; ccdsid "CCDS10176.1"; exon_status "KNOWN"; level "2"; protein_id "ENSP00000261520.4"; source "HAVANA"; tag "CCDS";
chr15	HAVANA	exon	60466594	60466713	.	-	.	gene_id "ENSG00000128915.11"; transcript_id "ENST00000261520.8"; gene_type "protein_coding"; gene_status "KNOWN"; gene_name "ICE2"; transcript_type "protein_coding"; transcript_status "KNOWN"; transcript_name "ICE2-201"; exon_number "5"; exon_id "ENSE00003529637.1"; talon_gene "41437"; talon_transcript "143708"; talon_exon "670307"; ccdsid "CCDS10176.1"; exon_status "KNOWN"; level "2"; protein_id "ENSP00000261520.4"; source "HAVANA"; tag "CCDS";
chr15	HAVANA	exon	60456657	60456794	.	-	.	gene_id "ENSG00000128915.11"; transcript_id "ENST00000261520.8"; gene_type "protein_coding"; gene_status "KNOWN"; gene_name "ICE2"; transcript_type "protein_coding"; transcript_status "KNOWN"; transcript_name "ICE2-201"; exon_number "6"; exon_id "ENSE00003663067.1"; talon_gene "41437"; talon_transcript "143708"; talon_exon "670309"; ccdsid "CCDS10176.1"; exon_status "KNOWN"; level "2"; protein_id "ENSP00000261520.4"; source "HAVANA"; tag "CCDS";
chr15	HAVANA	exon	60455326	60455442	.	-	.	gene_id "ENSG00000128915.11"; transcript_id "ENST00000261520.8"; gene_type "protein_coding"; gene_status "KNOWN"; gene_name "ICE2"; transcript_type "protein_coding"; transcript_status "KNOWN"; transcript_name "ICE2-201"; exon_number "7"; exon_id "ENSE00003513096.1"; talon_gene "41437"; talon_transcript "143708"; talon_exon "670311"; ccdsid "CCDS10176.1"; exon_status "KNOWN"; level "2"; protein_id "ENSP00000261520.4"; source "HAVANA"; tag "CCDS";
chr15	HAVANA	exon	60455003	60455162	.	-	.	gene_id "ENSG00000128915.11"; transcript_id "ENST00000261520.8"; gene_type "protein_coding"; gene_status "KNOWN"; gene_name "ICE2"; transcript_type "protein_coding"; transcript_status "KNOWN"; transcript_name "ICE2-201"; exon_number "8"; exon_id "ENSE00003630970.1"; talon_gene "41437"; talon_transcript "143708"; talon_exon "670313"; ccdsid "CCDS10176.1"; exon_status "KNOWN"; level "2"; protein_id "ENSP00000261520.4"; source "HAVANA"; tag "CCDS";
chr15	HAVANA	exon	60453603	60453784	.	-	.	gene_id "ENSG00000128915.11"; transcript_id "ENST00000261520.8"; gene_type "protein_coding"; gene_status "KNOWN"; gene_name "ICE2"; transcript_type "protein_coding"; transcript_status "KNOWN"; transcript_name "ICE2-201"; exon_number "9"; exon_id "ENSE00003484569.1"; talon_gene "41437"; talon_transcript "143708"; talon_exon "670315"; ccdsid "CCDS10176.1"; exon_status "KNOWN"; level "2"; protein_id "ENSP00000261520.4"; source "HAVANA"; tag "CCDS";
chr15	HAVANA	exon	60448848	60449841	.	-	.	gene_id "ENSG00000128915.11"; transcript_id "ENST00000261520.8"; gene_type "protein_coding"; gene_status "KNOWN"; gene_name "ICE2"; transcript_type "protein_coding"; transcript_status "KNOWN"; transcript_name "ICE2-201"; exon_number "10"; exon_id "ENSE00003543779.1"; talon_gene "41437"; talon_transcript "143708"; talon_exon "670317"; ccdsid "CCDS10176.1"; exon_status "KNOWN"; level "2"; protein_id "ENSP00000261520.4"; source "HAVANA"; tag "CCDS";
chr15	HAVANA	exon	60447970	60448145	.	-	.	gene_id "ENSG00000128915.11"; transcript_id "ENST00000261520.8"; gene_type "protein_coding"; gene_status "KNOWN"; gene_name "ICE2"; transcript_type "protein_coding"; transcript_status "KNOWN"; transcript_name "ICE2-201"; exon_number "11"; exon_id "ENSE00003657078.1"; talon_gene "41437"; talon_transcript "143708"; talon_exon "670319"; ccdsid "CCDS10176.1"; exon_status "KNOWN"; level "2"; protein_id "ENSP00000261520.4"; source "HAVANA"; tag "CCDS";
chr15	HAVANA	exon	60442416	60442545	.	-	.	gene_id "ENSG00000128915.11"; transcript_id "ENST00000261520.8"; gene_type "protein_coding"; gene_status "KNOWN"; gene_name "ICE2"; transcript_type "protein_coding"; transcript_status "KNOWN"; transcript_name "ICE2-201"; exon_number "12"; exon_id "ENSE00003622632.1"; talon_gene "41437"; talon_transcript "143708"; talon_exon "670321"; ccdsid "CCDS10176.1"; exon_status "KNOWN"; level "2"; protein_id "ENSP00000261520.4"; source "HAVANA"; tag "CCDS";
chr15	HAVANA	exon	60436143	60436227	.	-	.	gene_id "ENSG00000128915.11"; transcript_id "ENST00000261520.8"; gene_type "protein_coding"; gene_status "KNOWN"; gene_name "ICE2"; transcript_type "protein_coding"; transcript_status "KNOWN"; transcript_name "ICE2-201"; exon_number "13"; exon_id "ENSE00003472675.1"; talon_gene "41437"; talon_transcript "143708"; talon_exon "670323"; ccdsid "CCDS10176.1"; exon_status "KNOWN"; level "2"; protein_id "ENSP00000261520.4"; source "HAVANA"; tag "CCDS";
chr15	HAVANA	exon	60431934	60431984	.	-	.	gene_id "ENSG00000128915.11"; transcript_id "ENST00000261520.8"; gene_type "protein_coding"; gene_status "KNOWN"; gene_name "ICE2"; transcript_type "protein_coding"; transcript_status "KNOWN"; transcript_name "ICE2-201"; exon_number "14"; exon_id "ENSE00003538237.1"; talon_gene "41437"; talon_transcript "143708"; talon_exon "670325"; ccdsid "CCDS10176.1"; exon_status "KNOWN"; level "2"; protein_id "ENSP00000261520.4"; source "HAVANA"; tag "CCDS";
chr15	HAVANA	exon	60428429	60428687	.	-	.	gene_id "ENSG00000128915.11"; transcript_id "ENST00000261520.8"; gene_type "protein_coding"; gene_status "KNOWN"; gene_name "ICE2"; transcript_type "protein_coding"; transcript_status "KNOWN"; transcript_name "ICE2-201"; exon_number "15"; exon_id "ENSE00003658471.1"; talon_gene "41437"; talon_transcript "143708"; talon_exon "670327"; ccdsid "CCDS10176.1"; exon_status "KNOWN"; level "2"; protein_id "ENSP00000261520.4"; source "HAVANA"; tag "CCDS";
chr15	HAVANA	exon	60419609	60423762	.	-	.	gene_id "ENSG00000128915.11"; transcript_id "ENST00000261520.8"; gene_type "protein_coding"; gene_status "KNOWN"; gene_name "ICE2"; transcript_type "protein_coding"; transcript_status "KNOWN"; transcript_name "ICE2-201"; exon_number "16"; exon_id "ENSE00001423756.2"; talon_gene "41437"; talon_transcript "143708"; talon_exon "670329"; ccdsid "CCDS10176.1"; exon_status "KNOWN"; level "2"; protein_id "ENSP00000261520.4"; source "HAVANA"; tag "CCDS";
chr15	HAVANA	transcript	60419613	60479160	.	-	.	gene_id "ENSG00000128915.11"; transcript_id "ENST00000558181.5"; gene_name "ICE2"; gene_status "KNOWN"; gene_type "protein_coding"; transcript_type "nonsense_mediated_decay"; transcript_status "KNOWN"; transcript_name "ICE2-203"; talon_gene "41437"; talon_transcript "143709"; havana_transcript "OTTHUMT00000416599.1"; level "2"; protein_id "ENSP00000453593.1"; source "HAVANA"; transcript_support_level "1";
chr15	HAVANA	exon	60479003	60479160	.	-	.	gene_id "ENSG00000128915.11"; transcript_id "ENST00000558181.5"; gene_type "protein_coding"; gene_status "KNOWN"; gene_name "ICE2"; transcript_type "nonsense_mediated_decay"; transcript_status "KNOWN"; transcript_name "ICE2-203"; exon_number "1"; exon_id "ENSE00002539726.1"; talon_gene "41437"; talon_transcript "143709"; talon_exon "670330"; exon_status "KNOWN"; level "2"; protein_id "ENSP00000453593.1"; source "HAVANA";
chr15	HAVANA	exon	60477937	60478069	.	-	.	gene_id "ENSG00000128915.11"; transcript_id "ENST00000558181.5"; gene_type "protein_coding"; gene_status "KNOWN"; gene_name "ICE2"; transcript_type "nonsense_mediated_decay"; transcript_status "KNOWN"; transcript_name "ICE2-203"; exon_number "2"; exon_id "ENSE00003649070.1"; talon_gene "41437"; talon_transcript "143709"; talon_exon "670301"; ccdsid "CCDS10176.1"; exon_status "KNOWN"; level "2"; protein_id "ENSP00000261520.4"; source "HAVANA"; tag "CCDS";
chr15	HAVANA	exon	60476063	60476167	.	-	.	gene_id "ENSG00000128915.11"; transcript_id "ENST00000558181.5"; gene_type "protein_coding"; gene_status "KNOWN"; gene_name "ICE2"; transcript_type "nonsense_mediated_decay"; transcript_status "KNOWN"; transcript_name "ICE2-203"; exon_number "3"; exon_id "ENSE00003627494.1"; talon_gene "41437"; talon_transcript "143709"; talon_exon "670303"; ccdsid "CCDS10176.1"; exon_status "KNOWN"; level "2"; protein_id "ENSP00000261520.4"; source "HAVANA"; tag "CCDS";
chr15	HAVANA	exon	60468061	60468162	.	-	.	gene_id "ENSG00000128915.11"; transcript_id "ENST00000558181.5"; gene_type "protein_coding"; gene_status "KNOWN"; gene_name "ICE2"; transcript_type "nonsense_mediated_decay"; transcript_status "KNOWN"; transcript_name "ICE2-203"; exon_number "4"; exon_id "ENSE00003679477.1"; talon_gene "41437"; talon_transcript "143709"; talon_exon "670332"; exon_status "KNOWN"; level "2"; protein_id "ENSP00000453593.1"; source "HAVANA"; tag "mRNA_end_NF";
chr15	HAVANA	exon	60466594	60466713	.	-	.	gene_id "ENSG00000128915.11"; transcript_id "ENST00000558181.5"; gene_type "protein_coding"; gene_status "KNOWN"; gene_name "ICE2"; transcript_type "nonsense_mediated_decay"; transcript_status "KNOWN"; transcript_name "ICE2-203"; exon_number "5"; exon_id "ENSE00003529637.1"; talon_gene "41437"; talon_transcript "143709"; talon_exon "670307"; ccdsid "CCDS10176.1"; exon_status "KNOWN"; level "2"; protein_id "ENSP00000261520.4"; source "HAVANA"; tag "CCDS";
chr15	HAVANA	exon	60456657	60456794	.	-	.	gene_id "ENSG00000128915.11"; transcript_id "ENST00000558181.5"; gene_type "protein_coding"; gene_status "KNOWN"; gene_name "ICE2"; transcript_type "nonsense_mediated_decay"; transcript_status "KNOWN"; transcript_name "ICE2-203"; exon_number "6"; exon_id "ENSE00003663067.1"; talon_gene "41437"; talon_transcript "143709"; talon_exon "670309"; ccdsid "CCDS10176.1"; exon_status "KNOWN"; level "2"; protein_id "ENSP00000261520.4"; source "HAVANA"; tag "CCDS";
chr15	HAVANA	exon	60455326	60455442	.	-	.	gene_id "ENSG00000128915.11"; transcript_id "ENST00000558181.5"; gene_type "protein_coding"; gene_status "KNOWN"; gene_name "ICE2"; transcript_type "nonsense_mediated_decay"; transcript_status "KNOWN"; transcript_name "ICE2-203"; exon_number "7"; exon_id "ENSE00003513096.1"; talon_gene "41437"; talon_transcript "143709"; talon_exon "670311"; ccdsid "CCDS10176.1"; exon_status "KNOWN"; level "2"; protein_id "ENSP00000261520.4"; source "HAVANA"; tag "CCDS";
chr15	HAVANA	exon	60455003	60455162	.	-	.	gene_id "ENSG00000128915.11"; transcript_id "ENST00000558181.5"; gene_type "protein_coding"; gene_status "KNOWN"; gene_name "ICE2"; transcript_type "nonsense_mediated_decay"; transcript_status "KNOWN"; transcript_name "ICE2-203"; exon_number "8"; exon_id "ENSE00003630970.1"; talon_gene "41437"; talon_transcript "143709"; talon_exon "670313"; ccdsid "CCDS10176.1"; exon_status "KNOWN"; level "2"; protein_id "ENSP00000261520.4"; source "HAVANA"; tag "CCDS";
chr15	HAVANA	exon	60453603	60453784	.	-	.	gene_id "ENSG00000128915.11"; transcript_id "ENST00000558181.5"; gene_type "protein_coding"; gene_status "KNOWN"; gene_name "ICE2"; transcript_type "nonsense_mediated_decay"; transcript_status "KNOWN"; transcript_name "ICE2-203"; exon_number "9"; exon_id "ENSE00003484569.1"; talon_gene "41437"; talon_transcript "143709"; talon_exon "670315"; ccdsid "CCDS10176.1"; exon_status "KNOWN"; level "2"; protein_id "ENSP00000261520.4"; source "HAVANA"; tag "CCDS";
chr15	HAVANA	exon	60448848	60449841	.	-	.	gene_id "ENSG00000128915.11"; transcript_id "ENST00000558181.5"; gene_type "protein_coding"; gene_status "KNOWN"; gene_name "ICE2"; transcript_type "nonsense_mediated_decay"; transcript_status "KNOWN"; transcript_name "ICE2-203"; exon_number "10"; exon_id "ENSE00003543779.1"; talon_gene "41437"; talon_transcript "143709"; talon_exon "670317"; ccdsid "CCDS10176.1"; exon_status "KNOWN"; level "2"; protein_id "ENSP00000261520.4"; source "HAVANA"; tag "CCDS";
chr15	HAVANA	exon	60447970	60448145	.	-	.	gene_id "ENSG00000128915.11"; transcript_id "ENST00000558181.5"; gene_type "protein_coding"; gene_status "KNOWN"; gene_name "ICE2"; transcript_type "nonsense_mediated_decay"; transcript_status "KNOWN"; transcript_name "ICE2-203"; exon_number "11"; exon_id "ENSE00003657078.1"; talon_gene "41437"; talon_transcript "143709"; talon_exon "670319"; ccdsid "CCDS10176.1"; exon_status "KNOWN"; level "2"; protein_id "ENSP00000261520.4"; source "HAVANA"; tag "CCDS";
chr15	HAVANA	exon	60442416	60442545	.	-	.	gene_id "ENSG00000128915.11"; transcript_id "ENST00000558181.5"; gene_type "protein_coding"; gene_status "KNOWN"; gene_name "ICE2"; transcript_type "nonsense_mediated_decay"; transcript_status "KNOWN"; transcript_name "ICE2-203"; exon_number "12"; exon_id "ENSE00003622632.1"; talon_gene "41437"; talon_transcript "143709"; talon_exon "670321"; ccdsid "CCDS10176.1"; exon_status "KNOWN"; level "2"; protein_id "ENSP00000261520.4"; source "HAVANA"; tag "CCDS";
chr15	HAVANA	exon	60436143	60436227	.	-	.	gene_id "ENSG00000128915.11"; transcript_id "ENST00000558181.5"; gene_type "protein_coding"; gene_status "KNOWN"; gene_name "ICE2"; transcript_type "nonsense_mediated_decay"; transcript_status "KNOWN"; transcript_name "ICE2-203"; exon_number "13"; exon_id "ENSE00003472675.1"; talon_gene "41437"; talon_transcript "143709"; talon_exon "670323"; ccdsid "CCDS10176.1"; exon_status "KNOWN"; level "2"; protein_id "ENSP00000261520.4"; source "HAVANA"; tag "CCDS";
chr15	HAVANA	exon	60431934	60431984	.	-	.	gene_id "ENSG00000128915.11"; transcript_id "ENST00000558181.5"; gene_type "protein_coding"; gene_status "KNOWN"; gene_name "ICE2"; transcript_type "nonsense_mediated_decay"; transcript_status "KNOWN"; transcript_name "ICE2-203"; exon_number "14"; exon_id "ENSE00003538237.1"; talon_gene "41437"; talon_transcript "143709"; talon_exon "670325"; ccdsid "CCDS10176.1"; exon_status "KNOWN"; level "2"; protein_id "ENSP00000261520.4"; source "HAVANA"; tag "CCDS";
chr15	HAVANA	exon	60428429	60428687	.	-	.	gene_id "ENSG00000128915.11"; transcript_id "ENST00000558181.5"; gene_type "protein_coding"; gene_status "KNOWN"; gene_name "ICE2"; transcript_type "nonsense_mediated_decay"; transcript_status "KNOWN"; transcript_name "ICE2-203"; exon_number "15"; exon_id "ENSE00003658471.1"; talon_gene "41437"; talon_transcript "143709"; talon_exon "670327"; ccdsid "CCDS10176.1"; exon_status "KNOWN"; level "2"; protein_id "ENSP00000261520.4"; source "HAVANA"; tag "CCDS";
chr15	HAVANA	exon	60419613	60423762	.	-	.	gene_id "ENSG00000128915.11"; transcript_id "ENST00000558181.5"; gene_type "protein_coding"; gene_status "KNOWN"; gene_name "ICE2"; transcript_type "nonsense_mediated_decay"; transcript_status "KNOWN"; transcript_name "ICE2-203"; exon_number "16"; exon_id "ENSE00002574123.1"; talon_gene "41437"; talon_transcript "143709"; talon_exon "670333"; exon_status "KNOWN"; level "2"; protein_id "ENSP00000453593.1"; source "HAVANA";
chr15	HAVANA	transcript	60421476	60443071	.	-	.	gene_id "ENSG00000128915.11"; transcript_id "ENST00000558121.5"; gene_name "ICE2"; gene_status "KNOWN"; gene_type "protein_coding"; transcript_type "retained_intron"; transcript_status "KNOWN"; transcript_name "ICE2-202"; talon_gene "41437"; talon_transcript "143710"; havana_transcript "OTTHUMT00000416600.1"; level "2"; source "HAVANA"; transcript_support_level "1";
chr15	HAVANA	exon	60442416	60443071	.	-	.	gene_id "ENSG00000128915.11"; transcript_id "ENST00000558121.5"; gene_type "protein_coding"; gene_status "KNOWN"; gene_name "ICE2"; transcript_type "retained_intron"; transcript_status "KNOWN"; transcript_name "ICE2-202"; exon_number "1"; exon_id "ENSE00002568307.1"; talon_gene "41437"; talon_transcript "143710"; talon_exon "670334"; exon_status "KNOWN"; level "2"; source "HAVANA";
chr15	HAVANA	exon	60436143	60436227	.	-	.	gene_id "ENSG00000128915.11"; transcript_id "ENST00000558121.5"; gene_type "protein_coding"; gene_status "KNOWN"; gene_name "ICE2"; transcript_type "retained_intron"; transcript_status "KNOWN"; transcript_name "ICE2-202"; exon_number "2"; exon_id "ENSE00003472675.1"; talon_gene "41437"; talon_transcript "143710"; talon_exon "670323"; ccdsid "CCDS10176.1"; exon_status "KNOWN"; level "2"; protein_id "ENSP00000261520.4"; source "HAVANA"; tag "CCDS";
chr15	HAVANA	exon	60431934	60431984	.	-	.	gene_id "ENSG00000128915.11"; transcript_id "ENST00000558121.5"; gene_type "protein_coding"; gene_status "KNOWN"; gene_name "ICE2"; transcript_type "retained_intron"; transcript_status "KNOWN"; transcript_name "ICE2-202"; exon_number "3"; exon_id "ENSE00003538237.1"; talon_gene "41437"; talon_transcript "143710"; talon_exon "670325"; ccdsid "CCDS10176.1"; exon_status "KNOWN"; level "2"; protein_id "ENSP00000261520.4"; source "HAVANA"; tag "CCDS";
chr15	HAVANA	exon	60428429	60428687	.	-	.	gene_id "ENSG00000128915.11"; transcript_id "ENST00000558121.5"; gene_type "protein_coding"; gene_status "KNOWN"; gene_name "ICE2"; transcript_type "retained_intron"; transcript_status "KNOWN"; transcript_name "ICE2-202"; exon_number "4"; exon_id "ENSE00003658471.1"; talon_gene "41437"; talon_transcript "143710"; talon_exon "670327"; ccdsid "CCDS10176.1"; exon_status "KNOWN"; level "2"; protein_id "ENSP00000261520.4"; source "HAVANA"; tag "CCDS";
chr15	HAVANA	exon	60421476	60423762	.	-	.	gene_id "ENSG00000128915.11"; transcript_id "ENST00000558121.5"; gene_type "protein_coding"; gene_status "KNOWN"; gene_name "ICE2"; transcript_type "retained_intron"; transcript_status "KNOWN"; transcript_name "ICE2-202"; exon_number "5"; exon_id "ENSE00002567424.1"; talon_gene "41437"; talon_transcript "143710"; talon_exon "670335"; exon_status "KNOWN"; level "2"; source "HAVANA";
chr15	TALON	transcript	60428429	60479113	.	-	.	gene_id "ENSG00000128915.11"; transcript_id "ENCODEHT000306583"; gene_name "ICE2"; gene_status "KNOWN"; gene_type "protein_coding"; transcript_status "NOVEL"; transcript_name "ENCODEHT000306583"; talon_gene "41437"; talon_transcript "306583"; ISM-prefix_to_IDs "143708"; ISM-prefix_transcript "TRUE"; ISM_to_IDs "143708"; ISM_transcript "TRUE";
chr15	HAVANA	exon	60479003	60479113	.	-	.	gene_id "ENSG00000128915.11"; transcript_id "ENCODEHT000306583"; gene_type "protein_coding"; gene_status "KNOWN"; gene_name "ICE2"; transcript_status "NOVEL"; transcript_name "ENCODEHT000306583"; exon_number "1"; exon_id "ENSE00002562752.1"; talon_gene "41437"; talon_transcript "306583"; talon_exon "670373"; exon_status "KNOWN"; level "2"; protein_id "ENSP00000452618.1"; source "HAVANA"; tag "cds_end_NF";
chr15	HAVANA	exon	60477937	60478069	.	-	.	gene_id "ENSG00000128915.11"; transcript_id "ENCODEHT000306583"; gene_type "protein_coding"; gene_status "KNOWN"; gene_name "ICE2"; transcript_status "NOVEL"; transcript_name "ENCODEHT000306583"; exon_number "2"; exon_id "ENSE00003649070.1"; talon_gene "41437"; talon_transcript "306583"; talon_exon "670301"; ccdsid "CCDS10176.1"; exon_status "KNOWN"; level "2"; protein_id "ENSP00000261520.4"; source "HAVANA"; tag "CCDS";
chr15	HAVANA	exon	60476063	60476167	.	-	.	gene_id "ENSG00000128915.11"; transcript_id "ENCODEHT000306583"; gene_type "protein_coding"; gene_status "KNOWN"; gene_name "ICE2"; transcript_status "NOVEL"; transcript_name "ENCODEHT000306583"; exon_number "3"; exon_id "ENSE00003627494.1"; talon_gene "41437"; talon_transcript "306583"; talon_exon "670303"; ccdsid "CCDS10176.1"; exon_status "KNOWN"; level "2"; protein_id "ENSP00000261520.4"; source "HAVANA"; tag "CCDS";
chr15	HAVANA	exon	60468061	60468322	.	-	.	gene_id "ENSG00000128915.11"; transcript_id "ENCODEHT000306583"; gene_type "protein_coding"; gene_status "KNOWN"; gene_name "ICE2"; transcript_status "NOVEL"; transcript_name "ENCODEHT000306583"; exon_number "4"; exon_id "ENSE00001228314.1"; talon_gene "41437"; talon_transcript "306583"; talon_exon "670305"; ccdsid "CCDS10176.1"; exon_status "KNOWN"; level "2"; protein_id "ENSP00000261520.4"; source "HAVANA"; tag "CCDS";
chr15	HAVANA	exon	60466594	60466713	.	-	.	gene_id "ENSG00000128915.11"; transcript_id "ENCODEHT000306583"; gene_type "protein_coding"; gene_status "KNOWN"; gene_name "ICE2"; transcript_status "NOVEL"; transcript_name "ENCODEHT000306583"; exon_number "5"; exon_id "ENSE00003529637.1"; talon_gene "41437"; talon_transcript "306583"; talon_exon "670307"; ccdsid "CCDS10176.1"; exon_status "KNOWN"; level "2"; protein_id "ENSP00000261520.4"; source "HAVANA"; tag "CCDS";
chr15	HAVANA	exon	60456657	60456794	.	-	.	gene_id "ENSG00000128915.11"; transcript_id "ENCODEHT000306583"; gene_type "protein_coding"; gene_status "KNOWN"; gene_name "ICE2"; transcript_status "NOVEL"; transcript_name "ENCODEHT000306583"; exon_number "6"; exon_id "ENSE00003663067.1"; talon_gene "41437"; talon_transcript "306583"; talon_exon "670309"; ccdsid "CCDS10176.1"; exon_status "KNOWN"; level "2"; protein_id "ENSP00000261520.4"; source "HAVANA"; tag "CCDS";
chr15	HAVANA	exon	60455326	60455442	.	-	.	gene_id "ENSG00000128915.11"; transcript_id "ENCODEHT000306583"; gene_type "protein_coding"; gene_status "KNOWN"; gene_name "ICE2"; transcript_status "NOVEL"; transcript_name "ENCODEHT000306583"; exon_number "7"; exon_id "ENSE00003513096.1"; talon_gene "41437"; talon_transcript "306583"; talon_exon "670311"; ccdsid "CCDS10176.1"; exon_status "KNOWN"; level "2"; protein_id "ENSP00000261520.4"; source "HAVANA"; tag "CCDS";
chr15	HAVANA	exon	60455003	60455162	.	-	.	gene_id "ENSG00000128915.11"; transcript_id "ENCODEHT000306583"; gene_type "protein_coding"; gene_status "KNOWN"; gene_name "ICE2"; transcript_status "NOVEL"; transcript_name "ENCODEHT000306583"; exon_number "8"; exon_id "ENSE00003630970.1"; talon_gene "41437"; talon_transcript "306583"; talon_exon "670313"; ccdsid "CCDS10176.1"; exon_status "KNOWN"; level "2"; protein_id "ENSP00000261520.4"; source "HAVANA"; tag "CCDS";
chr15	HAVANA	exon	60453603	60453784	.	-	.	gene_id "ENSG00000128915.11"; transcript_id "ENCODEHT000306583"; gene_type "protein_coding"; gene_status "KNOWN"; gene_name "ICE2"; transcript_status "NOVEL"; transcript_name "ENCODEHT000306583"; exon_number "9"; exon_id "ENSE00003484569.1"; talon_gene "41437"; talon_transcript "306583"; talon_exon "670315"; ccdsid "CCDS10176.1"; exon_status "KNOWN"; level "2"; protein_id "ENSP00000261520.4"; source "HAVANA"; tag "CCDS";
chr15	HAVANA	exon	60448848	60449841	.	-	.	gene_id "ENSG00000128915.11"; transcript_id "ENCODEHT000306583"; gene_type "protein_coding"; gene_status "KNOWN"; gene_name "ICE2"; transcript_status "NOVEL"; transcript_name "ENCODEHT000306583"; exon_number "10"; exon_id "ENSE00003543779.1"; talon_gene "41437"; talon_transcript "306583"; talon_exon "670317"; ccdsid "CCDS10176.1"; exon_status "KNOWN"; level "2"; protein_id "ENSP00000261520.4"; source "HAVANA"; tag "CCDS";
chr15	HAVANA	exon	60447970	60448145	.	-	.	gene_id "ENSG00000128915.11"; transcript_id "ENCODEHT000306583"; gene_type "protein_coding"; gene_status "KNOWN"; gene_name "ICE2"; transcript_status "NOVEL"; transcript_name "ENCODEHT000306583"; exon_number "11"; exon_id "ENSE00003657078.1"; talon_gene "41437"; talon_transcript "306583"; talon_exon "670319"; ccdsid "CCDS10176.1"; exon_status "KNOWN"; level "2"; protein_id "ENSP00000261520.4"; source "HAVANA"; tag "CCDS";
chr15	HAVANA	exon	60442416	60442545	.	-	.	gene_id "ENSG00000128915.11"; transcript_id "ENCODEHT000306583"; gene_type "protein_coding"; gene_status "KNOWN"; gene_name "ICE2"; transcript_status "NOVEL"; transcript_name "ENCODEHT000306583"; exon_number "12"; exon_id "ENSE00003622632.1"; talon_gene "41437"; talon_transcript "306583"; talon_exon "670321"; ccdsid "CCDS10176.1"; exon_status "KNOWN"; level "2"; protein_id "ENSP00000261520.4"; source "HAVANA"; tag "CCDS";
chr15	HAVANA	exon	60436143	60436227	.	-	.	gene_id "ENSG00000128915.11"; transcript_id "ENCODEHT000306583"; gene_type "protein_coding"; gene_status "KNOWN"; gene_name "ICE2"; transcript_status "NOVEL"; transcript_name "ENCODEHT000306583"; exon_number "13"; exon_id "ENSE00003472675.1"; talon_gene "41437"; talon_transcript "306583"; talon_exon "670323"; ccdsid "CCDS10176.1"; exon_status "KNOWN"; level "2"; protein_id "ENSP00000261520.4"; source "HAVANA"; tag "CCDS";
chr15	HAVANA	exon	60431934	60431984	.	-	.	gene_id "ENSG00000128915.11"; transcript_id "ENCODEHT000306583"; gene_type "protein_coding"; gene_status "KNOWN"; gene_name "ICE2"; transcript_status "NOVEL"; transcript_name "ENCODEHT000306583"; exon_number "14"; exon_id "ENSE00003538237.1"; talon_gene "41437"; talon_transcript "306583"; talon_exon "670325"; ccdsid "CCDS10176.1"; exon_status "KNOWN"; level "2"; protein_id "ENSP00000261520.4"; source "HAVANA"; tag "CCDS";
chr15	HAVANA	exon	60428429	60428687	.	-	.	gene_id "ENSG00000128915.11"; transcript_id "ENCODEHT000306583"; gene_type "protein_coding"; gene_status "KNOWN"; gene_name "ICE2"; transcript_status "NOVEL"; transcript_name "ENCODEHT000306583"; exon_number "15"; exon_id "ENSE00003658471.1"; talon_gene "41437"; talon_transcript "306583"; talon_exon "670327"; ccdsid "CCDS10176.1"; exon_status "KNOWN"; level "2"; protein_id "ENSP00000261520.4"; source "HAVANA"; tag "CCDS";
chr15	HAVANA	transcript	60451095	60479073	.	-	.	gene_id "ENSG00000128915.11"; transcript_id "ENST00000561114.5"; gene_name "ICE2"; gene_status "KNOWN"; gene_type "protein_coding"; transcript_type "protein_coding"; transcript_status "KNOWN"; transcript_name "ICE2-213"; talon_gene "41437"; talon_transcript "143714"; ccdsid "CCDS61657.1"; havana_transcript "OTTHUMT00000416605.1"; level "2"; protein_id "ENSP00000454162.1"; source "HAVANA"; tag "CCDS"; transcript_support_level "1";
chr15	HAVANA	exon	60479003	60479073	.	-	.	gene_id "ENSG00000128915.11"; transcript_id "ENST00000561114.5"; gene_type "protein_coding"; gene_status "KNOWN"; gene_name "ICE2"; transcript_type "protein_coding"; transcript_status "KNOWN"; transcript_name "ICE2-213"; exon_number "1"; exon_id "ENSE00002540276.1"; talon_gene "41437"; talon_transcript "143714"; talon_exon "670344"; ccdsid "CCDS61657.1"; exon_status "KNOWN"; level "2"; protein_id "ENSP00000454162.1"; source "HAVANA"; tag "CCDS";
chr15	HAVANA	exon	60477937	60478069	.	-	.	gene_id "ENSG00000128915.11"; transcript_id "ENST00000561114.5"; gene_type "protein_coding"; gene_status "KNOWN"; gene_name "ICE2"; transcript_type "protein_coding"; transcript_status "KNOWN"; transcript_name "ICE2-213"; exon_number "2"; exon_id "ENSE00003649070.1"; talon_gene "41437"; talon_transcript "143714"; talon_exon "670301"; ccdsid "CCDS10176.1"; exon_status "KNOWN"; level "2"; protein_id "ENSP00000261520.4"; source "HAVANA"; tag "CCDS";
chr15	HAVANA	exon	60476063	60476167	.	-	.	gene_id "ENSG00000128915.11"; transcript_id "ENST00000561114.5"; gene_type "protein_coding"; gene_status "KNOWN"; gene_name "ICE2"; transcript_type "protein_coding"; transcript_status "KNOWN"; transcript_name "ICE2-213"; exon_number "3"; exon_id "ENSE00003627494.1"; talon_gene "41437"; talon_transcript "143714"; talon_exon "670303"; ccdsid "CCDS10176.1"; exon_status "KNOWN"; level "2"; protein_id "ENSP00000261520.4"; source "HAVANA"; tag "CCDS";
chr15	HAVANA	exon	60468061	60468322	.	-	.	gene_id "ENSG00000128915.11"; transcript_id "ENST00000561114.5"; gene_type "protein_coding"; gene_status "KNOWN"; gene_name "ICE2"; transcript_type "protein_coding"; transcript_status "KNOWN"; transcript_name "ICE2-213"; exon_number "4"; exon_id "ENSE00001228314.1"; talon_gene "41437"; talon_transcript "143714"; talon_exon "670305"; ccdsid "CCDS10176.1"; exon_status "KNOWN"; level "2"; protein_id "ENSP00000261520.4"; source "HAVANA"; tag "CCDS";
chr15	HAVANA	exon	60466594	60466713	.	-	.	gene_id "ENSG00000128915.11"; transcript_id "ENST00000561114.5"; gene_type "protein_coding"; gene_status "KNOWN"; gene_name "ICE2"; transcript_type "protein_coding"; transcript_status "KNOWN"; transcript_name "ICE2-213"; exon_number "5"; exon_id "ENSE00003529637.1"; talon_gene "41437"; talon_transcript "143714"; talon_exon "670307"; ccdsid "CCDS10176.1"; exon_status "KNOWN"; level "2"; protein_id "ENSP00000261520.4"; source "HAVANA"; tag "CCDS";
chr15	HAVANA	exon	60456657	60456794	.	-	.	gene_id "ENSG00000128915.11"; transcript_id "ENST00000561114.5"; gene_type "protein_coding"; gene_status "KNOWN"; gene_name "ICE2"; transcript_type "protein_coding"; transcript_status "KNOWN"; transcript_name "ICE2-213"; exon_number "6"; exon_id "ENSE00003663067.1"; talon_gene "41437"; talon_transcript "143714"; talon_exon "670309"; ccdsid "CCDS10176.1"; exon_status "KNOWN"; level "2"; protein_id "ENSP00000261520.4"; source "HAVANA"; tag "CCDS";
chr15	HAVANA	exon	60455326	60455442	.	-	.	gene_id "ENSG00000128915.11"; transcript_id "ENST00000561114.5"; gene_type "protein_coding"; gene_status "KNOWN"; gene_name "ICE2"; transcript_type "protein_coding"; transcript_status "KNOWN"; transcript_name "ICE2-213"; exon_number "7"; exon_id "ENSE00003513096.1"; talon_gene "41437"; talon_transcript "143714"; talon_exon "670311"; ccdsid "CCDS10176.1"; exon_status "KNOWN"; level "2"; protein_id "ENSP00000261520.4"; source "HAVANA"; tag "CCDS";
chr15	HAVANA	exon	60455003	60455162	.	-	.	gene_id "ENSG00000128915.11"; transcript_id "ENST00000561114.5"; gene_type "protein_coding"; gene_status "KNOWN"; gene_name "ICE2"; transcript_type "protein_coding"; transcript_status "KNOWN"; transcript_name "ICE2-213"; exon_number "8"; exon_id "ENSE00003630970.1"; talon_gene "41437"; talon_transcript "143714"; talon_exon "670313"; ccdsid "CCDS10176.1"; exon_status "KNOWN"; level "2"; protein_id "ENSP00000261520.4"; source "HAVANA"; tag "CCDS";
chr15	HAVANA	exon	60451095	60453784	.	-	.	gene_id "ENSG00000128915.11"; transcript_id "ENST00000561114.5"; gene_type "protein_coding"; gene_status "KNOWN"; gene_name "ICE2"; transcript_type "protein_coding"; transcript_status "KNOWN"; transcript_name "ICE2-213"; exon_number "9"; exon_id "ENSE00002547094.1"; talon_gene "41437"; talon_transcript "143714"; talon_exon "670345"; ccdsid "CCDS61657.1"; exon_status "KNOWN"; level "2"; protein_id "ENSP00000454162.1"; source "HAVANA"; tag "CCDS";
chr15	HAVANA	transcript	60453712	60478929	.	-	.	gene_id "ENSG00000128915.11"; transcript_id "ENST00000558512.5"; gene_name "ICE2"; gene_status "KNOWN"; gene_type "protein_coding"; transcript_type "protein_coding"; transcript_status "KNOWN"; transcript_name "ICE2-205"; talon_gene "41437"; talon_transcript "143715"; havana_transcript "OTTHUMT00000416606.2"; level "2"; protein_id "ENSP00000452714.1"; source "HAVANA"; tag "cds_end_NF"; transcript_support_level "1";
chr15	HAVANA	exon	60478568	60478929	.	-	.	gene_id "ENSG00000128915.11"; transcript_id "ENST00000558512.5"; gene_type "protein_coding"; gene_status "KNOWN"; gene_name "ICE2"; transcript_type "protein_coding"; transcript_status "KNOWN"; transcript_name "ICE2-205"; exon_number "1"; exon_id "ENSE00002560883.1"; talon_gene "41437"; talon_transcript "143715"; talon_exon "670346"; exon_status "KNOWN"; level "2"; protein_id "ENSP00000452714.1"; source "HAVANA"; tag "cds_end_NF";
chr15	HAVANA	exon	60477937	60478069	.	-	.	gene_id "ENSG00000128915.11"; transcript_id "ENST00000558512.5"; gene_type "protein_coding"; gene_status "KNOWN"; gene_name "ICE2"; transcript_type "protein_coding"; transcript_status "KNOWN"; transcript_name "ICE2-205"; exon_number "2"; exon_id "ENSE00003649070.1"; talon_gene "41437"; talon_transcript "143715"; talon_exon "670301"; ccdsid "CCDS10176.1"; exon_status "KNOWN"; level "2"; protein_id "ENSP00000261520.4"; source "HAVANA"; tag "CCDS";
chr15	HAVANA	exon	60476063	60476167	.	-	.	gene_id "ENSG00000128915.11"; transcript_id "ENST00000558512.5"; gene_type "protein_coding"; gene_status "KNOWN"; gene_name "ICE2"; transcript_type "protein_coding"; transcript_status "KNOWN"; transcript_name "ICE2-205"; exon_number "3"; exon_id "ENSE00003627494.1"; talon_gene "41437"; talon_transcript "143715"; talon_exon "670303"; ccdsid "CCDS10176.1"; exon_status "KNOWN"; level "2"; protein_id "ENSP00000261520.4"; source "HAVANA"; tag "CCDS";
chr15	HAVANA	exon	60468061	60468322	.	-	.	gene_id "ENSG00000128915.11"; transcript_id "ENST00000558512.5"; gene_type "protein_coding"; gene_status "KNOWN"; gene_name "ICE2"; transcript_type "protein_coding"; transcript_status "KNOWN"; transcript_name "ICE2-205"; exon_number "4"; exon_id "ENSE00001228314.1"; talon_gene "41437"; talon_transcript "143715"; talon_exon "670305"; ccdsid "CCDS10176.1"; exon_status "KNOWN"; level "2"; protein_id "ENSP00000261520.4"; source "HAVANA"; tag "CCDS";
chr15	HAVANA	exon	60466594	60466713	.	-	.	gene_id "ENSG00000128915.11"; transcript_id "ENST00000558512.5"; gene_type "protein_coding"; gene_status "KNOWN"; gene_name "ICE2"; transcript_type "protein_coding"; transcript_status "KNOWN"; transcript_name "ICE2-205"; exon_number "5"; exon_id "ENSE00003529637.1"; talon_gene "41437"; talon_transcript "143715"; talon_exon "670307"; ccdsid "CCDS10176.1"; exon_status "KNOWN"; level "2"; protein_id "ENSP00000261520.4"; source "HAVANA"; tag "CCDS";
chr15	HAVANA	exon	60456657	60456794	.	-	.	gene_id "ENSG00000128915.11"; transcript_id "ENST00000558512.5"; gene_type "protein_coding"; gene_status "KNOWN"; gene_name "ICE2"; transcript_type "protein_coding"; transcript_status "KNOWN"; transcript_name "ICE2-205"; exon_number "6"; exon_id "ENSE00003663067.1"; talon_gene "41437"; talon_transcript "143715"; talon_exon "670309"; ccdsid "CCDS10176.1"; exon_status "KNOWN"; level "2"; protein_id "ENSP00000261520.4"; source "HAVANA"; tag "CCDS";
chr15	HAVANA	exon	60455326	60455442	.	-	.	gene_id "ENSG00000128915.11"; transcript_id "ENST00000558512.5"; gene_type "protein_coding"; gene_status "KNOWN"; gene_name "ICE2"; transcript_type "protein_coding"; transcript_status "KNOWN"; transcript_name "ICE2-205"; exon_number "7"; exon_id "ENSE00003513096.1"; talon_gene "41437"; talon_transcript "143715"; talon_exon "670311"; ccdsid "CCDS10176.1"; exon_status "KNOWN"; level "2"; protein_id "ENSP00000261520.4"; source "HAVANA"; tag "CCDS";
chr15	HAVANA	exon	60455003	60455162	.	-	.	gene_id "ENSG00000128915.11"; transcript_id "ENST00000558512.5"; gene_type "protein_coding"; gene_status "KNOWN"; gene_name "ICE2"; transcript_type "protein_coding"; transcript_status "KNOWN"; transcript_name "ICE2-205"; exon_number "8"; exon_id "ENSE00003630970.1"; talon_gene "41437"; talon_transcript "143715"; talon_exon "670313"; ccdsid "CCDS10176.1"; exon_status "KNOWN"; level "2"; protein_id "ENSP00000261520.4"; source "HAVANA"; tag "CCDS";
chr15	HAVANA	exon	60453712	60453784	.	-	.	gene_id "ENSG00000128915.11"; transcript_id "ENST00000558512.5"; gene_type "protein_coding"; gene_status "KNOWN"; gene_name "ICE2"; transcript_type "protein_coding"; transcript_status "KNOWN"; transcript_name "ICE2-205"; exon_number "9"; exon_id "ENSE00002550802.1"; talon_gene "41437"; talon_transcript "143715"; talon_exon "670348"; exon_status "KNOWN"; level "2"; protein_id "ENSP00000452714.1"; source "HAVANA"; tag "cds_end_NF";
chr15	HAVANA	gene	60497285	60592517	.	-	.	gene_id "ENSG00000069667.15"; gene_name "RORA"; gene_status "KNOWN"; gene_type "protein_coding"; talon_gene "41439"; havana_gene "OTTHUMG00000132769.7"; level "1"; tag "overlapping_locus";
chr15	HAVANA	transcript	60497285	60592541	.	-	.	gene_id "ENSG00000069667.15"; transcript_id "ENST00000449337.6"; gene_name "RORA"; gene_status "KNOWN"; gene_type "protein_coding"; transcript_type "protein_coding"; transcript_status "KNOWN"; transcript_name "RORA-204"; talon_gene "41439"; talon_transcript "143734"; ccdsid "CCDS45271.1"; havana_transcript "OTTHUMT00000416842.1"; level "2"; protein_id "ENSP00000402971.2"; source "HAVANA"; tag "CCDS"; transcript_support_level "1";
chr15	HAVANA	exon	60592387	60592541	.	-	.	gene_id "ENSG00000069667.15"; transcript_id "ENST00000449337.6"; gene_type "protein_coding"; gene_status "KNOWN"; gene_name "RORA"; transcript_type "protein_coding"; transcript_status "KNOWN"; transcript_name "RORA-204"; exon_number "1"; exon_id "ENSE00002556292.1"; talon_gene "41439"; talon_transcript "143734"; talon_exon "670437"; ccdsid "CCDS45271.1"; exon_status "KNOWN"; level "2"; protein_id "ENSP00000402971.2"; source "HAVANA"; tag "CCDS";
chr15	HAVANA	exon	60531766	60531851	.	-	.	gene_id "ENSG00000069667.15"; transcript_id "ENST00000449337.6"; gene_type "protein_coding"; gene_status "KNOWN"; gene_name "RORA"; transcript_type "protein_coding"; transcript_status "KNOWN"; transcript_name "RORA-204"; exon_number "2"; exon_id "ENSE00003635782.1"; talon_gene "41439"; talon_transcript "143734"; talon_exon "670409"; ccdsid "CCDS10177.1"; exon_status "KNOWN"; level "2"; protein_id "ENSP00000335087.6"; source "HAVANA"; tag "CCDS";
chr15	HAVANA	exon	60514616	60514757	.	-	.	gene_id "ENSG00000069667.15"; transcript_id "ENST00000449337.6"; gene_type "protein_coding"; gene_status "KNOWN"; gene_name "RORA"; transcript_type "protein_coding"; transcript_status "KNOWN"; transcript_name "RORA-204"; exon_number "3"; exon_id "ENSE00003659420.1"; talon_gene "41439"; talon_transcript "143734"; talon_exon "670411"; ccdsid "CCDS10177.1"; exon_status "KNOWN"; level "2"; protein_id "ENSP00000335087.6"; source "HAVANA"; tag "CCDS";
chr15	HAVANA	exon	60511226	60511621	.	-	.	gene_id "ENSG00000069667.15"; transcript_id "ENST00000449337.6"; gene_type "protein_coding"; gene_status "KNOWN"; gene_name "RORA"; transcript_type "protein_coding"; transcript_status "KNOWN"; transcript_name "RORA-204"; exon_number "4"; exon_id "ENSE00003609182.1"; talon_gene "41439"; talon_transcript "143734"; talon_exon "670413"; ccdsid "CCDS10177.1"; exon_status "KNOWN"; level "2"; protein_id "ENSP00000335087.6"; source "HAVANA"; tag "CCDS";
chr15	HAVANA	exon	60505508	60505629	.	-	.	gene_id "ENSG00000069667.15"; transcript_id "ENST00000449337.6"; gene_type "protein_coding"; gene_status "KNOWN"; gene_name "RORA"; transcript_type "protein_coding"; transcript_status "KNOWN"; transcript_name "RORA-204"; exon_number "5"; exon_id "ENSE00001032962.1"; talon_gene "41439"; talon_transcript "143734"; talon_exon "670415"; ccdsid "CCDS10177.1"; exon_status "KNOWN"; level "2"; protein_id "ENSP00000335087.6"; source "HAVANA"; tag "CCDS";
chr15	HAVANA	exon	60503535	60503667	.	-	.	gene_id "ENSG00000069667.15"; transcript_id "ENST00000449337.6"; gene_type "protein_coding"; gene_status "KNOWN"; gene_name "RORA"; transcript_type "protein_coding"; transcript_status "KNOWN"; transcript_name "RORA-204"; exon_number "6"; exon_id "ENSE00000391550.1"; talon_gene "41439"; talon_transcript "143734"; talon_exon "670417"; ccdsid "CCDS10177.1"; exon_status "KNOWN"; level "2"; protein_id "ENSP00000335087.6"; source "HAVANA"; tag "CCDS";
chr15	HAVANA	exon	60502760	60502867	.	-	.	gene_id "ENSG00000069667.15"; transcript_id "ENST00000449337.6"; gene_type "protein_coding"; gene_status "KNOWN"; gene_name "RORA"; transcript_type "protein_coding"; transcript_status "KNOWN"; transcript_name "RORA-204"; exon_number "7"; exon_id "ENSE00000691379.1"; talon_gene "41439"; talon_transcript "143734"; talon_exon "670419"; ccdsid "CCDS10177.1"; exon_status "KNOWN"; level "2"; protein_id "ENSP00000335087.6"; source "HAVANA"; tag "CCDS";
chr15	HAVANA	exon	60500959	60501069	.	-	.	gene_id "ENSG00000069667.15"; transcript_id "ENST00000449337.6"; gene_type "protein_coding"; gene_status "KNOWN"; gene_name "RORA"; transcript_type "protein_coding"; transcript_status "KNOWN"; transcript_name "RORA-204"; exon_number "8"; exon_id "ENSE00000885025.1"; talon_gene "41439"; talon_transcript "143734"; talon_exon "670421"; ccdsid "CCDS10177.1"; exon_status "KNOWN"; level "2"; protein_id "ENSP00000335087.6"; source "HAVANA"; tag "CCDS";
chr15	HAVANA	exon	60499892	60500004	.	-	.	gene_id "ENSG00000069667.15"; transcript_id "ENST00000449337.6"; gene_type "protein_coding"; gene_status "KNOWN"; gene_name "RORA"; transcript_type "protein_coding"; transcript_status "KNOWN"; transcript_name "RORA-204"; exon_number "9"; exon_id "ENSE00000885024.1"; talon_gene "41439"; talon_transcript "143734"; talon_exon "670423"; ccdsid "CCDS10177.1"; exon_status "KNOWN"; level "2"; protein_id "ENSP00000335087.6"; source "HAVANA"; tag "CCDS";
chr15	HAVANA	exon	60497285	60497619	.	-	.	gene_id "ENSG00000069667.15"; transcript_id "ENST00000449337.6"; gene_type "protein_coding"; gene_status "KNOWN"; gene_name "RORA"; transcript_type "protein_coding"; transcript_status "KNOWN"; transcript_name "RORA-204"; exon_number "10"; exon_id "ENSE00002551868.1"; talon_gene "41439"; talon_transcript "143734"; talon_exon "670439"; ccdsid "CCDS45271.1"; exon_status "KNOWN"; level "2"; protein_id "ENSP00000402971.2"; source "HAVANA"; tag "CCDS";
chr15	HAVANA	transcript	60528073	60592517	.	-	.	gene_id "ENSG00000069667.15"; transcript_id "ENST00000558234.1"; gene_name "RORA"; gene_status "KNOWN"; gene_type "protein_coding"; transcript_type "retained_intron"; transcript_status "KNOWN"; transcript_name "RORA-207"; talon_gene "41439"; talon_transcript "143739"; havana_transcript "OTTHUMT00000416846.2"; level "2"; source "HAVANA"; transcript_support_level "1";
chr15	HAVANA	exon	60592387	60592517	.	-	.	gene_id "ENSG00000069667.15"; transcript_id "ENST00000558234.1"; gene_type "protein_coding"; gene_status "KNOWN"; gene_name "RORA"; transcript_type "retained_intron"; transcript_status "KNOWN"; transcript_name "RORA-207"; exon_number "1"; exon_id "ENSE00001754302.2"; talon_gene "41439"; talon_transcript "143739"; talon_exon "670454"; exon_status "KNOWN"; level "2"; source "HAVANA";
chr15	HAVANA	exon	60528073	60531851	.	-	.	gene_id "ENSG00000069667.15"; transcript_id "ENST00000558234.1"; gene_type "protein_coding"; gene_status "KNOWN"; gene_name "RORA"; transcript_type "retained_intron"; transcript_status "KNOWN"; transcript_name "RORA-207"; exon_number "2"; exon_id "ENSE00002573238.1"; talon_gene "41439"; talon_transcript "143739"; talon_exon "670455"; exon_status "KNOWN"; level "2"; source "HAVANA";
chr15	HAVANA	gene	62060503	62061274	.	+	.	gene_id "ENSG00000259251.2"; gene_name "AC104590.1"; gene_status "KNOWN"; gene_type "antisense"; talon_gene "41459"; havana_gene "OTTHUMG00000171941.2"; level "2";
chr15	HAVANA	transcript	62060503	62061274	.	+	.	gene_id "ENSG00000259251.2"; transcript_id "ENST00000560813.2"; gene_name "AC104590.1"; gene_status "KNOWN"; gene_type "antisense"; transcript_type "antisense"; transcript_status "KNOWN"; transcript_name "AC104590.1-201"; talon_gene "41459"; talon_transcript "143781"; havana_transcript "OTTHUMT00000416007.2"; level "2"; source "HAVANA"; tag "basic"; transcript_support_level "1";
chr15	HAVANA	exon	62060503	62060843	.	+	.	gene_id "ENSG00000259251.2"; transcript_id "ENST00000560813.2"; gene_type "antisense"; gene_status "KNOWN"; gene_name "AC104590.1"; transcript_type "antisense"; transcript_status "KNOWN"; transcript_name "AC104590.1-201"; exon_number "1"; exon_id "ENSE00002548812.2"; talon_gene "41459"; talon_transcript "143781"; talon_exon "670744"; exon_status "KNOWN"; level "2"; source "HAVANA"; tag "basic";
chr15	HAVANA	exon	62060968	62061274	.	+	.	gene_id "ENSG00000259251.2"; transcript_id "ENST00000560813.2"; gene_type "antisense"; gene_status "KNOWN"; gene_name "AC104590.1"; transcript_type "antisense"; transcript_status "KNOWN"; transcript_name "AC104590.1-201"; exon_number "2"; exon_id "ENSE00002555131.1"; talon_gene "41459"; talon_transcript "143781"; talon_exon "670746"; exon_status "KNOWN"; level "2"; source "HAVANA"; tag "basic";
chr15	HAVANA	gene	63042685	63061098	.	+	.	gene_id "ENSG00000140416.20"; gene_name "TPM1"; gene_status "KNOWN"; gene_type "protein_coding"; talon_gene "41482"; havana_gene "OTTHUMG00000132803.13"; level "2";
chr15	HAVANA	transcript	63042685	63071889	.	+	.	gene_id "ENSG00000140416.20"; transcript_id "ENST00000358278.7"; gene_name "TPM1"; gene_status "KNOWN"; gene_type "protein_coding"; transcript_type "protein_coding"; transcript_status "KNOWN"; transcript_name "TPM1-206"; talon_gene "41482"; talon_transcript "143827"; ccdsid "CCDS32263.1"; havana_transcript "OTTHUMT00000417081.2"; level "2"; protein_id "ENSP00000351022.3"; source "HAVANA"; tag "CCDS"; transcript_support_level "1";
chr15	HAVANA	exon	63042685	63042943	.	+	.	gene_id "ENSG00000140416.20"; transcript_id "ENST00000358278.7"; gene_type "protein_coding"; gene_status "KNOWN"; gene_name "TPM1"; transcript_type "protein_coding"; transcript_status "KNOWN"; transcript_name "TPM1-206"; exon_number "1"; exon_id "ENSE00001182673.6"; talon_gene "41482"; talon_transcript "143827"; talon_exon "671094"; ccdsid "CCDS32263.1"; exon_status "KNOWN"; level "2"; protein_id "ENSP00000351022.3"; source "HAVANA"; tag "CCDS";
chr15	HAVANA	exon	63044027	63044152	.	+	.	gene_id "ENSG00000140416.20"; transcript_id "ENST00000358278.7"; gene_type "protein_coding"; gene_status "KNOWN"; gene_name "TPM1"; transcript_type "protein_coding"; transcript_status "KNOWN"; transcript_name "TPM1-206"; exon_number "2"; exon_id "ENSE00001100030.1"; talon_gene "41482"; talon_transcript "143827"; talon_exon "671072"; ccdsid "CCDS10181.1"; exon_status "KNOWN"; level "2"; protein_id "ENSP00000288398.6"; source "HAVANA"; tag "CCDS";
chr15	HAVANA	exon	63056985	63057118	.	+	.	gene_id "ENSG00000140416.20"; transcript_id "ENST00000358278.7"; gene_type "protein_coding"; gene_status "KNOWN"; gene_name "TPM1"; transcript_type "protein_coding"; transcript_status "KNOWN"; transcript_name "TPM1-206"; exon_number "3"; exon_id "ENSE00003554127.1"; talon_gene "41482"; talon_transcript "143827"; talon_exon "671074"; ccdsid "CCDS10181.1"; exon_status "KNOWN"; level "2"; protein_id "ENSP00000288398.6"; source "HAVANA"; tag "CCDS";
chr15	HAVANA	exon	63059563	63059680	.	+	.	gene_id "ENSG00000140416.20"; transcript_id "ENST00000358278.7"; gene_type "protein_coding"; gene_status "KNOWN"; gene_name "TPM1"; transcript_type "protein_coding"; transcript_status "KNOWN"; transcript_name "TPM1-206"; exon_number "4"; exon_id "ENSE00003586543.1"; talon_gene "41482"; talon_transcript "143827"; talon_exon "671076"; ccdsid "CCDS10181.1"; exon_status "KNOWN"; level "2"; protein_id "ENSP00000288398.6"; source "HAVANA"; tag "CCDS";
chr15	HAVANA	exon	63060869	63060939	.	+	.	gene_id "ENSG00000140416.20"; transcript_id "ENST00000358278.7"; gene_type "protein_coding"; gene_status "KNOWN"; gene_name "TPM1"; transcript_type "protein_coding"; transcript_status "KNOWN"; transcript_name "TPM1-206"; exon_number "5"; exon_id "ENSE00003506327.1"; talon_gene "41482"; talon_transcript "143827"; talon_exon "671078"; ccdsid "CCDS10181.1"; exon_status "KNOWN"; level "2"; protein_id "ENSP00000288398.6"; source "HAVANA"; tag "CCDS";
chr15	HAVANA	exon	63061198	63061273	.	+	.	gene_id "ENSG00000140416.20"; transcript_id "ENST00000358278.7"; gene_type "protein_coding"; gene_status "KNOWN"; gene_name "TPM1"; transcript_type "protein_coding"; transcript_status "KNOWN"; transcript_name "TPM1-206"; exon_number "6"; exon_id "ENSE00003632702.1"; talon_gene "41482"; talon_transcript "143827"; talon_exon "671080"; ccdsid "CCDS10181.1"; exon_status "KNOWN"; level "2"; protein_id "ENSP00000288398.6"; source "HAVANA"; tag "CCDS";
chr15	HAVANA	exon	63062215	63062277	.	+	.	gene_id "ENSG00000140416.20"; transcript_id "ENST00000358278.7"; gene_type "protein_coding"; gene_status "KNOWN"; gene_name "TPM1"; transcript_type "protein_coding"; transcript_status "KNOWN"; transcript_name "TPM1-206"; exon_number "7"; exon_id "ENSE00003790929.1"; talon_gene "41482"; talon_transcript "143827"; talon_exon "671082"; ccdsid "CCDS10181.1"; exon_status "KNOWN"; level "2"; protein_id "ENSP00000288398.6"; source "HAVANA"; tag "CCDS";
chr15	HAVANA	exon	63062576	63062645	.	+	.	gene_id "ENSG00000140416.20"; transcript_id "ENST00000358278.7"; gene_type "protein_coding"; gene_status "KNOWN"; gene_name "TPM1"; transcript_type "protein_coding"; transcript_status "KNOWN"; transcript_name "TPM1-206"; exon_number "8"; exon_id "ENSE00003519887.1"; talon_gene "41482"; talon_transcript "143827"; talon_exon "671084"; ccdsid "CCDS10181.1"; exon_status "KNOWN"; level "2"; protein_id "ENSP00000288398.6"; source "HAVANA"; tag "CCDS";
chr15	HAVANA	exon	63071090	63071889	.	+	.	gene_id "ENSG00000140416.20"; transcript_id "ENST00000358278.7"; gene_type "protein_coding"; gene_status "KNOWN"; gene_name "TPM1"; transcript_type "protein_coding"; transcript_status "KNOWN"; transcript_name "TPM1-206"; exon_number "9"; exon_id "ENSE00002557772.1"; talon_gene "41482"; talon_transcript "143827"; talon_exon "671095"; ccdsid "CCDS32263.1"; exon_status "KNOWN"; level "2"; protein_id "ENSP00000351022.3"; source "HAVANA"; tag "CCDS";
chr15	HAVANA	transcript	63048471	63071263	.	+	.	gene_id "ENSG00000140416.20"; transcript_id "ENST00000404484.9"; gene_name "TPM1"; gene_status "KNOWN"; gene_type "protein_coding"; transcript_type "protein_coding"; transcript_status "KNOWN"; transcript_name "TPM1-208"; talon_gene "41482"; talon_transcript "143843"; ccdsid "CCDS81892.1"; havana_transcript "OTTHUMT00000417096.3"; level "2"; protein_id "ENSP00000384315.4"; source "HAVANA"; tag "CCDS"; transcript_support_level "1";
chr15	HAVANA	exon	63048471	63048707	.	+	.	gene_id "ENSG00000140416.20"; transcript_id "ENST00000404484.9"; gene_type "protein_coding"; gene_status "KNOWN"; gene_name "TPM1"; transcript_type "protein_coding"; transcript_status "KNOWN"; transcript_name "TPM1-208"; exon_number "1"; exon_id "ENSE00001334310.6"; talon_gene "41482"; talon_transcript "143843"; talon_exon "671139"; ccdsid "CCDS81892.1"; exon_status "KNOWN"; level "2"; protein_id "ENSP00000384315.4"; source "HAVANA"; tag "CCDS";
chr15	HAVANA	exon	63056985	63057118	.	+	.	gene_id "ENSG00000140416.20"; transcript_id "ENST00000404484.9"; gene_type "protein_coding"; gene_status "KNOWN"; gene_name "TPM1"; transcript_type "protein_coding"; transcript_status "KNOWN"; transcript_name "TPM1-208"; exon_number "2"; exon_id "ENSE00003554127.1"; talon_gene "41482"; talon_transcript "143843"; talon_exon "671074"; ccdsid "CCDS10181.1"; exon_status "KNOWN"; level "2"; protein_id "ENSP00000288398.6"; source "HAVANA"; tag "CCDS";
chr15	HAVANA	exon	63059563	63059680	.	+	.	gene_id "ENSG00000140416.20"; transcript_id "ENST00000404484.9"; gene_type "protein_coding"; gene_status "KNOWN"; gene_name "TPM1"; transcript_type "protein_coding"; transcript_status "KNOWN"; transcript_name "TPM1-208"; exon_number "3"; exon_id "ENSE00003586543.1"; talon_gene "41482"; talon_transcript "143843"; talon_exon "671076"; ccdsid "CCDS10181.1"; exon_status "KNOWN"; level "2"; protein_id "ENSP00000288398.6"; source "HAVANA"; tag "CCDS";
chr15	HAVANA	exon	63060869	63060939	.	+	.	gene_id "ENSG00000140416.20"; transcript_id "ENST00000404484.9"; gene_type "protein_coding"; gene_status "KNOWN"; gene_name "TPM1"; transcript_type "protein_coding"; transcript_status "KNOWN"; transcript_name "TPM1-208"; exon_number "4"; exon_id "ENSE00003506327.1"; talon_gene "41482"; talon_transcript "143843"; talon_exon "671078"; ccdsid "CCDS10181.1"; exon_status "KNOWN"; level "2"; protein_id "ENSP00000288398.6"; source "HAVANA"; tag "CCDS";
chr15	HAVANA	exon	63061198	63061273	.	+	.	gene_id "ENSG00000140416.20"; transcript_id "ENST00000404484.9"; gene_type "protein_coding"; gene_status "KNOWN"; gene_name "TPM1"; transcript_type "protein_coding"; transcript_status "KNOWN"; transcript_name "TPM1-208"; exon_number "5"; exon_id "ENSE00003632702.1"; talon_gene "41482"; talon_transcript "143843"; talon_exon "671080"; ccdsid "CCDS10181.1"; exon_status "KNOWN"; level "2"; protein_id "ENSP00000288398.6"; source "HAVANA"; tag "CCDS";
chr15	HAVANA	exon	63062215	63062277	.	+	.	gene_id "ENSG00000140416.20"; transcript_id "ENST00000404484.9"; gene_type "protein_coding"; gene_status "KNOWN"; gene_name "TPM1"; transcript_type "protein_coding"; transcript_status "KNOWN"; transcript_name "TPM1-208"; exon_number "6"; exon_id "ENSE00003790929.1"; talon_gene "41482"; talon_transcript "143843"; talon_exon "671082"; ccdsid "CCDS10181.1"; exon_status "KNOWN"; level "2"; protein_id "ENSP00000288398.6"; source "HAVANA"; tag "CCDS";
chr15	HAVANA	exon	63062576	63062645	.	+	.	gene_id "ENSG00000140416.20"; transcript_id "ENST00000404484.9"; gene_type "protein_coding"; gene_status "KNOWN"; gene_name "TPM1"; transcript_type "protein_coding"; transcript_status "KNOWN"; transcript_name "TPM1-208"; exon_number "7"; exon_id "ENSE00003519887.1"; talon_gene "41482"; talon_transcript "143843"; talon_exon "671084"; ccdsid "CCDS10181.1"; exon_status "KNOWN"; level "2"; protein_id "ENSP00000288398.6"; source "HAVANA"; tag "CCDS";
chr15	HAVANA	exon	63071090	63071263	.	+	.	gene_id "ENSG00000140416.20"; transcript_id "ENST00000404484.9"; gene_type "protein_coding"; gene_status "KNOWN"; gene_name "TPM1"; transcript_type "protein_coding"; transcript_status "KNOWN"; transcript_name "TPM1-208"; exon_number "8"; exon_id "ENSE00002540920.2"; talon_gene "41482"; talon_transcript "143843"; talon_exon "671140"; ccdsid "CCDS81892.1"; exon_status "KNOWN"; level "2"; protein_id "ENSP00000384315.4"; source "HAVANA"; tag "CCDS";
chr15	HAVANA	transcript	63048537	63061098	.	+	.	gene_id "ENSG00000140416.20"; transcript_id "ENST00000558868.5"; gene_name "TPM1"; gene_status "KNOWN"; gene_type "protein_coding"; transcript_type "retained_intron"; transcript_status "KNOWN"; transcript_name "TPM1-215"; talon_gene "41482"; talon_transcript "143847"; havana_transcript "OTTHUMT00000417098.1"; level "2"; source "HAVANA"; transcript_support_level "2";
chr15	HAVANA	exon	63048537	63048707	.	+	.	gene_id "ENSG00000140416.20"; transcript_id "ENST00000558868.5"; gene_type "protein_coding"; gene_status "KNOWN"; gene_name "TPM1"; transcript_type "retained_intron"; transcript_status "KNOWN"; transcript_name "TPM1-215"; exon_number "1"; exon_id "ENSE00002547038.1"; talon_gene "41482"; talon_transcript "143847"; talon_exon "671148"; exon_status "KNOWN"; level "2"; source "HAVANA";
chr15	HAVANA	exon	63056985	63057118	.	+	.	gene_id "ENSG00000140416.20"; transcript_id "ENST00000558868.5"; gene_type "protein_coding"; gene_status "KNOWN"; gene_name "TPM1"; transcript_type "retained_intron"; transcript_status "KNOWN"; transcript_name "TPM1-215"; exon_number "2"; exon_id "ENSE00003554127.1"; talon_gene "41482"; talon_transcript "143847"; talon_exon "671074"; ccdsid "CCDS10181.1"; exon_status "KNOWN"; level "2"; protein_id "ENSP00000288398.6"; source "HAVANA"; tag "CCDS";
chr15	HAVANA	exon	63059563	63059680	.	+	.	gene_id "ENSG00000140416.20"; transcript_id "ENST00000558868.5"; gene_type "protein_coding"; gene_status "KNOWN"; gene_name "TPM1"; transcript_type "retained_intron"; transcript_status "KNOWN"; transcript_name "TPM1-215"; exon_number "3"; exon_id "ENSE00003586543.1"; talon_gene "41482"; talon_transcript "143847"; talon_exon "671076"; ccdsid "CCDS10181.1"; exon_status "KNOWN"; level "2"; protein_id "ENSP00000288398.6"; source "HAVANA"; tag "CCDS";
chr15	HAVANA	exon	63060869	63061098	.	+	.	gene_id "ENSG00000140416.20"; transcript_id "ENST00000558868.5"; gene_type "protein_coding"; gene_status "KNOWN"; gene_name "TPM1"; transcript_type "retained_intron"; transcript_status "KNOWN"; transcript_name "TPM1-215"; exon_number "4"; exon_id "ENSE00002561997.1"; talon_gene "41482"; talon_transcript "143847"; talon_exon "671149"; exon_status "KNOWN"; level "2"; source "HAVANA";
chr15	HAVANA	gene	63121800	63142061	.	+	.	gene_id "ENSG00000103642.11"; gene_name "LACTB"; gene_status "KNOWN"; gene_type "protein_coding"; talon_gene "41486"; havana_gene "OTTHUMG00000132807.5"; level "2";
chr15	HAVANA	transcript	63121800	63142061	.	+	.	gene_id "ENSG00000103642.11"; transcript_id "ENST00000261893.8"; gene_name "LACTB"; gene_status "KNOWN"; gene_type "protein_coding"; transcript_type "protein_coding"; transcript_status "KNOWN"; transcript_name "LACTB-201"; talon_gene "41486"; talon_transcript "143864"; ccdsid "CCDS10182.1"; havana_transcript "OTTHUMT00000256224.1"; level "2"; protein_id "ENSP00000261893.4"; source "HAVANA"; tag "CCDS"; transcript_support_level "1";
chr15	HAVANA	exon	63121800	63122228	.	+	.	gene_id "ENSG00000103642.11"; transcript_id "ENST00000261893.8"; gene_type "protein_coding"; gene_status "KNOWN"; gene_name "LACTB"; transcript_type "protein_coding"; transcript_status "KNOWN"; transcript_name "LACTB-201"; exon_number "1"; exon_id "ENSE00001141164.3"; talon_gene "41486"; talon_transcript "143864"; talon_exon "671188"; ccdsid "CCDS10182.1"; exon_status "KNOWN"; level "2"; protein_id "ENSP00000261893.4"; source "HAVANA"; tag "CCDS";
chr15	HAVANA	exon	63122636	63122702	.	+	.	gene_id "ENSG00000103642.11"; transcript_id "ENST00000261893.8"; gene_type "protein_coding"; gene_status "KNOWN"; gene_name "LACTB"; transcript_type "protein_coding"; transcript_status "KNOWN"; transcript_name "LACTB-201"; exon_number "2"; exon_id "ENSE00001100070.1"; talon_gene "41486"; talon_transcript "143864"; talon_exon "671190"; ccdsid "CCDS10182.1"; exon_status "KNOWN"; level "2"; protein_id "ENSP00000261893.4"; source "HAVANA"; tag "CCDS";
chr15	HAVANA	exon	63126859	63127049	.	+	.	gene_id "ENSG00000103642.11"; transcript_id "ENST00000261893.8"; gene_type "protein_coding"; gene_status "KNOWN"; gene_name "LACTB"; transcript_type "protein_coding"; transcript_status "KNOWN"; transcript_name "LACTB-201"; exon_number "3"; exon_id "ENSE00003535910.1"; talon_gene "41486"; talon_transcript "143864"; talon_exon "671192"; ccdsid "CCDS10182.1"; exon_status "KNOWN"; level "2"; protein_id "ENSP00000261893.4"; source "HAVANA"; tag "CCDS";
chr15	HAVANA	exon	63127353	63127689	.	+	.	gene_id "ENSG00000103642.11"; transcript_id "ENST00000261893.8"; gene_type "protein_coding"; gene_status "KNOWN"; gene_name "LACTB"; transcript_type "protein_coding"; transcript_status "KNOWN"; transcript_name "LACTB-201"; exon_number "4"; exon_id "ENSE00001100079.1"; talon_gene "41486"; talon_transcript "143864"; talon_exon "671194"; ccdsid "CCDS10182.1"; exon_status "KNOWN"; level "2"; protein_id "ENSP00000261893.4"; source "HAVANA"; tag "CCDS";
chr15	HAVANA	exon	63129485	63129650	.	+	.	gene_id "ENSG00000103642.11"; transcript_id "ENST00000261893.8"; gene_type "protein_coding"; gene_status "KNOWN"; gene_name "LACTB"; transcript_type "protein_coding"; transcript_status "KNOWN"; transcript_name "LACTB-201"; exon_number "5"; exon_id "ENSE00001100073.1"; talon_gene "41486"; talon_transcript "143864"; talon_exon "671196"; ccdsid "CCDS10182.1"; exon_status "KNOWN"; level "2"; protein_id "ENSP00000261893.4"; source "HAVANA"; tag "CCDS";
chr15	HAVANA	exon	63141280	63142061	.	+	.	gene_id "ENSG00000103642.11"; transcript_id "ENST00000261893.8"; gene_type "protein_coding"; gene_status "KNOWN"; gene_name "LACTB"; transcript_type "protein_coding"; transcript_status "KNOWN"; transcript_name "LACTB-201"; exon_number "6"; exon_id "ENSE00001329391.4"; talon_gene "41486"; talon_transcript "143864"; talon_exon "671198"; ccdsid "CCDS10182.1"; exon_status "KNOWN"; level "2"; protein_id "ENSP00000261893.4"; source "HAVANA"; tag "CCDS";
chr15	HAVANA	transcript	63121833	63131471	.	+	.	gene_id "ENSG00000103642.11"; transcript_id "ENST00000413507.3"; gene_name "LACTB"; gene_status "KNOWN"; gene_type "protein_coding"; transcript_type "protein_coding"; transcript_status "KNOWN"; transcript_name "LACTB-202"; talon_gene "41486"; talon_transcript "143865"; ccdsid "CCDS45275.1"; havana_transcript "OTTHUMT00000417738.2"; level "2"; protein_id "ENSP00000392956.2"; source "HAVANA"; tag "CCDS"; transcript_support_level "1";
chr15	HAVANA	exon	63121833	63122228	.	+	.	gene_id "ENSG00000103642.11"; transcript_id "ENST00000413507.3"; gene_type "protein_coding"; gene_status "KNOWN"; gene_name "LACTB"; transcript_type "protein_coding"; transcript_status "KNOWN"; transcript_name "LACTB-202"; exon_number "1"; exon_id "ENSE00001611532.1"; talon_gene "41486"; talon_transcript "143865"; talon_exon "671199"; ccdsid "CCDS45275.1"; exon_status "KNOWN"; level "2"; protein_id "ENSP00000392956.2"; source "HAVANA"; tag "CCDS";
chr15	HAVANA	exon	63122636	63122702	.	+	.	gene_id "ENSG00000103642.11"; transcript_id "ENST00000413507.3"; gene_type "protein_coding"; gene_status "KNOWN"; gene_name "LACTB"; transcript_type "protein_coding"; transcript_status "KNOWN"; transcript_name "LACTB-202"; exon_number "2"; exon_id "ENSE00001100070.1"; talon_gene "41486"; talon_transcript "143865"; talon_exon "671190"; ccdsid "CCDS10182.1"; exon_status "KNOWN"; level "2"; protein_id "ENSP00000261893.4"; source "HAVANA"; tag "CCDS";
chr15	HAVANA	exon	63126859	63127049	.	+	.	gene_id "ENSG00000103642.11"; transcript_id "ENST00000413507.3"; gene_type "protein_coding"; gene_status "KNOWN"; gene_name "LACTB"; transcript_type "protein_coding"; transcript_status "KNOWN"; transcript_name "LACTB-202"; exon_number "3"; exon_id "ENSE00003535910.1"; talon_gene "41486"; talon_transcript "143865"; talon_exon "671192"; ccdsid "CCDS10182.1"; exon_status "KNOWN"; level "2"; protein_id "ENSP00000261893.4"; source "HAVANA"; tag "CCDS";
chr15	HAVANA	exon	63127353	63127689	.	+	.	gene_id "ENSG00000103642.11"; transcript_id "ENST00000413507.3"; gene_type "protein_coding"; gene_status "KNOWN"; gene_name "LACTB"; transcript_type "protein_coding"; transcript_status "KNOWN"; transcript_name "LACTB-202"; exon_number "4"; exon_id "ENSE00001100079.1"; talon_gene "41486"; talon_transcript "143865"; talon_exon "671194"; ccdsid "CCDS10182.1"; exon_status "KNOWN"; level "2"; protein_id "ENSP00000261893.4"; source "HAVANA"; tag "CCDS";
chr15	HAVANA	exon	63129485	63131471	.	+	.	gene_id "ENSG00000103642.11"; transcript_id "ENST00000413507.3"; gene_type "protein_coding"; gene_status "KNOWN"; gene_name "LACTB"; transcript_type "protein_coding"; transcript_status "KNOWN"; transcript_name "LACTB-202"; exon_number "5"; exon_id "ENSE00001738187.3"; talon_gene "41486"; talon_transcript "143865"; talon_exon "671200"; ccdsid "CCDS45275.1"; exon_status "KNOWN"; level "2"; protein_id "ENSP00000392956.2"; source "HAVANA"; tag "CCDS";
chr15	HAVANA	transcript	63122583	63127593	.	+	.	gene_id "ENSG00000103642.11"; transcript_id "ENST00000557972.1"; gene_name "LACTB"; gene_status "KNOWN"; gene_type "protein_coding"; transcript_type "protein_coding"; transcript_status "KNOWN"; transcript_name "LACTB-203"; talon_gene "41486"; talon_transcript "143866"; havana_transcript "OTTHUMT00000417739.3"; level "2"; protein_id "ENSP00000454085.1"; source "HAVANA"; tag "cds_end_NF"; transcript_support_level "2";
chr15	HAVANA	exon	63122583	63122702	.	+	.	gene_id "ENSG00000103642.11"; transcript_id "ENST00000557972.1"; gene_type "protein_coding"; gene_status "KNOWN"; gene_name "LACTB"; transcript_type "protein_coding"; transcript_status "KNOWN"; transcript_name "LACTB-203"; exon_number "1"; exon_id "ENSE00002562953.1"; talon_gene "41486"; talon_transcript "143866"; talon_exon "671201"; exon_status "KNOWN"; level "2"; protein_id "ENSP00000454085.1"; source "HAVANA"; tag "cds_end_NF";
chr15	HAVANA	exon	63126859	63127049	.	+	.	gene_id "ENSG00000103642.11"; transcript_id "ENST00000557972.1"; gene_type "protein_coding"; gene_status "KNOWN"; gene_name "LACTB"; transcript_type "protein_coding"; transcript_status "KNOWN"; transcript_name "LACTB-203"; exon_number "2"; exon_id "ENSE00003535910.1"; talon_gene "41486"; talon_transcript "143866"; talon_exon "671192"; ccdsid "CCDS10182.1"; exon_status "KNOWN"; level "2"; protein_id "ENSP00000261893.4"; source "HAVANA"; tag "CCDS";
chr15	HAVANA	exon	63127353	63127593	.	+	.	gene_id "ENSG00000103642.11"; transcript_id "ENST00000557972.1"; gene_type "protein_coding"; gene_status "KNOWN"; gene_name "LACTB"; transcript_type "protein_coding"; transcript_status "KNOWN"; transcript_name "LACTB-203"; exon_number "3"; exon_id "ENSE00002564129.1"; talon_gene "41486"; talon_transcript "143866"; talon_exon "671202"; exon_status "KNOWN"; level "2"; protein_id "ENSP00000454085.1"; source "HAVANA"; tag "cds_end_NF";
chr15	TALON	transcript	63127353	63142061	.	+	.	gene_id "ENSG00000103642.11"; transcript_id "ENCODEHT000307356"; gene_name "LACTB"; gene_status "KNOWN"; gene_type "protein_coding"; transcript_status "NOVEL"; transcript_name "ENCODEHT000307356"; talon_gene "41486"; talon_transcript "307356"; ISM-suffix_to_IDs "143864,307313,307329,307346,307349"; ISM-suffix_transcript "TRUE"; ISM_to_IDs "143864,307313,307329,307346,307349"; ISM_transcript "TRUE";
chr15	HAVANA	exon	63127353	63127689	.	+	.	gene_id "ENSG00000103642.11"; transcript_id "ENCODEHT000307356"; gene_type "protein_coding"; gene_status "KNOWN"; gene_name "LACTB"; transcript_status "NOVEL"; transcript_name "ENCODEHT000307356"; exon_number "1"; exon_id "ENSE00001100079.1"; talon_gene "41486"; talon_transcript "307356"; talon_exon "671194"; ccdsid "CCDS10182.1"; exon_status "KNOWN"; level "2"; protein_id "ENSP00000261893.4"; source "HAVANA"; tag "CCDS";
chr15	HAVANA	exon	63129485	63129650	.	+	.	gene_id "ENSG00000103642.11"; transcript_id "ENCODEHT000307356"; gene_type "protein_coding"; gene_status "KNOWN"; gene_name "LACTB"; transcript_status "NOVEL"; transcript_name "ENCODEHT000307356"; exon_number "2"; exon_id "ENSE00001100073.1"; talon_gene "41486"; talon_transcript "307356"; talon_exon "671196"; ccdsid "CCDS10182.1"; exon_status "KNOWN"; level "2"; protein_id "ENSP00000261893.4"; source "HAVANA"; tag "CCDS";
chr15	HAVANA	exon	63141280	63142061	.	+	.	gene_id "ENSG00000103642.11"; transcript_id "ENCODEHT000307356"; gene_type "protein_coding"; gene_status "KNOWN"; gene_name "LACTB"; transcript_status "NOVEL"; transcript_name "ENCODEHT000307356"; exon_number "3"; exon_id "ENSE00001329391.4"; talon_gene "41486"; talon_transcript "307356"; talon_exon "671198"; ccdsid "CCDS10182.1"; exon_status "KNOWN"; level "2"; protein_id "ENSP00000261893.4"; source "HAVANA"; tag "CCDS";
chr15	HAVANA	transcript	63129359	63141346	.	+	.	gene_id "ENSG00000103642.11"; transcript_id "ENST00000559782.1"; gene_name "LACTB"; gene_status "KNOWN"; gene_type "protein_coding"; transcript_type "retained_intron"; transcript_status "KNOWN"; transcript_name "LACTB-204"; talon_gene "41486"; talon_transcript "143867"; havana_transcript "OTTHUMT00000418901.1"; level "2"; source "HAVANA"; transcript_support_level "2";
chr15	HAVANA	exon	63129359	63129650	.	+	.	gene_id "ENSG00000103642.11"; transcript_id "ENST00000559782.1"; gene_type "protein_coding"; gene_status "KNOWN"; gene_name "LACTB"; transcript_type "retained_intron"; transcript_status "KNOWN"; transcript_name "LACTB-204"; exon_number "1"; exon_id "ENSE00002568427.1"; talon_gene "41486"; talon_transcript "143867"; talon_exon "671203"; exon_status "KNOWN"; level "2"; source "HAVANA";
chr15	HAVANA	exon	63141280	63141346	.	+	.	gene_id "ENSG00000103642.11"; transcript_id "ENST00000559782.1"; gene_type "protein_coding"; gene_status "KNOWN"; gene_name "LACTB"; transcript_type "retained_intron"; transcript_status "KNOWN"; transcript_name "LACTB-204"; exon_number "2"; exon_id "ENSE00002553393.1"; talon_gene "41486"; talon_transcript "143867"; talon_exon "671204"; exon_status "KNOWN"; level "2"; source "HAVANA";
chr15	TALON	transcript	63141280	63142061	.	+	.	gene_id "ENSG00000103642.11"; transcript_id "ENCODEHT000307382"; gene_name "LACTB"; gene_status "KNOWN"; gene_type "protein_coding"; transcript_status "NOVEL"; transcript_name "ENCODEHT000307382"; talon_gene "41486"; talon_transcript "307382"; ISM_to_IDs "143864,307313,307321,307329,307346,307349,307353,307354,307356,307360"; ISM_transcript "TRUE";
chr15	HAVANA	exon	63141280	63142061	.	+	.	gene_id "ENSG00000103642.11"; transcript_id "ENCODEHT000307382"; gene_type "protein_coding"; gene_status "KNOWN"; gene_name "LACTB"; transcript_status "NOVEL"; transcript_name "ENCODEHT000307382"; exon_number "1"; exon_id "ENSE00001329391.4"; talon_gene "41486"; talon_transcript "307382"; talon_exon "671198"; ccdsid "CCDS10182.1"; exon_status "KNOWN"; level "2"; protein_id "ENSP00000261893.4"; source "HAVANA"; tag "CCDS";
chr15	HAVANA	gene	63148250	63157499	.	-	.	gene_id "ENSG00000185088.13"; gene_name "RPS27L"; gene_status "KNOWN"; gene_type "protein_coding"; talon_gene "41487"; havana_gene "OTTHUMG00000155301.6"; level "1";
chr15	HAVANA	transcript	63148250	63157802	.	-	.	gene_id "ENSG00000185088.13"; transcript_id "ENST00000330964.9"; gene_name "RPS27L"; gene_status "KNOWN"; gene_type "protein_coding"; transcript_type "protein_coding"; transcript_status "KNOWN"; transcript_name "RPS27L-201"; talon_gene "41487"; talon_transcript "143869"; ccdsid "CCDS42048.1"; havana_transcript "OTTHUMT00000339347.2"; level "2"; protein_id "ENSP00000331019.5"; source "HAVANA"; tag "CCDS"; transcript_support_level "1";
chr15	HAVANA	exon	63157400	63157802	.	-	.	gene_id "ENSG00000185088.13"; transcript_id "ENST00000330964.9"; gene_type "protein_coding"; gene_status "KNOWN"; gene_name "RPS27L"; transcript_type "protein_coding"; transcript_status "KNOWN"; transcript_name "RPS27L-201"; exon_number "1"; exon_id "ENSE00001536531.2"; talon_gene "41487"; talon_transcript "143869"; talon_exon "671208"; ccdsid "CCDS42048.1"; exon_status "KNOWN"; level "2"; protein_id "ENSP00000331019.5"; source "HAVANA"; tag "CCDS";
chr15	HAVANA	exon	63156413	63156521	.	-	.	gene_id "ENSG00000185088.13"; transcript_id "ENST00000330964.9"; gene_type "protein_coding"; gene_status "KNOWN"; gene_name "RPS27L"; transcript_type "protein_coding"; transcript_status "KNOWN"; transcript_name "RPS27L-201"; exon_number "2"; exon_id "ENSE00003688697.1"; talon_gene "41487"; talon_transcript "143869"; talon_exon "671210"; ccdsid "CCDS42048.1"; exon_status "KNOWN"; level "2"; protein_id "ENSP00000331019.5"; source "HAVANA"; tag "CCDS";
chr15	HAVANA	exon	63155621	63155731	.	-	.	gene_id "ENSG00000185088.13"; transcript_id "ENST00000330964.9"; gene_type "protein_coding"; gene_status "KNOWN"; gene_name "RPS27L"; transcript_type "protein_coding"; transcript_status "KNOWN"; transcript_name "RPS27L-201"; exon_number "3"; exon_id "ENSE00001697327.1"; talon_gene "41487"; talon_transcript "143869"; talon_exon "671212"; ccdsid "CCDS42048.1"; exon_status "KNOWN"; level "2"; protein_id "ENSP00000331019.5"; source "HAVANA"; tag "CCDS";
chr15	HAVANA	exon	63148250	63154060	.	-	.	gene_id "ENSG00000185088.13"; transcript_id "ENST00000330964.9"; gene_type "protein_coding"; gene_status "KNOWN"; gene_name "RPS27L"; transcript_type "protein_coding"; transcript_status "KNOWN"; transcript_name "RPS27L-201"; exon_number "4"; exon_id "ENSE00001312982.8"; talon_gene "41487"; talon_transcript "143869"; talon_exon "671214"; ccdsid "CCDS42048.1"; exon_status "KNOWN"; level "2"; protein_id "ENSP00000331019.5"; source "HAVANA"; tag "CCDS";
chr15	HAVANA	transcript	63153853	63156774	.	-	.	gene_id "ENSG00000185088.13"; transcript_id "ENST00000462430.5"; gene_name "RPS27L"; gene_status "KNOWN"; gene_type "protein_coding"; transcript_type "protein_coding"; transcript_status "KNOWN"; transcript_name "RPS27L-205"; talon_gene "41487"; talon_transcript "143870"; havana_transcript "OTTHUMT00000339352.2"; level "2"; protein_id "ENSP00000453764.1"; source "HAVANA"; tag "basic"; transcript_support_level "2";
chr15	HAVANA	exon	63156413	63156774	.	-	.	gene_id "ENSG00000185088.13"; transcript_id "ENST00000462430.5"; gene_type "protein_coding"; gene_status "KNOWN"; gene_name "RPS27L"; transcript_type "protein_coding"; transcript_status "KNOWN"; transcript_name "RPS27L-205"; exon_number "1"; exon_id "ENSE00001887041.1"; talon_gene "41487"; talon_transcript "143870"; talon_exon "671215"; exon_status "KNOWN"; level "2"; protein_id "ENSP00000453764.1"; source "HAVANA"; tag "basic";
chr15	HAVANA	exon	63155621	63155731	.	-	.	gene_id "ENSG00000185088.13"; transcript_id "ENST00000462430.5"; gene_type "protein_coding"; gene_status "KNOWN"; gene_name "RPS27L"; transcript_type "protein_coding"; transcript_status "KNOWN"; transcript_name "RPS27L-205"; exon_number "2"; exon_id "ENSE00001697327.1"; talon_gene "41487"; talon_transcript "143870"; talon_exon "671212"; ccdsid "CCDS42048.1"; exon_status "KNOWN"; level "2"; protein_id "ENSP00000331019.5"; source "HAVANA"; tag "CCDS";
chr15	HAVANA	exon	63153853	63154060	.	-	.	gene_id "ENSG00000185088.13"; transcript_id "ENST00000462430.5"; gene_type "protein_coding"; gene_status "KNOWN"; gene_name "RPS27L"; transcript_type "protein_coding"; transcript_status "KNOWN"; transcript_name "RPS27L-205"; exon_number "3"; exon_id "ENSE00001800106.1"; talon_gene "41487"; talon_transcript "143870"; talon_exon "671216"; exon_status "KNOWN"; level "2"; protein_id "ENSP00000453764.1"; source "HAVANA"; tag "basic";
chr15	HAVANA	transcript	63153853	63157281	.	-	.	gene_id "ENSG00000185088.13"; transcript_id "ENST00000455271.5"; gene_name "RPS27L"; gene_status "KNOWN"; gene_type "protein_coding"; transcript_type "protein_coding"; transcript_status "KNOWN"; transcript_name "RPS27L-204"; talon_gene "41487"; talon_transcript "143871"; havana_transcript "OTTHUMT00000339349.2"; level "1"; protein_id "ENSP00000412026.1"; source "HAVANA"; tag "exp_conf"; transcript_support_level "1";
chr15	HAVANA	exon	63156787	63157281	.	-	.	gene_id "ENSG00000185088.13"; transcript_id "ENST00000455271.5"; gene_type "protein_coding"; gene_status "KNOWN"; gene_name "RPS27L"; transcript_type "protein_coding"; transcript_status "KNOWN"; transcript_name "RPS27L-204"; exon_number "1"; exon_id "ENSE00001654342.1"; talon_gene "41487"; talon_transcript "143871"; talon_exon "671217"; exon_status "KNOWN"; level "1"; protein_id "ENSP00000412026.1"; source "HAVANA"; tag "exp_conf";
chr15	HAVANA	exon	63156413	63156521	.	-	.	gene_id "ENSG00000185088.13"; transcript_id "ENST00000455271.5"; gene_type "protein_coding"; gene_status "KNOWN"; gene_name "RPS27L"; transcript_type "protein_coding"; transcript_status "KNOWN"; transcript_name "RPS27L-204"; exon_number "2"; exon_id "ENSE00003688697.1"; talon_gene "41487"; talon_transcript "143871"; talon_exon "671210"; ccdsid "CCDS42048.1"; exon_status "KNOWN"; level "2"; protein_id "ENSP00000331019.5"; source "HAVANA"; tag "CCDS";
chr15	HAVANA	exon	63155621	63155731	.	-	.	gene_id "ENSG00000185088.13"; transcript_id "ENST00000455271.5"; gene_type "protein_coding"; gene_status "KNOWN"; gene_name "RPS27L"; transcript_type "protein_coding"; transcript_status "KNOWN"; transcript_name "RPS27L-204"; exon_number "3"; exon_id "ENSE00001697327.1"; talon_gene "41487"; talon_transcript "143871"; talon_exon "671212"; ccdsid "CCDS42048.1"; exon_status "KNOWN"; level "2"; protein_id "ENSP00000331019.5"; source "HAVANA"; tag "CCDS";
chr15	HAVANA	exon	63153853	63154060	.	-	.	gene_id "ENSG00000185088.13"; transcript_id "ENST00000455271.5"; gene_type "protein_coding"; gene_status "KNOWN"; gene_name "RPS27L"; transcript_type "protein_coding"; transcript_status "KNOWN"; transcript_name "RPS27L-204"; exon_number "4"; exon_id "ENSE00001800106.1"; talon_gene "41487"; talon_transcript "143871"; talon_exon "671216"; exon_status "KNOWN"; level "2"; protein_id "ENSP00000453764.1"; source "HAVANA"; tag "basic";
chr15	HAVANA	transcript	63153853	63157477	.	-	.	gene_id "ENSG00000185088.13"; transcript_id "ENST00000635699.1"; gene_name "RPS27L"; gene_status "KNOWN"; gene_type "protein_coding"; transcript_type "protein_coding"; transcript_status "KNOWN"; transcript_name "RPS27L-208"; talon_gene "41487"; talon_transcript "143872"; havana_transcript "OTTHUMT00000488719.1"; level "2"; protein_id "ENSP00000489261.1"; source "HAVANA"; tag "basic"; transcript_support_level "5";
chr15	HAVANA	exon	63157400	63157477	.	-	.	gene_id "ENSG00000185088.13"; transcript_id "ENST00000635699.1"; gene_type "protein_coding"; gene_status "KNOWN"; gene_name "RPS27L"; transcript_type "protein_coding"; transcript_status "KNOWN"; transcript_name "RPS27L-208"; exon_number "1"; exon_id "ENSE00003786880.1"; talon_gene "41487"; talon_transcript "143872"; talon_exon "671219"; exon_status "KNOWN"; level "2"; protein_id "ENSP00000489261.1"; source "HAVANA"; tag "basic";
chr15	HAVANA	exon	63156787	63156973	.	-	.	gene_id "ENSG00000185088.13"; transcript_id "ENST00000635699.1"; gene_type "protein_coding"; gene_status "KNOWN"; gene_name "RPS27L"; transcript_type "protein_coding"; transcript_status "KNOWN"; transcript_name "RPS27L-208"; exon_number "2"; exon_id "ENSE00003787213.1"; talon_gene "41487"; talon_transcript "143872"; talon_exon "671221"; exon_status "KNOWN"; level "2"; protein_id "ENSP00000489261.1"; source "HAVANA"; tag "basic";
chr15	HAVANA	exon	63156413	63156521	.	-	.	gene_id "ENSG00000185088.13"; transcript_id "ENST00000635699.1"; gene_type "protein_coding"; gene_status "KNOWN"; gene_name "RPS27L"; transcript_type "protein_coding"; transcript_status "KNOWN"; transcript_name "RPS27L-208"; exon_number "3"; exon_id "ENSE00003688697.1"; talon_gene "41487"; talon_transcript "143872"; talon_exon "671210"; ccdsid "CCDS42048.1"; exon_status "KNOWN"; level "2"; protein_id "ENSP00000331019.5"; source "HAVANA"; tag "CCDS";
chr15	HAVANA	exon	63155621	63155731	.	-	.	gene_id "ENSG00000185088.13"; transcript_id "ENST00000635699.1"; gene_type "protein_coding"; gene_status "KNOWN"; gene_name "RPS27L"; transcript_type "protein_coding"; transcript_status "KNOWN"; transcript_name "RPS27L-208"; exon_number "4"; exon_id "ENSE00001697327.1"; talon_gene "41487"; talon_transcript "143872"; talon_exon "671212"; ccdsid "CCDS42048.1"; exon_status "KNOWN"; level "2"; protein_id "ENSP00000331019.5"; source "HAVANA"; tag "CCDS";
chr15	HAVANA	exon	63153853	63154060	.	-	.	gene_id "ENSG00000185088.13"; transcript_id "ENST00000635699.1"; gene_type "protein_coding"; gene_status "KNOWN"; gene_name "RPS27L"; transcript_type "protein_coding"; transcript_status "KNOWN"; transcript_name "RPS27L-208"; exon_number "5"; exon_id "ENSE00001800106.1"; talon_gene "41487"; talon_transcript "143872"; talon_exon "671216"; exon_status "KNOWN"; level "2"; protein_id "ENSP00000453764.1"; source "HAVANA"; tag "basic";
chr15	HAVANA	transcript	63153853	63157477	.	-	.	gene_id "ENSG00000185088.13"; transcript_id "ENST00000482846.1"; gene_name "RPS27L"; gene_status "KNOWN"; gene_type "protein_coding"; transcript_type "retained_intron"; transcript_status "KNOWN"; transcript_name "RPS27L-206"; talon_gene "41487"; talon_transcript "143873"; havana_transcript "OTTHUMT00000339348.1"; level "2"; source "HAVANA"; transcript_support_level "1";
chr15	HAVANA	exon	63156413	63157477	.	-	.	gene_id "ENSG00000185088.13"; transcript_id "ENST00000482846.1"; gene_type "protein_coding"; gene_status "KNOWN"; gene_name "RPS27L"; transcript_type "retained_intron"; transcript_status "KNOWN"; transcript_name "RPS27L-206"; exon_number "1"; exon_id "ENSE00001951675.1"; talon_gene "41487"; talon_transcript "143873"; talon_exon "671222"; exon_status "KNOWN"; level "2"; source "HAVANA";
chr15	HAVANA	exon	63153853	63155731	.	-	.	gene_id "ENSG00000185088.13"; transcript_id "ENST00000482846.1"; gene_type "protein_coding"; gene_status "KNOWN"; gene_name "RPS27L"; transcript_type "retained_intron"; transcript_status "KNOWN"; transcript_name "RPS27L-206"; exon_number "2"; exon_id "ENSE00001957050.1"; talon_gene "41487"; talon_transcript "143873"; talon_exon "671223"; exon_status "KNOWN"; level "2"; source "HAVANA";
chr15	TALON	transcript	63153853	63155715	.	-	.	gene_id "ENSG00000185088.13"; transcript_id "ENCODEHT000307440"; gene_name "RPS27L"; gene_status "KNOWN"; gene_type "protein_coding"; transcript_status "NOVEL"; transcript_name "ENCODEHT000307440"; talon_gene "41487"; talon_transcript "307440"; ISM-suffix_to_IDs "143869,143870,143871,143872,143874,307429"; ISM-suffix_transcript "TRUE"; ISM_to_IDs "143869,143870,143871,143872,143874,307429"; ISM_transcript "TRUE";
chr15	HAVANA	exon	63155621	63155715	.	-	.	gene_id "ENSG00000185088.13"; transcript_id "ENCODEHT000307440"; gene_type "protein_coding"; gene_status "KNOWN"; gene_name "RPS27L"; transcript_status "NOVEL"; transcript_name "ENCODEHT000307440"; exon_number "1"; exon_id "ENSE00001883548.2"; talon_gene "41487"; talon_transcript "307440"; talon_exon "671205"; exon_status "KNOWN"; level "2"; source "HAVANA";
chr15	HAVANA	exon	63153853	63154060	.	-	.	gene_id "ENSG00000185088.13"; transcript_id "ENCODEHT000307440"; gene_type "protein_coding"; gene_status "KNOWN"; gene_name "RPS27L"; transcript_status "NOVEL"; transcript_name "ENCODEHT000307440"; exon_number "2"; exon_id "ENSE00001800106.1"; talon_gene "41487"; talon_transcript "307440"; talon_exon "671216"; exon_status "KNOWN"; level "2"; protein_id "ENSP00000453764.1"; source "HAVANA"; tag "basic";
chr15	HAVANA	transcript	63154971	63157499	.	-	.	gene_id "ENSG00000185088.13"; transcript_id "ENST00000439025.1"; gene_name "RPS27L"; gene_status "KNOWN"; gene_type "protein_coding"; transcript_type "protein_coding"; transcript_status "KNOWN"; transcript_name "RPS27L-203"; talon_gene "41487"; talon_transcript "143875"; havana_transcript "OTTHUMT00000339351.1"; level "2"; protein_id "ENSP00000402423.1"; source "HAVANA"; tag "basic"; transcript_support_level "2";
chr15	HAVANA	exon	63157400	63157499	.	-	.	gene_id "ENSG00000185088.13"; transcript_id "ENST00000439025.1"; gene_type "protein_coding"; gene_status "KNOWN"; gene_name "RPS27L"; transcript_type "protein_coding"; transcript_status "KNOWN"; transcript_name "RPS27L-203"; exon_number "1"; exon_id "ENSE00001753973.1"; talon_gene "41487"; talon_transcript "143875"; talon_exon "671227"; exon_status "KNOWN"; level "2"; protein_id "ENSP00000402423.1"; source "HAVANA"; tag "basic";
chr15	HAVANA	exon	63156413	63156521	.	-	.	gene_id "ENSG00000185088.13"; transcript_id "ENST00000439025.1"; gene_type "protein_coding"; gene_status "KNOWN"; gene_name "RPS27L"; transcript_type "protein_coding"; transcript_status "KNOWN"; transcript_name "RPS27L-203"; exon_number "2"; exon_id "ENSE00003688697.1"; talon_gene "41487"; talon_transcript "143875"; talon_exon "671210"; ccdsid "CCDS42048.1"; exon_status "KNOWN"; level "2"; protein_id "ENSP00000331019.5"; source "HAVANA"; tag "CCDS";
chr15	HAVANA	exon	63154971	63155731	.	-	.	gene_id "ENSG00000185088.13"; transcript_id "ENST00000439025.1"; gene_type "protein_coding"; gene_status "KNOWN"; gene_name "RPS27L"; transcript_type "protein_coding"; transcript_status "KNOWN"; transcript_name "RPS27L-203"; exon_number "3"; exon_id "ENSE00001652800.1"; talon_gene "41487"; talon_transcript "143875"; talon_exon "671228"; exon_status "KNOWN"; level "2"; protein_id "ENSP00000402423.1"; source "HAVANA"; tag "basic";
chr15	HAVANA	gene	63189469	63262776	.	+	.	gene_id "ENSG00000166128.12"; gene_name "RAB8B"; gene_status "KNOWN"; gene_type "protein_coding"; talon_gene "41488"; havana_gene "OTTHUMG00000132862.3"; level "2";
chr15	HAVANA	transcript	63189469	63267782	.	+	.	gene_id "ENSG00000166128.12"; transcript_id "ENST00000321437.8"; gene_name "RAB8B"; gene_status "KNOWN"; gene_type "protein_coding"; transcript_type "protein_coding"; transcript_status "KNOWN"; transcript_name "RAB8B-201"; talon_gene "41488"; talon_transcript "143876"; ccdsid "CCDS10183.1"; havana_transcript "OTTHUMT00000256336.1"; level "2"; protein_id "ENSP00000312734.4"; source "HAVANA"; tag "CCDS"; transcript_support_level "1";
chr15	HAVANA	exon	63189469	63189748	.	+	.	gene_id "ENSG00000166128.12"; transcript_id "ENST00000321437.8"; gene_type "protein_coding"; gene_status "KNOWN"; gene_name "RAB8B"; transcript_type "protein_coding"; transcript_status "KNOWN"; transcript_name "RAB8B-201"; exon_number "1"; exon_id "ENSE00001262491.8"; talon_gene "41488"; talon_transcript "143876"; talon_exon "671229"; ccdsid "CCDS10183.1"; exon_status "KNOWN"; level "2"; protein_id "ENSP00000312734.4"; source "HAVANA"; tag "CCDS";
chr15	HAVANA	exon	63244756	63244816	.	+	.	gene_id "ENSG00000166128.12"; transcript_id "ENST00000321437.8"; gene_type "protein_coding"; gene_status "KNOWN"; gene_name "RAB8B"; transcript_type "protein_coding"; transcript_status "KNOWN"; transcript_name "RAB8B-201"; exon_number "2"; exon_id "ENSE00003502690.1"; talon_gene "41488"; talon_transcript "143876"; talon_exon "671231"; ccdsid "CCDS10183.1"; exon_status "KNOWN"; level "2"; protein_id "ENSP00000312734.4"; source "HAVANA"; tag "CCDS";
chr15	HAVANA	exon	63249645	63249705	.	+	.	gene_id "ENSG00000166128.12"; transcript_id "ENST00000321437.8"; gene_type "protein_coding"; gene_status "KNOWN"; gene_name "RAB8B"; transcript_type "protein_coding"; transcript_status "KNOWN"; transcript_name "RAB8B-201"; exon_number "3"; exon_id "ENSE00003672464.1"; talon_gene "41488"; talon_transcript "143876"; talon_exon "671233"; ccdsid "CCDS10183.1"; exon_status "KNOWN"; level "2"; protein_id "ENSP00000312734.4"; source "HAVANA"; tag "CCDS";
chr15	HAVANA	exon	63255507	63255584	.	+	.	gene_id "ENSG00000166128.12"; transcript_id "ENST00000321437.8"; gene_type "protein_coding"; gene_status "KNOWN"; gene_name "RAB8B"; transcript_type "protein_coding"; transcript_status "KNOWN"; transcript_name "RAB8B-201"; exon_number "4"; exon_id "ENSE00003569229.1"; talon_gene "41488"; talon_transcript "143876"; talon_exon "671235"; ccdsid "CCDS10183.1"; exon_status "KNOWN"; level "2"; protein_id "ENSP00000312734.4"; source "HAVANA"; tag "CCDS";
chr15	HAVANA	exon	63256505	63256594	.	+	.	gene_id "ENSG00000166128.12"; transcript_id "ENST00000321437.8"; gene_type "protein_coding"; gene_status "KNOWN"; gene_name "RAB8B"; transcript_type "protein_coding"; transcript_status "KNOWN"; transcript_name "RAB8B-201"; exon_number "5"; exon_id "ENSE00003635269.1"; talon_gene "41488"; talon_transcript "143876"; talon_exon "671237"; ccdsid "CCDS10183.1"; exon_status "KNOWN"; level "2"; protein_id "ENSP00000312734.4"; source "HAVANA"; tag "CCDS";
chr15	HAVANA	exon	63259627	63259692	.	+	.	gene_id "ENSG00000166128.12"; transcript_id "ENST00000321437.8"; gene_type "protein_coding"; gene_status "KNOWN"; gene_name "RAB8B"; transcript_type "protein_coding"; transcript_status "KNOWN"; transcript_name "RAB8B-201"; exon_number "6"; exon_id "ENSE00003633674.1"; talon_gene "41488"; talon_transcript "143876"; talon_exon "671239"; ccdsid "CCDS10183.1"; exon_status "KNOWN"; level "2"; protein_id "ENSP00000312734.4"; source "HAVANA"; tag "CCDS";
chr15	HAVANA	exon	63262692	63262742	.	+	.	gene_id "ENSG00000166128.12"; transcript_id "ENST00000321437.8"; gene_type "protein_coding"; gene_status "KNOWN"; gene_name "RAB8B"; transcript_type "protein_coding"; transcript_status "KNOWN"; transcript_name "RAB8B-201"; exon_number "7"; exon_id "ENSE00003594906.1"; talon_gene "41488"; talon_transcript "143876"; talon_exon "671241"; ccdsid "CCDS10183.1"; exon_status "KNOWN"; level "2"; protein_id "ENSP00000312734.4"; source "HAVANA"; tag "CCDS";
chr15	HAVANA	exon	63263527	63267782	.	+	.	gene_id "ENSG00000166128.12"; transcript_id "ENST00000321437.8"; gene_type "protein_coding"; gene_status "KNOWN"; gene_name "RAB8B"; transcript_type "protein_coding"; transcript_status "KNOWN"; transcript_name "RAB8B-201"; exon_number "8"; exon_id "ENSE00001262484.7"; talon_gene "41488"; talon_transcript "143876"; talon_exon "671243"; ccdsid "CCDS10183.1"; exon_status "KNOWN"; level "2"; protein_id "ENSP00000312734.4"; source "HAVANA"; tag "CCDS";
chr15	HAVANA	transcript	63189603	63263596	.	+	.	gene_id "ENSG00000166128.12"; transcript_id "ENST00000559927.1"; gene_name "RAB8B"; gene_status "KNOWN"; gene_type "protein_coding"; transcript_type "nonsense_mediated_decay"; transcript_status "KNOWN"; transcript_name "RAB8B-205"; talon_gene "41488"; talon_transcript "143879"; havana_transcript "OTTHUMT00000417743.1"; level "2"; protein_id "ENSP00000453111.1"; source "HAVANA"; transcript_support_level "5";
chr15	HAVANA	exon	63189603	63189748	.	+	.	gene_id "ENSG00000166128.12"; transcript_id "ENST00000559927.1"; gene_type "protein_coding"; gene_status "KNOWN"; gene_name "RAB8B"; transcript_type "nonsense_mediated_decay"; transcript_status "KNOWN"; transcript_name "RAB8B-205"; exon_number "1"; exon_id "ENSE00002548607.1"; talon_gene "41488"; talon_transcript "143879"; talon_exon "671255"; exon_status "KNOWN"; level "2"; protein_id "ENSP00000453111.1"; source "HAVANA";
chr15	HAVANA	exon	63223848	63223979	.	+	.	gene_id "ENSG00000166128.12"; transcript_id "ENST00000559927.1"; gene_type "protein_coding"; gene_status "KNOWN"; gene_name "RAB8B"; transcript_type "nonsense_mediated_decay"; transcript_status "KNOWN"; transcript_name "RAB8B-205"; exon_number "2"; exon_id "ENSE00003523791.1"; talon_gene "41488"; talon_transcript "143879"; talon_exon "671248"; exon_status "KNOWN"; level "2"; protein_id "ENSP00000453236.1"; source "HAVANA";
chr15	HAVANA	exon	63244756	63244816	.	+	.	gene_id "ENSG00000166128.12"; transcript_id "ENST00000559927.1"; gene_type "protein_coding"; gene_status "KNOWN"; gene_name "RAB8B"; transcript_type "nonsense_mediated_decay"; transcript_status "KNOWN"; transcript_name "RAB8B-205"; exon_number "3"; exon_id "ENSE00003502690.1"; talon_gene "41488"; talon_transcript "143879"; talon_exon "671231"; ccdsid "CCDS10183.1"; exon_status "KNOWN"; level "2"; protein_id "ENSP00000312734.4"; source "HAVANA"; tag "CCDS";
chr15	HAVANA	exon	63249645	63249705	.	+	.	gene_id "ENSG00000166128.12"; transcript_id "ENST00000559927.1"; gene_type "protein_coding"; gene_status "KNOWN"; gene_name "RAB8B"; transcript_type "nonsense_mediated_decay"; transcript_status "KNOWN"; transcript_name "RAB8B-205"; exon_number "4"; exon_id "ENSE00003672464.1"; talon_gene "41488"; talon_transcript "143879"; talon_exon "671233"; ccdsid "CCDS10183.1"; exon_status "KNOWN"; level "2"; protein_id "ENSP00000312734.4"; source "HAVANA"; tag "CCDS";
chr15	HAVANA	exon	63255507	63255584	.	+	.	gene_id "ENSG00000166128.12"; transcript_id "ENST00000559927.1"; gene_type "protein_coding"; gene_status "KNOWN"; gene_name "RAB8B"; transcript_type "nonsense_mediated_decay"; transcript_status "KNOWN"; transcript_name "RAB8B-205"; exon_number "5"; exon_id "ENSE00003569229.1"; talon_gene "41488"; talon_transcript "143879"; talon_exon "671235"; ccdsid "CCDS10183.1"; exon_status "KNOWN"; level "2"; protein_id "ENSP00000312734.4"; source "HAVANA"; tag "CCDS";
chr15	HAVANA	exon	63256505	63256594	.	+	.	gene_id "ENSG00000166128.12"; transcript_id "ENST00000559927.1"; gene_type "protein_coding"; gene_status "KNOWN"; gene_name "RAB8B"; transcript_type "nonsense_mediated_decay"; transcript_status "KNOWN"; transcript_name "RAB8B-205"; exon_number "6"; exon_id "ENSE00003635269.1"; talon_gene "41488"; talon_transcript "143879"; talon_exon "671237"; ccdsid "CCDS10183.1"; exon_status "KNOWN"; level "2"; protein_id "ENSP00000312734.4"; source "HAVANA"; tag "CCDS";
chr15	HAVANA	exon	63259627	63259692	.	+	.	gene_id "ENSG00000166128.12"; transcript_id "ENST00000559927.1"; gene_type "protein_coding"; gene_status "KNOWN"; gene_name "RAB8B"; transcript_type "nonsense_mediated_decay"; transcript_status "KNOWN"; transcript_name "RAB8B-205"; exon_number "7"; exon_id "ENSE00003633674.1"; talon_gene "41488"; talon_transcript "143879"; talon_exon "671239"; ccdsid "CCDS10183.1"; exon_status "KNOWN"; level "2"; protein_id "ENSP00000312734.4"; source "HAVANA"; tag "CCDS";
chr15	HAVANA	exon	63262692	63262742	.	+	.	gene_id "ENSG00000166128.12"; transcript_id "ENST00000559927.1"; gene_type "protein_coding"; gene_status "KNOWN"; gene_name "RAB8B"; transcript_type "nonsense_mediated_decay"; transcript_status "KNOWN"; transcript_name "RAB8B-205"; exon_number "8"; exon_id "ENSE00003594906.1"; talon_gene "41488"; talon_transcript "143879"; talon_exon "671241"; ccdsid "CCDS10183.1"; exon_status "KNOWN"; level "2"; protein_id "ENSP00000312734.4"; source "HAVANA"; tag "CCDS";
chr15	HAVANA	exon	63263527	63263596	.	+	.	gene_id "ENSG00000166128.12"; transcript_id "ENST00000559927.1"; gene_type "protein_coding"; gene_status "KNOWN"; gene_name "RAB8B"; transcript_type "nonsense_mediated_decay"; transcript_status "KNOWN"; transcript_name "RAB8B-205"; exon_number "9"; exon_id "ENSE00002555519.1"; talon_gene "41488"; talon_transcript "143879"; talon_exon "671257"; exon_status "KNOWN"; level "2"; protein_id "ENSP00000453111.1"; source "HAVANA";
chr15	HAVANA	transcript	63189606	63262776	.	+	.	gene_id "ENSG00000166128.12"; transcript_id "ENST00000559006.1"; gene_name "RAB8B"; gene_status "KNOWN"; gene_type "protein_coding"; transcript_type "protein_coding"; transcript_status "KNOWN"; transcript_name "RAB8B-204"; talon_gene "41488"; talon_transcript "143880"; havana_transcript "OTTHUMT00000417744.2"; level "2"; protein_id "ENSP00000453982.1"; source "HAVANA"; tag "cds_end_NF"; transcript_support_level "2";
chr15	HAVANA	exon	63189606	63189748	.	+	.	gene_id "ENSG00000166128.12"; transcript_id "ENST00000559006.1"; gene_type "protein_coding"; gene_status "KNOWN"; gene_name "RAB8B"; transcript_type "protein_coding"; transcript_status "KNOWN"; transcript_name "RAB8B-204"; exon_number "1"; exon_id "ENSE00000940983.5"; talon_gene "41488"; talon_transcript "143880"; talon_exon "671258"; exon_status "KNOWN"; level "2"; protein_id "ENSP00000453982.1"; source "HAVANA"; tag "cds_end_NF";
chr15	HAVANA	exon	63244756	63244816	.	+	.	gene_id "ENSG00000166128.12"; transcript_id "ENST00000559006.1"; gene_type "protein_coding"; gene_status "KNOWN"; gene_name "RAB8B"; transcript_type "protein_coding"; transcript_status "KNOWN"; transcript_name "RAB8B-204"; exon_number "2"; exon_id "ENSE00003502690.1"; talon_gene "41488"; talon_transcript "143880"; talon_exon "671231"; ccdsid "CCDS10183.1"; exon_status "KNOWN"; level "2"; protein_id "ENSP00000312734.4"; source "HAVANA"; tag "CCDS";
chr15	HAVANA	exon	63249645	63249705	.	+	.	gene_id "ENSG00000166128.12"; transcript_id "ENST00000559006.1"; gene_type "protein_coding"; gene_status "KNOWN"; gene_name "RAB8B"; transcript_type "protein_coding"; transcript_status "KNOWN"; transcript_name "RAB8B-204"; exon_number "3"; exon_id "ENSE00003672464.1"; talon_gene "41488"; talon_transcript "143880"; talon_exon "671233"; ccdsid "CCDS10183.1"; exon_status "KNOWN"; level "2"; protein_id "ENSP00000312734.4"; source "HAVANA"; tag "CCDS";
chr15	HAVANA	exon	63255507	63255584	.	+	.	gene_id "ENSG00000166128.12"; transcript_id "ENST00000559006.1"; gene_type "protein_coding"; gene_status "KNOWN"; gene_name "RAB8B"; transcript_type "protein_coding"; transcript_status "KNOWN"; transcript_name "RAB8B-204"; exon_number "4"; exon_id "ENSE00003569229.1"; talon_gene "41488"; talon_transcript "143880"; talon_exon "671235"; ccdsid "CCDS10183.1"; exon_status "KNOWN"; level "2"; protein_id "ENSP00000312734.4"; source "HAVANA"; tag "CCDS";
chr15	HAVANA	exon	63256505	63256594	.	+	.	gene_id "ENSG00000166128.12"; transcript_id "ENST00000559006.1"; gene_type "protein_coding"; gene_status "KNOWN"; gene_name "RAB8B"; transcript_type "protein_coding"; transcript_status "KNOWN"; transcript_name "RAB8B-204"; exon_number "5"; exon_id "ENSE00003635269.1"; talon_gene "41488"; talon_transcript "143880"; talon_exon "671237"; ccdsid "CCDS10183.1"; exon_status "KNOWN"; level "2"; protein_id "ENSP00000312734.4"; source "HAVANA"; tag "CCDS";
chr15	HAVANA	exon	63259627	63259692	.	+	.	gene_id "ENSG00000166128.12"; transcript_id "ENST00000559006.1"; gene_type "protein_coding"; gene_status "KNOWN"; gene_name "RAB8B"; transcript_type "protein_coding"; transcript_status "KNOWN"; transcript_name "RAB8B-204"; exon_number "6"; exon_id "ENSE00003633674.1"; talon_gene "41488"; talon_transcript "143880"; talon_exon "671239"; ccdsid "CCDS10183.1"; exon_status "KNOWN"; level "2"; protein_id "ENSP00000312734.4"; source "HAVANA"; tag "CCDS";
chr15	HAVANA	exon	63262692	63262776	.	+	.	gene_id "ENSG00000166128.12"; transcript_id "ENST00000559006.1"; gene_type "protein_coding"; gene_status "KNOWN"; gene_name "RAB8B"; transcript_type "protein_coding"; transcript_status "KNOWN"; transcript_name "RAB8B-204"; exon_number "7"; exon_id "ENSE00002565651.1"; talon_gene "41488"; talon_transcript "143880"; talon_exon "671259"; exon_status "KNOWN"; level "2"; protein_id "ENSP00000453982.1"; source "HAVANA"; tag "cds_end_NF";
chr15	HAVANA	gene	63277554	63305801	.	+	.	gene_id "ENSG00000138613.13"; gene_name "APH1B"; gene_status "KNOWN"; gene_type "protein_coding"; talon_gene "41489"; havana_gene "OTTHUMG00000132863.4"; level "1";
chr15	HAVANA	transcript	63277554	63309126	.	+	.	gene_id "ENSG00000138613.13"; transcript_id "ENST00000261879.9"; gene_name "APH1B"; gene_status "KNOWN"; gene_type "protein_coding"; transcript_type "protein_coding"; transcript_status "KNOWN"; transcript_name "APH1B-201"; talon_gene "41489"; talon_transcript "143883"; ccdsid "CCDS10184.1"; havana_transcript "OTTHUMT00000256337.1"; level "2"; protein_id "ENSP00000261879.5"; source "HAVANA"; tag "CCDS"; transcript_support_level "1";
chr15	HAVANA	exon	63277554	63277736	.	+	.	gene_id "ENSG00000138613.13"; transcript_id "ENST00000261879.9"; gene_type "protein_coding"; gene_status "KNOWN"; gene_name "APH1B"; transcript_type "protein_coding"; transcript_status "KNOWN"; transcript_name "APH1B-201"; exon_number "1"; exon_id "ENSE00001910352.1"; talon_gene "41489"; talon_transcript "143883"; talon_exon "671274"; ccdsid "CCDS10184.1"; exon_status "KNOWN"; level "2"; protein_id "ENSP00000261879.5"; source "HAVANA"; tag "CCDS";
chr15	HAVANA	exon	63279161	63279331	.	+	.	gene_id "ENSG00000138613.13"; transcript_id "ENST00000261879.9"; gene_type "protein_coding"; gene_status "KNOWN"; gene_name "APH1B"; transcript_type "protein_coding"; transcript_status "KNOWN"; transcript_name "APH1B-201"; exon_number "2"; exon_id "ENSE00003601349.1"; talon_gene "41489"; talon_transcript "143883"; talon_exon "671262"; ccdsid "CCDS10184.1"; exon_status "KNOWN"; level "2"; protein_id "ENSP00000453002.1"; source "HAVANA"; tag "cds_end_NF";
chr15	HAVANA	exon	63286558	63286628	.	+	.	gene_id "ENSG00000138613.13"; transcript_id "ENST00000261879.9"; gene_type "protein_coding"; gene_status "KNOWN"; gene_name "APH1B"; transcript_type "protein_coding"; transcript_status "KNOWN"; transcript_name "APH1B-201"; exon_number "3"; exon_id "ENSE00003596537.1"; talon_gene "41489"; talon_transcript "143883"; talon_exon "671264"; ccdsid "CCDS10184.1"; exon_status "KNOWN"; level "2"; protein_id "ENSP00000453002.1"; source "HAVANA"; tag "cds_end_NF";
chr15	HAVANA	exon	63287424	63287546	.	+	.	gene_id "ENSG00000138613.13"; transcript_id "ENST00000261879.9"; gene_type "protein_coding"; gene_status "KNOWN"; gene_name "APH1B"; transcript_type "protein_coding"; transcript_status "KNOWN"; transcript_name "APH1B-201"; exon_number "4"; exon_id "ENSE00003680121.1"; talon_gene "41489"; talon_transcript "143883"; talon_exon "671266"; ccdsid "CCDS10184.1"; exon_status "KNOWN"; level "2"; protein_id "ENSP00000453002.1"; source "HAVANA"; tag "cds_end_NF";
chr15	HAVANA	exon	63302345	63302472	.	+	.	gene_id "ENSG00000138613.13"; transcript_id "ENST00000261879.9"; gene_type "protein_coding"; gene_status "KNOWN"; gene_name "APH1B"; transcript_type "protein_coding"; transcript_status "KNOWN"; transcript_name "APH1B-201"; exon_number "5"; exon_id "ENSE00003529800.1"; talon_gene "41489"; talon_transcript "143883"; talon_exon "671268"; ccdsid "CCDS10184.1"; exon_status "KNOWN"; level "2"; protein_id "ENSP00000453002.1"; source "HAVANA"; tag "cds_end_NF";
chr15	HAVANA	exon	63305614	63309126	.	+	.	gene_id "ENSG00000138613.13"; transcript_id "ENST00000261879.9"; gene_type "protein_coding"; gene_status "KNOWN"; gene_name "APH1B"; transcript_type "protein_coding"; transcript_status "KNOWN"; transcript_name "APH1B-201"; exon_number "6"; exon_id "ENSE00001814585.1"; talon_gene "41489"; talon_transcript "143883"; talon_exon "671276"; ccdsid "CCDS10184.1"; exon_status "KNOWN"; level "2"; protein_id "ENSP00000261879.5"; source "HAVANA"; tag "CCDS";
chr15	HAVANA	transcript	63277610	63305801	.	+	.	gene_id "ENSG00000138613.13"; transcript_id "ENST00000380343.8"; gene_name "APH1B"; gene_status "KNOWN"; gene_type "protein_coding"; transcript_type "protein_coding"; transcript_status "KNOWN"; transcript_name "APH1B-203"; talon_gene "41489"; talon_transcript "143884"; ccdsid "CCDS45276.1"; havana_transcript "OTTHUMT00000417747.1"; level "2"; protein_id "ENSP00000369700.4"; source "HAVANA"; tag "CCDS"; transcript_support_level "1";
chr15	HAVANA	exon	63277610	63277736	.	+	.	gene_id "ENSG00000138613.13"; transcript_id "ENST00000380343.8"; gene_type "protein_coding"; gene_status "KNOWN"; gene_name "APH1B"; transcript_type "protein_coding"; transcript_status "KNOWN"; transcript_name "APH1B-203"; exon_number "1"; exon_id "ENSE00000931541.7"; talon_gene "41489"; talon_transcript "143884"; talon_exon "671277"; ccdsid "CCDS45276.1"; exon_status "KNOWN"; level "2"; protein_id "ENSP00000369700.4"; source "HAVANA"; tag "CCDS";
chr15	HAVANA	exon	63279161	63279331	.	+	.	gene_id "ENSG00000138613.13"; transcript_id "ENST00000380343.8"; gene_type "protein_coding"; gene_status "KNOWN"; gene_name "APH1B"; transcript_type "protein_coding"; transcript_status "KNOWN"; transcript_name "APH1B-203"; exon_number "2"; exon_id "ENSE00003601349.1"; talon_gene "41489"; talon_transcript "143884"; talon_exon "671262"; ccdsid "CCDS10184.1"; exon_status "KNOWN"; level "2"; protein_id "ENSP00000453002.1"; source "HAVANA"; tag "cds_end_NF";
chr15	HAVANA	exon	63286558	63286628	.	+	.	gene_id "ENSG00000138613.13"; transcript_id "ENST00000380343.8"; gene_type "protein_coding"; gene_status "KNOWN"; gene_name "APH1B"; transcript_type "protein_coding"; transcript_status "KNOWN"; transcript_name "APH1B-203"; exon_number "3"; exon_id "ENSE00003596537.1"; talon_gene "41489"; talon_transcript "143884"; talon_exon "671264"; ccdsid "CCDS10184.1"; exon_status "KNOWN"; level "2"; protein_id "ENSP00000453002.1"; source "HAVANA"; tag "cds_end_NF";
chr15	HAVANA	exon	63302345	63302472	.	+	.	gene_id "ENSG00000138613.13"; transcript_id "ENST00000380343.8"; gene_type "protein_coding"; gene_status "KNOWN"; gene_name "APH1B"; transcript_type "protein_coding"; transcript_status "KNOWN"; transcript_name "APH1B-203"; exon_number "4"; exon_id "ENSE00003529800.1"; talon_gene "41489"; talon_transcript "143884"; talon_exon "671268"; ccdsid "CCDS10184.1"; exon_status "KNOWN"; level "2"; protein_id "ENSP00000453002.1"; source "HAVANA"; tag "cds_end_NF";
chr15	HAVANA	exon	63305614	63305801	.	+	.	gene_id "ENSG00000138613.13"; transcript_id "ENST00000380343.8"; gene_type "protein_coding"; gene_status "KNOWN"; gene_name "APH1B"; transcript_type "protein_coding"; transcript_status "KNOWN"; transcript_name "APH1B-203"; exon_number "5"; exon_id "ENSE00003607104.1"; talon_gene "41489"; talon_transcript "143884"; talon_exon "671279"; ccdsid "CCDS45276.1"; exon_status "KNOWN"; level "2"; protein_id "ENSP00000369700.4"; source "HAVANA"; tag "CCDS";
chr15	HAVANA	gene	63456294	63469351	.	-	.	gene_id "ENSG00000259268.1"; gene_name "AC007950.1"; gene_status "KNOWN"; gene_type "lincRNA"; talon_gene "41492"; havana_gene "OTTHUMG00000172302.1"; level "2";
chr15	HAVANA	transcript	63456294	63469351	.	-	.	gene_id "ENSG00000259268.1"; transcript_id "ENST00000560465.1"; gene_name "AC007950.1"; gene_status "KNOWN"; gene_type "lincRNA"; transcript_type "lincRNA"; transcript_status "KNOWN"; transcript_name "AC007950.1-201"; talon_gene "41492"; talon_transcript "143899"; havana_transcript "OTTHUMT00000417760.1"; level "2"; source "HAVANA"; tag "basic"; transcript_support_level "3";
chr15	HAVANA	exon	63469306	63469351	.	-	.	gene_id "ENSG00000259268.1"; transcript_id "ENST00000560465.1"; gene_type "lincRNA"; gene_status "KNOWN"; gene_name "AC007950.1"; transcript_type "lincRNA"; transcript_status "KNOWN"; transcript_name "AC007950.1-201"; exon_number "1"; exon_id "ENSE00002559930.1"; talon_gene "41492"; talon_transcript "143899"; talon_exon "671348"; exon_status "KNOWN"; level "2"; source "HAVANA"; tag "basic";
chr15	HAVANA	exon	63469159	63469203	.	-	.	gene_id "ENSG00000259268.1"; transcript_id "ENST00000560465.1"; gene_type "lincRNA"; gene_status "KNOWN"; gene_name "AC007950.1"; transcript_type "lincRNA"; transcript_status "KNOWN"; transcript_name "AC007950.1-201"; exon_number "2"; exon_id "ENSE00002564391.1"; talon_gene "41492"; talon_transcript "143899"; talon_exon "671350"; exon_status "KNOWN"; level "2"; source "HAVANA"; tag "basic";
chr15	HAVANA	exon	63456294	63456817	.	-	.	gene_id "ENSG00000259268.1"; transcript_id "ENST00000560465.1"; gene_type "lincRNA"; gene_status "KNOWN"; gene_name "AC007950.1"; transcript_type "lincRNA"; transcript_status "KNOWN"; transcript_name "AC007950.1-201"; exon_number "3"; exon_id "ENSE00002536745.1"; talon_gene "41492"; talon_transcript "143899"; talon_exon "671352"; exon_status "KNOWN"; level "2"; source "HAVANA"; tag "basic";
chr15	HAVANA	gene	63500737	63503083	.	-	.	gene_id "ENSG00000276651.1"; gene_name "AC007950.2"; gene_status "KNOWN"; gene_type "lincRNA"; talon_gene "41493"; havana_gene "OTTHUMG00000173093.1"; level "2";
chr15	HAVANA	transcript	63500737	63503083	.	-	.	gene_id "ENSG00000276651.1"; transcript_id "ENST00000615045.1"; gene_name "AC007950.2"; gene_status "KNOWN"; gene_type "lincRNA"; transcript_type "lincRNA"; transcript_status "KNOWN"; transcript_name "AC007950.2-201"; talon_gene "41493"; talon_transcript "143900"; havana_transcript "OTTHUMT00000422127.1"; level "2"; source "HAVANA"; tag "basic"; transcript_support_level "NA";
chr15	HAVANA	exon	63500737	63503083	.	-	.	gene_id "ENSG00000276651.1"; transcript_id "ENST00000615045.1"; gene_type "lincRNA"; gene_status "KNOWN"; gene_name "AC007950.2"; transcript_type "lincRNA"; transcript_status "KNOWN"; transcript_name "AC007950.2-201"; exon_number "1"; exon_id "ENSE00003721221.1"; talon_gene "41493"; talon_transcript "143900"; talon_exon "671353"; exon_status "KNOWN"; level "2"; source "HAVANA"; tag "basic";
chr15	HAVANA	gene	63501421	63591053	.	+	.	gene_id "ENSG00000140455.16"; gene_name "USP3"; gene_status "KNOWN"; gene_type "protein_coding"; talon_gene "41494"; havana_gene "OTTHUMG00000172309.3"; level "1";
chr15	TALON	transcript	63501421	63591467	.	+	.	gene_id "ENSG00000140455.16"; transcript_id "ENCODEHT000308945"; gene_name "USP3"; gene_status "KNOWN"; gene_type "protein_coding"; transcript_status "NOVEL"; transcript_name "ENCODEHT000308945"; talon_gene "41494"; talon_transcript "308945"; NNC_transcript "TRUE";
chr15	TALON	exon	63501421	63501584	.	+	.	gene_id "ENSG00000140455.16"; transcript_id "ENCODEHT000308945"; gene_type "protein_coding"; gene_status "KNOWN"; gene_name "USP3"; transcript_status "NOVEL"; transcript_name "ENCODEHT000308945"; exon_number "1"; exon_id "1065865"; talon_gene "41494"; talon_transcript "308945"; talon_exon "1065865"; exon_status "NOVEL";
chr15	HAVANA	exon	63532647	63532707	.	+	.	gene_id "ENSG00000140455.16"; transcript_id "ENCODEHT000308945"; gene_type "protein_coding"; gene_status "KNOWN"; gene_name "USP3"; transcript_status "NOVEL"; transcript_name "ENCODEHT000308945"; exon_number "2"; exon_id "ENSE00003620731.1"; talon_gene "41494"; talon_transcript "308945"; talon_exon "671356"; ccdsid "CCDS32265.1"; exon_status "KNOWN"; level "1"; protein_id "ENSP00000453688.1"; source "HAVANA"; tag "exp_conf";
chr15	ENSEMBL	exon	63537025	63537156	.	+	.	gene_id "ENSG00000140455.16"; transcript_id "ENCODEHT000308945"; gene_type "protein_coding"; gene_status "KNOWN"; gene_name "USP3"; transcript_status "NOVEL"; transcript_name "ENCODEHT000308945"; exon_number "3"; exon_id "ENSE00003501637.1"; talon_gene "41494"; talon_transcript "308945"; talon_exon "671386"; ccdsid "CCDS32265.1"; exon_status "KNOWN"; level "3"; protein_id "ENSP00000268049.7"; source "ENSEMBL"; tag "basic";
chr15	HAVANA	exon	63553715	63553798	.	+	.	gene_id "ENSG00000140455.16"; transcript_id "ENCODEHT000308945"; gene_type "protein_coding"; gene_status "KNOWN"; gene_name "USP3"; transcript_status "NOVEL"; transcript_name "ENCODEHT000308945"; exon_number "4"; exon_id "ENSE00003487983.1"; talon_gene "41494"; talon_transcript "308945"; talon_exon "671358"; ccdsid "CCDS32265.1"; exon_status "KNOWN"; level "2"; protein_id "ENSP00000453194.1"; source "HAVANA"; tag "cds_end_NF";
chr15	HAVANA	exon	63556667	63556748	.	+	.	gene_id "ENSG00000140455.16"; transcript_id "ENCODEHT000308945"; gene_type "protein_coding"; gene_status "KNOWN"; gene_name "USP3"; transcript_status "NOVEL"; transcript_name "ENCODEHT000308945"; exon_number "5"; exon_id "ENSE00003623619.1"; talon_gene "41494"; talon_transcript "308945"; talon_exon "671360"; ccdsid "CCDS32265.1"; exon_status "KNOWN"; level "2"; protein_id "ENSP00000453194.1"; source "HAVANA"; tag "cds_end_NF";
chr15	HAVANA	exon	63558106	63558188	.	+	.	gene_id "ENSG00000140455.16"; transcript_id "ENCODEHT000308945"; gene_type "protein_coding"; gene_status "KNOWN"; gene_name "USP3"; transcript_status "NOVEL"; transcript_name "ENCODEHT000308945"; exon_number "6"; exon_id "ENSE00003621011.1"; talon_gene "41494"; talon_transcript "308945"; talon_exon "671362"; ccdsid "CCDS32265.1"; exon_status "KNOWN"; level "2"; protein_id "ENSP00000369681.3"; source "HAVANA"; tag "CCDS";
chr15	HAVANA	exon	63559857	63559970	.	+	.	gene_id "ENSG00000140455.16"; transcript_id "ENCODEHT000308945"; gene_type "protein_coding"; gene_status "KNOWN"; gene_name "USP3"; transcript_status "NOVEL"; transcript_name "ENCODEHT000308945"; exon_number "7"; exon_id "ENSE00003639723.1"; talon_gene "41494"; talon_transcript "308945"; talon_exon "671364"; ccdsid "CCDS32265.1"; exon_status "KNOWN"; level "2"; protein_id "ENSP00000369681.3"; source "HAVANA"; tag "CCDS";
chr15	HAVANA	exon	63562895	63563008	.	+	.	gene_id "ENSG00000140455.16"; transcript_id "ENCODEHT000308945"; gene_type "protein_coding"; gene_status "KNOWN"; gene_name "USP3"; transcript_status "NOVEL"; transcript_name "ENCODEHT000308945"; exon_number "8"; exon_id "ENSE00003603241.1"; talon_gene "41494"; talon_transcript "308945"; talon_exon "671366"; ccdsid "CCDS32265.1"; exon_status "KNOWN"; level "2"; protein_id "ENSP00000369681.3"; source "HAVANA"; tag "CCDS";
chr15	HAVANA	exon	63570433	63570579	.	+	.	gene_id "ENSG00000140455.16"; transcript_id "ENCODEHT000308945"; gene_type "protein_coding"; gene_status "KNOWN"; gene_name "USP3"; transcript_status "NOVEL"; transcript_name "ENCODEHT000308945"; exon_number "9"; exon_id "ENSE00003605842.1"; talon_gene "41494"; talon_transcript "308945"; talon_exon "671368"; ccdsid "CCDS32265.1"; exon_status "KNOWN"; level "2"; protein_id "ENSP00000369681.3"; source "HAVANA"; tag "CCDS";
chr15	HAVANA	exon	63574046	63574152	.	+	.	gene_id "ENSG00000140455.16"; transcript_id "ENCODEHT000308945"; gene_type "protein_coding"; gene_status "KNOWN"; gene_name "USP3"; transcript_status "NOVEL"; transcript_name "ENCODEHT000308945"; exon_number "10"; exon_id "ENSE00003567269.1"; talon_gene "41494"; talon_transcript "308945"; talon_exon "671370"; ccdsid "CCDS32265.1"; exon_status "KNOWN"; level "2"; protein_id "ENSP00000369681.3"; source "HAVANA"; tag "CCDS";
chr15	HAVANA	exon	63574323	63574403	.	+	.	gene_id "ENSG00000140455.16"; transcript_id "ENCODEHT000308945"; gene_type "protein_coding"; gene_status "KNOWN"; gene_name "USP3"; transcript_status "NOVEL"; transcript_name "ENCODEHT000308945"; exon_number "11"; exon_id "ENSE00003473619.1"; talon_gene "41494"; talon_transcript "308945"; talon_exon "671372"; ccdsid "CCDS32265.1"; exon_status "KNOWN"; level "2"; protein_id "ENSP00000369681.3"; source "HAVANA"; tag "CCDS";
chr15	HAVANA	exon	63588305	63588423	.	+	.	gene_id "ENSG00000140455.16"; transcript_id "ENCODEHT000308945"; gene_type "protein_coding"; gene_status "KNOWN"; gene_name "USP3"; transcript_status "NOVEL"; transcript_name "ENCODEHT000308945"; exon_number "12"; exon_id "ENSE00003536568.1"; talon_gene "41494"; talon_transcript "308945"; talon_exon "671374"; ccdsid "CCDS32265.1"; exon_status "KNOWN"; level "2"; protein_id "ENSP00000369681.3"; source "HAVANA"; tag "CCDS";
chr15	HAVANA	exon	63588702	63588815	.	+	.	gene_id "ENSG00000140455.16"; transcript_id "ENCODEHT000308945"; gene_type "protein_coding"; gene_status "KNOWN"; gene_name "USP3"; transcript_status "NOVEL"; transcript_name "ENCODEHT000308945"; exon_number "13"; exon_id "ENSE00003660867.1"; talon_gene "41494"; talon_transcript "308945"; talon_exon "671376"; ccdsid "CCDS32265.1"; exon_status "KNOWN"; level "2"; protein_id "ENSP00000369681.3"; source "HAVANA"; tag "CCDS";
chr15	HAVANA	exon	63588944	63589011	.	+	.	gene_id "ENSG00000140455.16"; transcript_id "ENCODEHT000308945"; gene_type "protein_coding"; gene_status "KNOWN"; gene_name "USP3"; transcript_status "NOVEL"; transcript_name "ENCODEHT000308945"; exon_number "14"; exon_id "ENSE00003530593.1"; talon_gene "41494"; talon_transcript "308945"; talon_exon "671378"; ccdsid "CCDS32265.1"; exon_status "KNOWN"; level "2"; protein_id "ENSP00000369681.3"; source "HAVANA"; tag "CCDS";
chr15	HAVANA	exon	63590661	63591467	.	+	.	gene_id "ENSG00000140455.16"; transcript_id "ENCODEHT000308945"; gene_type "protein_coding"; gene_status "KNOWN"; gene_name "USP3"; transcript_status "NOVEL"; transcript_name "ENCODEHT000308945"; exon_number "15"; exon_id "ENSE00003591322.1"; talon_gene "41494"; talon_transcript "308945"; talon_exon "671392"; ccdsid "CCDS32265.1"; exon_status "KNOWN"; level "2"; protein_id "ENSP00000369681.3"; source "HAVANA"; tag "CCDS";
chr15	ENSEMBL	transcript	63504511	63594640	.	+	.	gene_id "ENSG00000140455.16"; transcript_id "ENST00000540797.5"; gene_name "USP3"; gene_status "KNOWN"; gene_type "protein_coding"; transcript_type "protein_coding"; transcript_status "KNOWN"; transcript_name "USP3-204"; talon_gene "41494"; talon_transcript "143901"; ccdsid "CCDS58370.1"; level "3"; protein_id "ENSP00000445828.1"; source "ENSEMBL"; tag "CCDS"; transcript_support_level "2";
chr15	ENSEMBL	exon	63504511	63504830	.	+	.	gene_id "ENSG00000140455.16"; transcript_id "ENST00000540797.5"; gene_type "protein_coding"; gene_status "KNOWN"; gene_name "USP3"; transcript_type "protein_coding"; transcript_status "KNOWN"; transcript_name "USP3-204"; exon_number "1"; exon_id "ENSE00003687264.2"; talon_gene "41494"; talon_transcript "143901"; talon_exon "671354"; ccdsid "CCDS58370.1"; exon_status "KNOWN"; level "3"; protein_id "ENSP00000445828.1"; source "ENSEMBL"; tag "CCDS";
chr15	HAVANA	exon	63532647	63532707	.	+	.	gene_id "ENSG00000140455.16"; transcript_id "ENST00000540797.5"; gene_type "protein_coding"; gene_status "KNOWN"; gene_name "USP3"; transcript_type "protein_coding"; transcript_status "KNOWN"; transcript_name "USP3-204"; exon_number "2"; exon_id "ENSE00003620731.1"; talon_gene "41494"; talon_transcript "143901"; talon_exon "671356"; ccdsid "CCDS32265.1"; exon_status "KNOWN"; level "1"; protein_id "ENSP00000453688.1"; source "HAVANA"; tag "exp_conf";
chr15	HAVANA	exon	63553715	63553798	.	+	.	gene_id "ENSG00000140455.16"; transcript_id "ENST00000540797.5"; gene_type "protein_coding"; gene_status "KNOWN"; gene_name "USP3"; transcript_type "protein_coding"; transcript_status "KNOWN"; transcript_name "USP3-204"; exon_number "3"; exon_id "ENSE00003487983.1"; talon_gene "41494"; talon_transcript "143901"; talon_exon "671358"; ccdsid "CCDS32265.1"; exon_status "KNOWN"; level "2"; protein_id "ENSP00000453194.1"; source "HAVANA"; tag "cds_end_NF";
chr15	HAVANA	exon	63556667	63556748	.	+	.	gene_id "ENSG00000140455.16"; transcript_id "ENST00000540797.5"; gene_type "protein_coding"; gene_status "KNOWN"; gene_name "USP3"; transcript_type "protein_coding"; transcript_status "KNOWN"; transcript_name "USP3-204"; exon_number "4"; exon_id "ENSE00003623619.1"; talon_gene "41494"; talon_transcript "143901"; talon_exon "671360"; ccdsid "CCDS32265.1"; exon_status "KNOWN"; level "2"; protein_id "ENSP00000453194.1"; source "HAVANA"; tag "cds_end_NF";
chr15	HAVANA	exon	63558106	63558188	.	+	.	gene_id "ENSG00000140455.16"; transcript_id "ENST00000540797.5"; gene_type "protein_coding"; gene_status "KNOWN"; gene_name "USP3"; transcript_type "protein_coding"; transcript_status "KNOWN"; transcript_name "USP3-204"; exon_number "5"; exon_id "ENSE00003621011.1"; talon_gene "41494"; talon_transcript "143901"; talon_exon "671362"; ccdsid "CCDS32265.1"; exon_status "KNOWN"; level "2"; protein_id "ENSP00000369681.3"; source "HAVANA"; tag "CCDS";
chr15	HAVANA	exon	63559857	63559970	.	+	.	gene_id "ENSG00000140455.16"; transcript_id "ENST00000540797.5"; gene_type "protein_coding"; gene_status "KNOWN"; gene_name "USP3"; transcript_type "protein_coding"; transcript_status "KNOWN"; transcript_name "USP3-204"; exon_number "6"; exon_id "ENSE00003639723.1"; talon_gene "41494"; talon_transcript "143901"; talon_exon "671364"; ccdsid "CCDS32265.1"; exon_status "KNOWN"; level "2"; protein_id "ENSP00000369681.3"; source "HAVANA"; tag "CCDS";
chr15	HAVANA	exon	63562895	63563008	.	+	.	gene_id "ENSG00000140455.16"; transcript_id "ENST00000540797.5"; gene_type "protein_coding"; gene_status "KNOWN"; gene_name "USP3"; transcript_type "protein_coding"; transcript_status "KNOWN"; transcript_name "USP3-204"; exon_number "7"; exon_id "ENSE00003603241.1"; talon_gene "41494"; talon_transcript "143901"; talon_exon "671366"; ccdsid "CCDS32265.1"; exon_status "KNOWN"; level "2"; protein_id "ENSP00000369681.3"; source "HAVANA"; tag "CCDS";
chr15	HAVANA	exon	63570433	63570579	.	+	.	gene_id "ENSG00000140455.16"; transcript_id "ENST00000540797.5"; gene_type "protein_coding"; gene_status "KNOWN"; gene_name "USP3"; transcript_type "protein_coding"; transcript_status "KNOWN"; transcript_name "USP3-204"; exon_number "8"; exon_id "ENSE00003605842.1"; talon_gene "41494"; talon_transcript "143901"; talon_exon "671368"; ccdsid "CCDS32265.1"; exon_status "KNOWN"; level "2"; protein_id "ENSP00000369681.3"; source "HAVANA"; tag "CCDS";
chr15	HAVANA	exon	63574046	63574152	.	+	.	gene_id "ENSG00000140455.16"; transcript_id "ENST00000540797.5"; gene_type "protein_coding"; gene_status "KNOWN"; gene_name "USP3"; transcript_type "protein_coding"; transcript_status "KNOWN"; transcript_name "USP3-204"; exon_number "9"; exon_id "ENSE00003567269.1"; talon_gene "41494"; talon_transcript "143901"; talon_exon "671370"; ccdsid "CCDS32265.1"; exon_status "KNOWN"; level "2"; protein_id "ENSP00000369681.3"; source "HAVANA"; tag "CCDS";
chr15	HAVANA	exon	63574323	63574403	.	+	.	gene_id "ENSG00000140455.16"; transcript_id "ENST00000540797.5"; gene_type "protein_coding"; gene_status "KNOWN"; gene_name "USP3"; transcript_type "protein_coding"; transcript_status "KNOWN"; transcript_name "USP3-204"; exon_number "10"; exon_id "ENSE00003473619.1"; talon_gene "41494"; talon_transcript "143901"; talon_exon "671372"; ccdsid "CCDS32265.1"; exon_status "KNOWN"; level "2"; protein_id "ENSP00000369681.3"; source "HAVANA"; tag "CCDS";
chr15	HAVANA	exon	63588305	63588423	.	+	.	gene_id "ENSG00000140455.16"; transcript_id "ENST00000540797.5"; gene_type "protein_coding"; gene_status "KNOWN"; gene_name "USP3"; transcript_type "protein_coding"; transcript_status "KNOWN"; transcript_name "USP3-204"; exon_number "11"; exon_id "ENSE00003536568.1"; talon_gene "41494"; talon_transcript "143901"; talon_exon "671374"; ccdsid "CCDS32265.1"; exon_status "KNOWN"; level "2"; protein_id "ENSP00000369681.3"; source "HAVANA"; tag "CCDS";
chr15	HAVANA	exon	63588702	63588815	.	+	.	gene_id "ENSG00000140455.16"; transcript_id "ENST00000540797.5"; gene_type "protein_coding"; gene_status "KNOWN"; gene_name "USP3"; transcript_type "protein_coding"; transcript_status "KNOWN"; transcript_name "USP3-204"; exon_number "12"; exon_id "ENSE00003660867.1"; talon_gene "41494"; talon_transcript "143901"; talon_exon "671376"; ccdsid "CCDS32265.1"; exon_status "KNOWN"; level "2"; protein_id "ENSP00000369681.3"; source "HAVANA"; tag "CCDS";
chr15	HAVANA	exon	63588944	63589011	.	+	.	gene_id "ENSG00000140455.16"; transcript_id "ENST00000540797.5"; gene_type "protein_coding"; gene_status "KNOWN"; gene_name "USP3"; transcript_type "protein_coding"; transcript_status "KNOWN"; transcript_name "USP3-204"; exon_number "13"; exon_id "ENSE00003530593.1"; talon_gene "41494"; talon_transcript "143901"; talon_exon "671378"; ccdsid "CCDS32265.1"; exon_status "KNOWN"; level "2"; protein_id "ENSP00000369681.3"; source "HAVANA"; tag "CCDS";
chr15	HAVANA	exon	63590661	63594640	.	+	.	gene_id "ENSG00000140455.16"; transcript_id "ENST00000540797.5"; gene_type "protein_coding"; gene_status "KNOWN"; gene_name "USP3"; transcript_type "protein_coding"; transcript_status "KNOWN"; transcript_name "USP3-204"; exon_number "14"; exon_id "ENSE00002573198.1"; talon_gene "41494"; talon_transcript "143901"; talon_exon "671380"; ccdsid "CCDS58370.1"; exon_status "KNOWN"; level "2"; protein_id "ENSP00000453228.1"; source "HAVANA"; tag "CCDS";
chr15	TALON	transcript	63504511	63591444	.	+	.	gene_id "ENSG00000140455.16"; transcript_id "ENCODEHT000309093"; gene_name "USP3"; gene_status "KNOWN"; gene_type "protein_coding"; transcript_status "NOVEL"; transcript_name "ENCODEHT000309093"; talon_gene "41494"; talon_transcript "309093"; NIC_transcript "TRUE";
chr15	ENSEMBL	exon	63504511	63504830	.	+	.	gene_id "ENSG00000140455.16"; transcript_id "ENCODEHT000309093"; gene_type "protein_coding"; gene_status "KNOWN"; gene_name "USP3"; transcript_status "NOVEL"; transcript_name "ENCODEHT000309093"; exon_number "1"; exon_id "ENSE00003687264.2"; talon_gene "41494"; talon_transcript "309093"; talon_exon "671354"; ccdsid "CCDS58370.1"; exon_status "KNOWN"; level "3"; protein_id "ENSP00000445828.1"; source "ENSEMBL"; tag "CCDS";
chr15	HAVANA	exon	63532647	63532707	.	+	.	gene_id "ENSG00000140455.16"; transcript_id "ENCODEHT000309093"; gene_type "protein_coding"; gene_status "KNOWN"; gene_name "USP3"; transcript_status "NOVEL"; transcript_name "ENCODEHT000309093"; exon_number "2"; exon_id "ENSE00003620731.1"; talon_gene "41494"; talon_transcript "309093"; talon_exon "671356"; ccdsid "CCDS32265.1"; exon_status "KNOWN"; level "1"; protein_id "ENSP00000453688.1"; source "HAVANA"; tag "exp_conf";
chr15	ENSEMBL	exon	63537025	63537156	.	+	.	gene_id "ENSG00000140455.16"; transcript_id "ENCODEHT000309093"; gene_type "protein_coding"; gene_status "KNOWN"; gene_name "USP3"; transcript_status "NOVEL"; transcript_name "ENCODEHT000309093"; exon_number "3"; exon_id "ENSE00003501637.1"; talon_gene "41494"; talon_transcript "309093"; talon_exon "671386"; ccdsid "CCDS32265.1"; exon_status "KNOWN"; level "3"; protein_id "ENSP00000268049.7"; source "ENSEMBL"; tag "basic";
chr15	HAVANA	exon	63553715	63553798	.	+	.	gene_id "ENSG00000140455.16"; transcript_id "ENCODEHT000309093"; gene_type "protein_coding"; gene_status "KNOWN"; gene_name "USP3"; transcript_status "NOVEL"; transcript_name "ENCODEHT000309093"; exon_number "4"; exon_id "ENSE00003487983.1"; talon_gene "41494"; talon_transcript "309093"; talon_exon "671358"; ccdsid "CCDS32265.1"; exon_status "KNOWN"; level "2"; protein_id "ENSP00000453194.1"; source "HAVANA"; tag "cds_end_NF";
chr15	HAVANA	exon	63556667	63556748	.	+	.	gene_id "ENSG00000140455.16"; transcript_id "ENCODEHT000309093"; gene_type "protein_coding"; gene_status "KNOWN"; gene_name "USP3"; transcript_status "NOVEL"; transcript_name "ENCODEHT000309093"; exon_number "5"; exon_id "ENSE00003623619.1"; talon_gene "41494"; talon_transcript "309093"; talon_exon "671360"; ccdsid "CCDS32265.1"; exon_status "KNOWN"; level "2"; protein_id "ENSP00000453194.1"; source "HAVANA"; tag "cds_end_NF";
chr15	HAVANA	exon	63558106	63558188	.	+	.	gene_id "ENSG00000140455.16"; transcript_id "ENCODEHT000309093"; gene_type "protein_coding"; gene_status "KNOWN"; gene_name "USP3"; transcript_status "NOVEL"; transcript_name "ENCODEHT000309093"; exon_number "6"; exon_id "ENSE00003621011.1"; talon_gene "41494"; talon_transcript "309093"; talon_exon "671362"; ccdsid "CCDS32265.1"; exon_status "KNOWN"; level "2"; protein_id "ENSP00000369681.3"; source "HAVANA"; tag "CCDS";
chr15	HAVANA	exon	63559857	63559970	.	+	.	gene_id "ENSG00000140455.16"; transcript_id "ENCODEHT000309093"; gene_type "protein_coding"; gene_status "KNOWN"; gene_name "USP3"; transcript_status "NOVEL"; transcript_name "ENCODEHT000309093"; exon_number "7"; exon_id "ENSE00003639723.1"; talon_gene "41494"; talon_transcript "309093"; talon_exon "671364"; ccdsid "CCDS32265.1"; exon_status "KNOWN"; level "2"; protein_id "ENSP00000369681.3"; source "HAVANA"; tag "CCDS";
chr15	HAVANA	exon	63562895	63563008	.	+	.	gene_id "ENSG00000140455.16"; transcript_id "ENCODEHT000309093"; gene_type "protein_coding"; gene_status "KNOWN"; gene_name "USP3"; transcript_status "NOVEL"; transcript_name "ENCODEHT000309093"; exon_number "8"; exon_id "ENSE00003603241.1"; talon_gene "41494"; talon_transcript "309093"; talon_exon "671366"; ccdsid "CCDS32265.1"; exon_status "KNOWN"; level "2"; protein_id "ENSP00000369681.3"; source "HAVANA"; tag "CCDS";
chr15	TALON	exon	63567213	63567317	.	+	.	gene_id "ENSG00000140455.16"; transcript_id "ENCODEHT000309093"; gene_type "protein_coding"; gene_status "KNOWN"; gene_name "USP3"; transcript_status "NOVEL"; transcript_name "ENCODEHT000309093"; exon_number "9"; exon_id "1065867"; talon_gene "41494"; talon_transcript "309093"; talon_exon "1065867"; exon_status "NOVEL";
chr15	HAVANA	exon	63570433	63570579	.	+	.	gene_id "ENSG00000140455.16"; transcript_id "ENCODEHT000309093"; gene_type "protein_coding"; gene_status "KNOWN"; gene_name "USP3"; transcript_status "NOVEL"; transcript_name "ENCODEHT000309093"; exon_number "10"; exon_id "ENSE00003605842.1"; talon_gene "41494"; talon_transcript "309093"; talon_exon "671368"; ccdsid "CCDS32265.1"; exon_status "KNOWN"; level "2"; protein_id "ENSP00000369681.3"; source "HAVANA"; tag "CCDS";
chr15	HAVANA	exon	63574046	63574152	.	+	.	gene_id "ENSG00000140455.16"; transcript_id "ENCODEHT000309093"; gene_type "protein_coding"; gene_status "KNOWN"; gene_name "USP3"; transcript_status "NOVEL"; transcript_name "ENCODEHT000309093"; exon_number "11"; exon_id "ENSE00003567269.1"; talon_gene "41494"; talon_transcript "309093"; talon_exon "671370"; ccdsid "CCDS32265.1"; exon_status "KNOWN"; level "2"; protein_id "ENSP00000369681.3"; source "HAVANA"; tag "CCDS";
chr15	HAVANA	exon	63574323	63574403	.	+	.	gene_id "ENSG00000140455.16"; transcript_id "ENCODEHT000309093"; gene_type "protein_coding"; gene_status "KNOWN"; gene_name "USP3"; transcript_status "NOVEL"; transcript_name "ENCODEHT000309093"; exon_number "12"; exon_id "ENSE00003473619.1"; talon_gene "41494"; talon_transcript "309093"; talon_exon "671372"; ccdsid "CCDS32265.1"; exon_status "KNOWN"; level "2"; protein_id "ENSP00000369681.3"; source "HAVANA"; tag "CCDS";
chr15	HAVANA	exon	63588305	63588423	.	+	.	gene_id "ENSG00000140455.16"; transcript_id "ENCODEHT000309093"; gene_type "protein_coding"; gene_status "KNOWN"; gene_name "USP3"; transcript_status "NOVEL"; transcript_name "ENCODEHT000309093"; exon_number "13"; exon_id "ENSE00003536568.1"; talon_gene "41494"; talon_transcript "309093"; talon_exon "671374"; ccdsid "CCDS32265.1"; exon_status "KNOWN"; level "2"; protein_id "ENSP00000369681.3"; source "HAVANA"; tag "CCDS";
chr15	HAVANA	exon	63588702	63588815	.	+	.	gene_id "ENSG00000140455.16"; transcript_id "ENCODEHT000309093"; gene_type "protein_coding"; gene_status "KNOWN"; gene_name "USP3"; transcript_status "NOVEL"; transcript_name "ENCODEHT000309093"; exon_number "14"; exon_id "ENSE00003660867.1"; talon_gene "41494"; talon_transcript "309093"; talon_exon "671376"; ccdsid "CCDS32265.1"; exon_status "KNOWN"; level "2"; protein_id "ENSP00000369681.3"; source "HAVANA"; tag "CCDS";
chr15	HAVANA	exon	63588944	63589011	.	+	.	gene_id "ENSG00000140455.16"; transcript_id "ENCODEHT000309093"; gene_type "protein_coding"; gene_status "KNOWN"; gene_name "USP3"; transcript_status "NOVEL"; transcript_name "ENCODEHT000309093"; exon_number "15"; exon_id "ENSE00003530593.1"; talon_gene "41494"; talon_transcript "309093"; talon_exon "671378"; ccdsid "CCDS32265.1"; exon_status "KNOWN"; level "2"; protein_id "ENSP00000369681.3"; source "HAVANA"; tag "CCDS";
chr15	HAVANA	exon	63590661	63591444	.	+	.	gene_id "ENSG00000140455.16"; transcript_id "ENCODEHT000309093"; gene_type "protein_coding"; gene_status "KNOWN"; gene_name "USP3"; transcript_status "NOVEL"; transcript_name "ENCODEHT000309093"; exon_number "16"; exon_id "ENSE00003688262.1"; talon_gene "41494"; talon_transcript "309093"; talon_exon "671402"; exon_status "KNOWN"; level "2"; protein_id "ENSP00000452929.1"; source "HAVANA";
chr15	HAVANA	transcript	63504611	63591467	.	+	.	gene_id "ENSG00000140455.16"; transcript_id "ENST00000380324.7"; gene_name "USP3"; gene_status "KNOWN"; gene_type "protein_coding"; transcript_type "protein_coding"; transcript_status "KNOWN"; transcript_name "USP3-202"; talon_gene "41494"; talon_transcript "143904"; ccdsid "CCDS32265.1"; havana_transcript "OTTHUMT00000417773.1"; level "2"; protein_id "ENSP00000369681.3"; source "HAVANA"; tag "CCDS"; transcript_support_level "1";
chr15	HAVANA	exon	63504611	63504830	.	+	.	gene_id "ENSG00000140455.16"; transcript_id "ENST00000380324.7"; gene_type "protein_coding"; gene_status "KNOWN"; gene_name "USP3"; transcript_type "protein_coding"; transcript_status "KNOWN"; transcript_name "USP3-202"; exon_number "1"; exon_id "ENSE00001342182.3"; talon_gene "41494"; talon_transcript "143904"; talon_exon "671391"; ccdsid "CCDS32265.1"; exon_status "KNOWN"; level "2"; protein_id "ENSP00000369681.3"; source "HAVANA"; tag "CCDS";
chr15	HAVANA	exon	63532647	63532707	.	+	.	gene_id "ENSG00000140455.16"; transcript_id "ENST00000380324.7"; gene_type "protein_coding"; gene_status "KNOWN"; gene_name "USP3"; transcript_type "protein_coding"; transcript_status "KNOWN"; transcript_name "USP3-202"; exon_number "2"; exon_id "ENSE00003620731.1"; talon_gene "41494"; talon_transcript "143904"; talon_exon "671356"; ccdsid "CCDS32265.1"; exon_status "KNOWN"; level "1"; protein_id "ENSP00000453688.1"; source "HAVANA"; tag "exp_conf";
chr15	ENSEMBL	exon	63537025	63537156	.	+	.	gene_id "ENSG00000140455.16"; transcript_id "ENST00000380324.7"; gene_type "protein_coding"; gene_status "KNOWN"; gene_name "USP3"; transcript_type "protein_coding"; transcript_status "KNOWN"; transcript_name "USP3-202"; exon_number "3"; exon_id "ENSE00003501637.1"; talon_gene "41494"; talon_transcript "143904"; talon_exon "671386"; ccdsid "CCDS32265.1"; exon_status "KNOWN"; level "3"; protein_id "ENSP00000268049.7"; source "ENSEMBL"; tag "basic";
chr15	HAVANA	exon	63553715	63553798	.	+	.	gene_id "ENSG00000140455.16"; transcript_id "ENST00000380324.7"; gene_type "protein_coding"; gene_status "KNOWN"; gene_name "USP3"; transcript_type "protein_coding"; transcript_status "KNOWN"; transcript_name "USP3-202"; exon_number "4"; exon_id "ENSE00003487983.1"; talon_gene "41494"; talon_transcript "143904"; talon_exon "671358"; ccdsid "CCDS32265.1"; exon_status "KNOWN"; level "2"; protein_id "ENSP00000453194.1"; source "HAVANA"; tag "cds_end_NF";
chr15	HAVANA	exon	63556667	63556748	.	+	.	gene_id "ENSG00000140455.16"; transcript_id "ENST00000380324.7"; gene_type "protein_coding"; gene_status "KNOWN"; gene_name "USP3"; transcript_type "protein_coding"; transcript_status "KNOWN"; transcript_name "USP3-202"; exon_number "5"; exon_id "ENSE00003623619.1"; talon_gene "41494"; talon_transcript "143904"; talon_exon "671360"; ccdsid "CCDS32265.1"; exon_status "KNOWN"; level "2"; protein_id "ENSP00000453194.1"; source "HAVANA"; tag "cds_end_NF";
chr15	HAVANA	exon	63558106	63558188	.	+	.	gene_id "ENSG00000140455.16"; transcript_id "ENST00000380324.7"; gene_type "protein_coding"; gene_status "KNOWN"; gene_name "USP3"; transcript_type "protein_coding"; transcript_status "KNOWN"; transcript_name "USP3-202"; exon_number "6"; exon_id "ENSE00003621011.1"; talon_gene "41494"; talon_transcript "143904"; talon_exon "671362"; ccdsid "CCDS32265.1"; exon_status "KNOWN"; level "2"; protein_id "ENSP00000369681.3"; source "HAVANA"; tag "CCDS";
chr15	HAVANA	exon	63559857	63559970	.	+	.	gene_id "ENSG00000140455.16"; transcript_id "ENST00000380324.7"; gene_type "protein_coding"; gene_status "KNOWN"; gene_name "USP3"; transcript_type "protein_coding"; transcript_status "KNOWN"; transcript_name "USP3-202"; exon_number "7"; exon_id "ENSE00003639723.1"; talon_gene "41494"; talon_transcript "143904"; talon_exon "671364"; ccdsid "CCDS32265.1"; exon_status "KNOWN"; level "2"; protein_id "ENSP00000369681.3"; source "HAVANA"; tag "CCDS";
chr15	HAVANA	exon	63562895	63563008	.	+	.	gene_id "ENSG00000140455.16"; transcript_id "ENST00000380324.7"; gene_type "protein_coding"; gene_status "KNOWN"; gene_name "USP3"; transcript_type "protein_coding"; transcript_status "KNOWN"; transcript_name "USP3-202"; exon_number "8"; exon_id "ENSE00003603241.1"; talon_gene "41494"; talon_transcript "143904"; talon_exon "671366"; ccdsid "CCDS32265.1"; exon_status "KNOWN"; level "2"; protein_id "ENSP00000369681.3"; source "HAVANA"; tag "CCDS";
chr15	HAVANA	exon	63570433	63570579	.	+	.	gene_id "ENSG00000140455.16"; transcript_id "ENST00000380324.7"; gene_type "protein_coding"; gene_status "KNOWN"; gene_name "USP3"; transcript_type "protein_coding"; transcript_status "KNOWN"; transcript_name "USP3-202"; exon_number "9"; exon_id "ENSE00003605842.1"; talon_gene "41494"; talon_transcript "143904"; talon_exon "671368"; ccdsid "CCDS32265.1"; exon_status "KNOWN"; level "2"; protein_id "ENSP00000369681.3"; source "HAVANA"; tag "CCDS";
chr15	HAVANA	exon	63574046	63574152	.	+	.	gene_id "ENSG00000140455.16"; transcript_id "ENST00000380324.7"; gene_type "protein_coding"; gene_status "KNOWN"; gene_name "USP3"; transcript_type "protein_coding"; transcript_status "KNOWN"; transcript_name "USP3-202"; exon_number "10"; exon_id "ENSE00003567269.1"; talon_gene "41494"; talon_transcript "143904"; talon_exon "671370"; ccdsid "CCDS32265.1"; exon_status "KNOWN"; level "2"; protein_id "ENSP00000369681.3"; source "HAVANA"; tag "CCDS";
chr15	HAVANA	exon	63574323	63574403	.	+	.	gene_id "ENSG00000140455.16"; transcript_id "ENST00000380324.7"; gene_type "protein_coding"; gene_status "KNOWN"; gene_name "USP3"; transcript_type "protein_coding"; transcript_status "KNOWN"; transcript_name "USP3-202"; exon_number "11"; exon_id "ENSE00003473619.1"; talon_gene "41494"; talon_transcript "143904"; talon_exon "671372"; ccdsid "CCDS32265.1"; exon_status "KNOWN"; level "2"; protein_id "ENSP00000369681.3"; source "HAVANA"; tag "CCDS";
chr15	HAVANA	exon	63588305	63588423	.	+	.	gene_id "ENSG00000140455.16"; transcript_id "ENST00000380324.7"; gene_type "protein_coding"; gene_status "KNOWN"; gene_name "USP3"; transcript_type "protein_coding"; transcript_status "KNOWN"; transcript_name "USP3-202"; exon_number "12"; exon_id "ENSE00003536568.1"; talon_gene "41494"; talon_transcript "143904"; talon_exon "671374"; ccdsid "CCDS32265.1"; exon_status "KNOWN"; level "2"; protein_id "ENSP00000369681.3"; source "HAVANA"; tag "CCDS";
chr15	HAVANA	exon	63588702	63588815	.	+	.	gene_id "ENSG00000140455.16"; transcript_id "ENST00000380324.7"; gene_type "protein_coding"; gene_status "KNOWN"; gene_name "USP3"; transcript_type "protein_coding"; transcript_status "KNOWN"; transcript_name "USP3-202"; exon_number "13"; exon_id "ENSE00003660867.1"; talon_gene "41494"; talon_transcript "143904"; talon_exon "671376"; ccdsid "CCDS32265.1"; exon_status "KNOWN"; level "2"; protein_id "ENSP00000369681.3"; source "HAVANA"; tag "CCDS";
chr15	HAVANA	exon	63588944	63589011	.	+	.	gene_id "ENSG00000140455.16"; transcript_id "ENST00000380324.7"; gene_type "protein_coding"; gene_status "KNOWN"; gene_name "USP3"; transcript_type "protein_coding"; transcript_status "KNOWN"; transcript_name "USP3-202"; exon_number "14"; exon_id "ENSE00003530593.1"; talon_gene "41494"; talon_transcript "143904"; talon_exon "671378"; ccdsid "CCDS32265.1"; exon_status "KNOWN"; level "2"; protein_id "ENSP00000369681.3"; source "HAVANA"; tag "CCDS";
chr15	HAVANA	exon	63590661	63591467	.	+	.	gene_id "ENSG00000140455.16"; transcript_id "ENST00000380324.7"; gene_type "protein_coding"; gene_status "KNOWN"; gene_name "USP3"; transcript_type "protein_coding"; transcript_status "KNOWN"; transcript_name "USP3-202"; exon_number "15"; exon_id "ENSE00003591322.1"; talon_gene "41494"; talon_transcript "143904"; talon_exon "671392"; ccdsid "CCDS32265.1"; exon_status "KNOWN"; level "2"; protein_id "ENSP00000369681.3"; source "HAVANA"; tag "CCDS";
chr15	HAVANA	transcript	63504635	63591444	.	+	.	gene_id "ENSG00000140455.16"; transcript_id "ENST00000558157.5"; gene_name "USP3"; gene_status "KNOWN"; gene_type "protein_coding"; transcript_type "nonsense_mediated_decay"; transcript_status "KNOWN"; transcript_name "USP3-206"; talon_gene "41494"; talon_transcript "143906"; havana_transcript "OTTHUMT00000417774.2"; level "2"; protein_id "ENSP00000452929.1"; source "HAVANA"; transcript_support_level "1";
chr15	HAVANA	exon	63504635	63504830	.	+	.	gene_id "ENSG00000140455.16"; transcript_id "ENST00000558157.5"; gene_type "protein_coding"; gene_status "KNOWN"; gene_name "USP3"; transcript_type "nonsense_mediated_decay"; transcript_status "KNOWN"; transcript_name "USP3-206"; exon_number "1"; exon_id "ENSE00003613565.1"; talon_gene "41494"; talon_transcript "143906"; talon_exon "671401"; exon_status "KNOWN"; level "2"; protein_id "ENSP00000452929.1"; source "HAVANA";
chr15	HAVANA	exon	63529014	63529166	.	+	.	gene_id "ENSG00000140455.16"; transcript_id "ENST00000558157.5"; gene_type "protein_coding"; gene_status "KNOWN"; gene_name "USP3"; transcript_type "nonsense_mediated_decay"; transcript_status "KNOWN"; transcript_name "USP3-206"; exon_number "2"; exon_id "ENSE00003486170.1"; talon_gene "41494"; talon_transcript "143906"; talon_exon "671395"; exon_status "KNOWN"; level "2"; protein_id "ENSP00000454043.1"; source "HAVANA"; tag "cds_end_NF";
chr15	HAVANA	exon	63532647	63532707	.	+	.	gene_id "ENSG00000140455.16"; transcript_id "ENST00000558157.5"; gene_type "protein_coding"; gene_status "KNOWN"; gene_name "USP3"; transcript_type "nonsense_mediated_decay"; transcript_status "KNOWN"; transcript_name "USP3-206"; exon_number "3"; exon_id "ENSE00003620731.1"; talon_gene "41494"; talon_transcript "143906"; talon_exon "671356"; ccdsid "CCDS32265.1"; exon_status "KNOWN"; level "1"; protein_id "ENSP00000453688.1"; source "HAVANA"; tag "exp_conf";
chr15	ENSEMBL	exon	63537025	63537156	.	+	.	gene_id "ENSG00000140455.16"; transcript_id "ENST00000558157.5"; gene_type "protein_coding"; gene_status "KNOWN"; gene_name "USP3"; transcript_type "nonsense_mediated_decay"; transcript_status "KNOWN"; transcript_name "USP3-206"; exon_number "4"; exon_id "ENSE00003501637.1"; talon_gene "41494"; talon_transcript "143906"; talon_exon "671386"; ccdsid "CCDS32265.1"; exon_status "KNOWN"; level "3"; protein_id "ENSP00000268049.7"; source "ENSEMBL"; tag "basic";
chr15	HAVANA	exon	63553715	63553798	.	+	.	gene_id "ENSG00000140455.16"; transcript_id "ENST00000558157.5"; gene_type "protein_coding"; gene_status "KNOWN"; gene_name "USP3"; transcript_type "nonsense_mediated_decay"; transcript_status "KNOWN"; transcript_name "USP3-206"; exon_number "5"; exon_id "ENSE00003487983.1"; talon_gene "41494"; talon_transcript "143906"; talon_exon "671358"; ccdsid "CCDS32265.1"; exon_status "KNOWN"; level "2"; protein_id "ENSP00000453194.1"; source "HAVANA"; tag "cds_end_NF";
chr15	HAVANA	exon	63556667	63556748	.	+	.	gene_id "ENSG00000140455.16"; transcript_id "ENST00000558157.5"; gene_type "protein_coding"; gene_status "KNOWN"; gene_name "USP3"; transcript_type "nonsense_mediated_decay"; transcript_status "KNOWN"; transcript_name "USP3-206"; exon_number "6"; exon_id "ENSE00003623619.1"; talon_gene "41494"; talon_transcript "143906"; talon_exon "671360"; ccdsid "CCDS32265.1"; exon_status "KNOWN"; level "2"; protein_id "ENSP00000453194.1"; source "HAVANA"; tag "cds_end_NF";
chr15	HAVANA	exon	63558106	63558188	.	+	.	gene_id "ENSG00000140455.16"; transcript_id "ENST00000558157.5"; gene_type "protein_coding"; gene_status "KNOWN"; gene_name "USP3"; transcript_type "nonsense_mediated_decay"; transcript_status "KNOWN"; transcript_name "USP3-206"; exon_number "7"; exon_id "ENSE00003621011.1"; talon_gene "41494"; talon_transcript "143906"; talon_exon "671362"; ccdsid "CCDS32265.1"; exon_status "KNOWN"; level "2"; protein_id "ENSP00000369681.3"; source "HAVANA"; tag "CCDS";
chr15	HAVANA	exon	63559857	63559970	.	+	.	gene_id "ENSG00000140455.16"; transcript_id "ENST00000558157.5"; gene_type "protein_coding"; gene_status "KNOWN"; gene_name "USP3"; transcript_type "nonsense_mediated_decay"; transcript_status "KNOWN"; transcript_name "USP3-206"; exon_number "8"; exon_id "ENSE00003639723.1"; talon_gene "41494"; talon_transcript "143906"; talon_exon "671364"; ccdsid "CCDS32265.1"; exon_status "KNOWN"; level "2"; protein_id "ENSP00000369681.3"; source "HAVANA"; tag "CCDS";
chr15	HAVANA	exon	63562895	63563008	.	+	.	gene_id "ENSG00000140455.16"; transcript_id "ENST00000558157.5"; gene_type "protein_coding"; gene_status "KNOWN"; gene_name "USP3"; transcript_type "nonsense_mediated_decay"; transcript_status "KNOWN"; transcript_name "USP3-206"; exon_number "9"; exon_id "ENSE00003603241.1"; talon_gene "41494"; talon_transcript "143906"; talon_exon "671366"; ccdsid "CCDS32265.1"; exon_status "KNOWN"; level "2"; protein_id "ENSP00000369681.3"; source "HAVANA"; tag "CCDS";
chr15	HAVANA	exon	63570433	63570579	.	+	.	gene_id "ENSG00000140455.16"; transcript_id "ENST00000558157.5"; gene_type "protein_coding"; gene_status "KNOWN"; gene_name "USP3"; transcript_type "nonsense_mediated_decay"; transcript_status "KNOWN"; transcript_name "USP3-206"; exon_number "10"; exon_id "ENSE00003605842.1"; talon_gene "41494"; talon_transcript "143906"; talon_exon "671368"; ccdsid "CCDS32265.1"; exon_status "KNOWN"; level "2"; protein_id "ENSP00000369681.3"; source "HAVANA"; tag "CCDS";
chr15	HAVANA	exon	63574046	63574152	.	+	.	gene_id "ENSG00000140455.16"; transcript_id "ENST00000558157.5"; gene_type "protein_coding"; gene_status "KNOWN"; gene_name "USP3"; transcript_type "nonsense_mediated_decay"; transcript_status "KNOWN"; transcript_name "USP3-206"; exon_number "11"; exon_id "ENSE00003567269.1"; talon_gene "41494"; talon_transcript "143906"; talon_exon "671370"; ccdsid "CCDS32265.1"; exon_status "KNOWN"; level "2"; protein_id "ENSP00000369681.3"; source "HAVANA"; tag "CCDS";
chr15	HAVANA	exon	63574323	63574403	.	+	.	gene_id "ENSG00000140455.16"; transcript_id "ENST00000558157.5"; gene_type "protein_coding"; gene_status "KNOWN"; gene_name "USP3"; transcript_type "nonsense_mediated_decay"; transcript_status "KNOWN"; transcript_name "USP3-206"; exon_number "12"; exon_id "ENSE00003473619.1"; talon_gene "41494"; talon_transcript "143906"; talon_exon "671372"; ccdsid "CCDS32265.1"; exon_status "KNOWN"; level "2"; protein_id "ENSP00000369681.3"; source "HAVANA"; tag "CCDS";
chr15	HAVANA	exon	63588305	63588423	.	+	.	gene_id "ENSG00000140455.16"; transcript_id "ENST00000558157.5"; gene_type "protein_coding"; gene_status "KNOWN"; gene_name "USP3"; transcript_type "nonsense_mediated_decay"; transcript_status "KNOWN"; transcript_name "USP3-206"; exon_number "13"; exon_id "ENSE00003536568.1"; talon_gene "41494"; talon_transcript "143906"; talon_exon "671374"; ccdsid "CCDS32265.1"; exon_status "KNOWN"; level "2"; protein_id "ENSP00000369681.3"; source "HAVANA"; tag "CCDS";
chr15	HAVANA	exon	63588702	63588815	.	+	.	gene_id "ENSG00000140455.16"; transcript_id "ENST00000558157.5"; gene_type "protein_coding"; gene_status "KNOWN"; gene_name "USP3"; transcript_type "nonsense_mediated_decay"; transcript_status "KNOWN"; transcript_name "USP3-206"; exon_number "14"; exon_id "ENSE00003660867.1"; talon_gene "41494"; talon_transcript "143906"; talon_exon "671376"; ccdsid "CCDS32265.1"; exon_status "KNOWN"; level "2"; protein_id "ENSP00000369681.3"; source "HAVANA"; tag "CCDS";
chr15	HAVANA	exon	63588944	63589011	.	+	.	gene_id "ENSG00000140455.16"; transcript_id "ENST00000558157.5"; gene_type "protein_coding"; gene_status "KNOWN"; gene_name "USP3"; transcript_type "nonsense_mediated_decay"; transcript_status "KNOWN"; transcript_name "USP3-206"; exon_number "15"; exon_id "ENSE00003530593.1"; talon_gene "41494"; talon_transcript "143906"; talon_exon "671378"; ccdsid "CCDS32265.1"; exon_status "KNOWN"; level "2"; protein_id "ENSP00000369681.3"; source "HAVANA"; tag "CCDS";
chr15	HAVANA	exon	63590661	63591444	.	+	.	gene_id "ENSG00000140455.16"; transcript_id "ENST00000558157.5"; gene_type "protein_coding"; gene_status "KNOWN"; gene_name "USP3"; transcript_type "nonsense_mediated_decay"; transcript_status "KNOWN"; transcript_name "USP3-206"; exon_number "16"; exon_id "ENSE00003688262.1"; talon_gene "41494"; talon_transcript "143906"; talon_exon "671402"; exon_status "KNOWN"; level "2"; protein_id "ENSP00000452929.1"; source "HAVANA";
chr15	HAVANA	transcript	63504734	63594640	.	+	.	gene_id "ENSG00000140455.16"; transcript_id "ENST00000559192.5"; gene_name "USP3"; gene_status "KNOWN"; gene_type "protein_coding"; transcript_type "nonsense_mediated_decay"; transcript_status "KNOWN"; transcript_name "USP3-210"; talon_gene "41494"; talon_transcript "143909"; havana_transcript "OTTHUMT00000417775.2"; level "2"; protein_id "ENSP00000453228.1"; source "HAVANA"; transcript_support_level "1";
chr15	HAVANA	exon	63504734	63504830	.	+	.	gene_id "ENSG00000140455.16"; transcript_id "ENST00000559192.5"; gene_type "protein_coding"; gene_status "KNOWN"; gene_name "USP3"; transcript_type "nonsense_mediated_decay"; transcript_status "KNOWN"; transcript_name "USP3-210"; exon_number "1"; exon_id "ENSE00002549800.1"; talon_gene "41494"; talon_transcript "143909"; talon_exon "671408"; exon_status "KNOWN"; level "2"; protein_id "ENSP00000453228.1"; source "HAVANA";
chr15	HAVANA	exon	63532647	63532707	.	+	.	gene_id "ENSG00000140455.16"; transcript_id "ENST00000559192.5"; gene_type "protein_coding"; gene_status "KNOWN"; gene_name "USP3"; transcript_type "nonsense_mediated_decay"; transcript_status "KNOWN"; transcript_name "USP3-210"; exon_number "2"; exon_id "ENSE00003620731.1"; talon_gene "41494"; talon_transcript "143909"; talon_exon "671356"; ccdsid "CCDS32265.1"; exon_status "KNOWN"; level "1"; protein_id "ENSP00000453688.1"; source "HAVANA"; tag "exp_conf";
chr15	HAVANA	exon	63533803	63533918	.	+	.	gene_id "ENSG00000140455.16"; transcript_id "ENST00000559192.5"; gene_type "protein_coding"; gene_status "KNOWN"; gene_name "USP3"; transcript_type "nonsense_mediated_decay"; transcript_status "KNOWN"; transcript_name "USP3-210"; exon_number "3"; exon_id "ENSE00003666506.1"; talon_gene "41494"; talon_transcript "143909"; talon_exon "671398"; exon_status "KNOWN"; level "2"; protein_id "ENSP00000454043.1"; source "HAVANA";
chr15	ENSEMBL	exon	63537025	63537156	.	+	.	gene_id "ENSG00000140455.16"; transcript_id "ENST00000559192.5"; gene_type "protein_coding"; gene_status "KNOWN"; gene_name "USP3"; transcript_type "nonsense_mediated_decay"; transcript_status "KNOWN"; transcript_name "USP3-210"; exon_number "4"; exon_id "ENSE00003501637.1"; talon_gene "41494"; talon_transcript "143909"; talon_exon "671386"; ccdsid "CCDS32265.1"; exon_status "KNOWN"; level "3"; protein_id "ENSP00000268049.7"; source "ENSEMBL"; tag "basic";
chr15	HAVANA	exon	63553715	63553798	.	+	.	gene_id "ENSG00000140455.16"; transcript_id "ENST00000559192.5"; gene_type "protein_coding"; gene_status "KNOWN"; gene_name "USP3"; transcript_type "nonsense_mediated_decay"; transcript_status "KNOWN"; transcript_name "USP3-210"; exon_number "5"; exon_id "ENSE00003487983.1"; talon_gene "41494"; talon_transcript "143909"; talon_exon "671358"; ccdsid "CCDS32265.1"; exon_status "KNOWN"; level "2"; protein_id "ENSP00000453194.1"; source "HAVANA"; tag "cds_end_NF";
chr15	HAVANA	exon	63556667	63556748	.	+	.	gene_id "ENSG00000140455.16"; transcript_id "ENST00000559192.5"; gene_type "protein_coding"; gene_status "KNOWN"; gene_name "USP3"; transcript_type "nonsense_mediated_decay"; transcript_status "KNOWN"; transcript_name "USP3-210"; exon_number "6"; exon_id "ENSE00003623619.1"; talon_gene "41494"; talon_transcript "143909"; talon_exon "671360"; ccdsid "CCDS32265.1"; exon_status "KNOWN"; level "2"; protein_id "ENSP00000453194.1"; source "HAVANA"; tag "cds_end_NF";
chr15	HAVANA	exon	63558106	63558188	.	+	.	gene_id "ENSG00000140455.16"; transcript_id "ENST00000559192.5"; gene_type "protein_coding"; gene_status "KNOWN"; gene_name "USP3"; transcript_type "nonsense_mediated_decay"; transcript_status "KNOWN"; transcript_name "USP3-210"; exon_number "7"; exon_id "ENSE00003621011.1"; talon_gene "41494"; talon_transcript "143909"; talon_exon "671362"; ccdsid "CCDS32265.1"; exon_status "KNOWN"; level "2"; protein_id "ENSP00000369681.3"; source "HAVANA"; tag "CCDS";
chr15	HAVANA	exon	63559857	63559970	.	+	.	gene_id "ENSG00000140455.16"; transcript_id "ENST00000559192.5"; gene_type "protein_coding"; gene_status "KNOWN"; gene_name "USP3"; transcript_type "nonsense_mediated_decay"; transcript_status "KNOWN"; transcript_name "USP3-210"; exon_number "8"; exon_id "ENSE00003639723.1"; talon_gene "41494"; talon_transcript "143909"; talon_exon "671364"; ccdsid "CCDS32265.1"; exon_status "KNOWN"; level "2"; protein_id "ENSP00000369681.3"; source "HAVANA"; tag "CCDS";
chr15	HAVANA	exon	63562895	63563008	.	+	.	gene_id "ENSG00000140455.16"; transcript_id "ENST00000559192.5"; gene_type "protein_coding"; gene_status "KNOWN"; gene_name "USP3"; transcript_type "nonsense_mediated_decay"; transcript_status "KNOWN"; transcript_name "USP3-210"; exon_number "9"; exon_id "ENSE00003603241.1"; talon_gene "41494"; talon_transcript "143909"; talon_exon "671366"; ccdsid "CCDS32265.1"; exon_status "KNOWN"; level "2"; protein_id "ENSP00000369681.3"; source "HAVANA"; tag "CCDS";
chr15	HAVANA	exon	63570433	63570579	.	+	.	gene_id "ENSG00000140455.16"; transcript_id "ENST00000559192.5"; gene_type "protein_coding"; gene_status "KNOWN"; gene_name "USP3"; transcript_type "nonsense_mediated_decay"; transcript_status "KNOWN"; transcript_name "USP3-210"; exon_number "10"; exon_id "ENSE00003605842.1"; talon_gene "41494"; talon_transcript "143909"; talon_exon "671368"; ccdsid "CCDS32265.1"; exon_status "KNOWN"; level "2"; protein_id "ENSP00000369681.3"; source "HAVANA"; tag "CCDS";
chr15	HAVANA	exon	63574046	63574152	.	+	.	gene_id "ENSG00000140455.16"; transcript_id "ENST00000559192.5"; gene_type "protein_coding"; gene_status "KNOWN"; gene_name "USP3"; transcript_type "nonsense_mediated_decay"; transcript_status "KNOWN"; transcript_name "USP3-210"; exon_number "11"; exon_id "ENSE00003567269.1"; talon_gene "41494"; talon_transcript "143909"; talon_exon "671370"; ccdsid "CCDS32265.1"; exon_status "KNOWN"; level "2"; protein_id "ENSP00000369681.3"; source "HAVANA"; tag "CCDS";
chr15	HAVANA	exon	63574323	63574403	.	+	.	gene_id "ENSG00000140455.16"; transcript_id "ENST00000559192.5"; gene_type "protein_coding"; gene_status "KNOWN"; gene_name "USP3"; transcript_type "nonsense_mediated_decay"; transcript_status "KNOWN"; transcript_name "USP3-210"; exon_number "12"; exon_id "ENSE00003473619.1"; talon_gene "41494"; talon_transcript "143909"; talon_exon "671372"; ccdsid "CCDS32265.1"; exon_status "KNOWN"; level "2"; protein_id "ENSP00000369681.3"; source "HAVANA"; tag "CCDS";
chr15	HAVANA	exon	63588305	63588423	.	+	.	gene_id "ENSG00000140455.16"; transcript_id "ENST00000559192.5"; gene_type "protein_coding"; gene_status "KNOWN"; gene_name "USP3"; transcript_type "nonsense_mediated_decay"; transcript_status "KNOWN"; transcript_name "USP3-210"; exon_number "13"; exon_id "ENSE00003536568.1"; talon_gene "41494"; talon_transcript "143909"; talon_exon "671374"; ccdsid "CCDS32265.1"; exon_status "KNOWN"; level "2"; protein_id "ENSP00000369681.3"; source "HAVANA"; tag "CCDS";
chr15	HAVANA	exon	63588702	63588815	.	+	.	gene_id "ENSG00000140455.16"; transcript_id "ENST00000559192.5"; gene_type "protein_coding"; gene_status "KNOWN"; gene_name "USP3"; transcript_type "nonsense_mediated_decay"; transcript_status "KNOWN"; transcript_name "USP3-210"; exon_number "14"; exon_id "ENSE00003660867.1"; talon_gene "41494"; talon_transcript "143909"; talon_exon "671376"; ccdsid "CCDS32265.1"; exon_status "KNOWN"; level "2"; protein_id "ENSP00000369681.3"; source "HAVANA"; tag "CCDS";
chr15	HAVANA	exon	63588944	63589011	.	+	.	gene_id "ENSG00000140455.16"; transcript_id "ENST00000559192.5"; gene_type "protein_coding"; gene_status "KNOWN"; gene_name "USP3"; transcript_type "nonsense_mediated_decay"; transcript_status "KNOWN"; transcript_name "USP3-210"; exon_number "15"; exon_id "ENSE00003530593.1"; talon_gene "41494"; talon_transcript "143909"; talon_exon "671378"; ccdsid "CCDS32265.1"; exon_status "KNOWN"; level "2"; protein_id "ENSP00000369681.3"; source "HAVANA"; tag "CCDS";
chr15	HAVANA	exon	63590661	63594640	.	+	.	gene_id "ENSG00000140455.16"; transcript_id "ENST00000559192.5"; gene_type "protein_coding"; gene_status "KNOWN"; gene_name "USP3"; transcript_type "nonsense_mediated_decay"; transcript_status "KNOWN"; transcript_name "USP3-210"; exon_number "16"; exon_id "ENSE00002573198.1"; talon_gene "41494"; talon_transcript "143909"; talon_exon "671380"; ccdsid "CCDS58370.1"; exon_status "KNOWN"; level "2"; protein_id "ENSP00000453228.1"; source "HAVANA"; tag "CCDS";
chr15	HAVANA	transcript	63532506	63590955	.	+	.	gene_id "ENSG00000140455.16"; transcript_id "ENST00000558285.5"; gene_name "USP3"; gene_status "KNOWN"; gene_type "protein_coding"; transcript_type "protein_coding"; transcript_status "KNOWN"; transcript_name "USP3-208"; talon_gene "41494"; talon_transcript "143913"; havana_transcript "OTTHUMT00000417776.2"; level "2"; protein_id "ENSP00000453619.1"; source "HAVANA"; tag "basic"; transcript_support_level "1";
chr15	HAVANA	exon	63532506	63532707	.	+	.	gene_id "ENSG00000140455.16"; transcript_id "ENST00000558285.5"; gene_type "protein_coding"; gene_status "KNOWN"; gene_name "USP3"; transcript_type "protein_coding"; transcript_status "KNOWN"; transcript_name "USP3-208"; exon_number "1"; exon_id "ENSE00002557795.1"; talon_gene "41494"; talon_transcript "143913"; talon_exon "671416"; exon_status "KNOWN"; level "2"; protein_id "ENSP00000453619.1"; source "HAVANA"; tag "basic";
chr15	ENSEMBL	exon	63537025	63537156	.	+	.	gene_id "ENSG00000140455.16"; transcript_id "ENST00000558285.5"; gene_type "protein_coding"; gene_status "KNOWN"; gene_name "USP3"; transcript_type "protein_coding"; transcript_status "KNOWN"; transcript_name "USP3-208"; exon_number "2"; exon_id "ENSE00003501637.1"; talon_gene "41494"; talon_transcript "143913"; talon_exon "671386"; ccdsid "CCDS32265.1"; exon_status "KNOWN"; level "3"; protein_id "ENSP00000268049.7"; source "ENSEMBL"; tag "basic";
chr15	HAVANA	exon	63553715	63553798	.	+	.	gene_id "ENSG00000140455.16"; transcript_id "ENST00000558285.5"; gene_type "protein_coding"; gene_status "KNOWN"; gene_name "USP3"; transcript_type "protein_coding"; transcript_status "KNOWN"; transcript_name "USP3-208"; exon_number "3"; exon_id "ENSE00003487983.1"; talon_gene "41494"; talon_transcript "143913"; talon_exon "671358"; ccdsid "CCDS32265.1"; exon_status "KNOWN"; level "2"; protein_id "ENSP00000453194.1"; source "HAVANA"; tag "cds_end_NF";
chr15	HAVANA	exon	63556667	63556748	.	+	.	gene_id "ENSG00000140455.16"; transcript_id "ENST00000558285.5"; gene_type "protein_coding"; gene_status "KNOWN"; gene_name "USP3"; transcript_type "protein_coding"; transcript_status "KNOWN"; transcript_name "USP3-208"; exon_number "4"; exon_id "ENSE00003623619.1"; talon_gene "41494"; talon_transcript "143913"; talon_exon "671360"; ccdsid "CCDS32265.1"; exon_status "KNOWN"; level "2"; protein_id "ENSP00000453194.1"; source "HAVANA"; tag "cds_end_NF";
chr15	HAVANA	exon	63558106	63558188	.	+	.	gene_id "ENSG00000140455.16"; transcript_id "ENST00000558285.5"; gene_type "protein_coding"; gene_status "KNOWN"; gene_name "USP3"; transcript_type "protein_coding"; transcript_status "KNOWN"; transcript_name "USP3-208"; exon_number "5"; exon_id "ENSE00003621011.1"; talon_gene "41494"; talon_transcript "143913"; talon_exon "671362"; ccdsid "CCDS32265.1"; exon_status "KNOWN"; level "2"; protein_id "ENSP00000369681.3"; source "HAVANA"; tag "CCDS";
chr15	HAVANA	exon	63559857	63559970	.	+	.	gene_id "ENSG00000140455.16"; transcript_id "ENST00000558285.5"; gene_type "protein_coding"; gene_status "KNOWN"; gene_name "USP3"; transcript_type "protein_coding"; transcript_status "KNOWN"; transcript_name "USP3-208"; exon_number "6"; exon_id "ENSE00003639723.1"; talon_gene "41494"; talon_transcript "143913"; talon_exon "671364"; ccdsid "CCDS32265.1"; exon_status "KNOWN"; level "2"; protein_id "ENSP00000369681.3"; source "HAVANA"; tag "CCDS";
chr15	HAVANA	exon	63562895	63563008	.	+	.	gene_id "ENSG00000140455.16"; transcript_id "ENST00000558285.5"; gene_type "protein_coding"; gene_status "KNOWN"; gene_name "USP3"; transcript_type "protein_coding"; transcript_status "KNOWN"; transcript_name "USP3-208"; exon_number "7"; exon_id "ENSE00003603241.1"; talon_gene "41494"; talon_transcript "143913"; talon_exon "671366"; ccdsid "CCDS32265.1"; exon_status "KNOWN"; level "2"; protein_id "ENSP00000369681.3"; source "HAVANA"; tag "CCDS";
chr15	HAVANA	exon	63570433	63570579	.	+	.	gene_id "ENSG00000140455.16"; transcript_id "ENST00000558285.5"; gene_type "protein_coding"; gene_status "KNOWN"; gene_name "USP3"; transcript_type "protein_coding"; transcript_status "KNOWN"; transcript_name "USP3-208"; exon_number "8"; exon_id "ENSE00003605842.1"; talon_gene "41494"; talon_transcript "143913"; talon_exon "671368"; ccdsid "CCDS32265.1"; exon_status "KNOWN"; level "2"; protein_id "ENSP00000369681.3"; source "HAVANA"; tag "CCDS";
chr15	HAVANA	exon	63574046	63574152	.	+	.	gene_id "ENSG00000140455.16"; transcript_id "ENST00000558285.5"; gene_type "protein_coding"; gene_status "KNOWN"; gene_name "USP3"; transcript_type "protein_coding"; transcript_status "KNOWN"; transcript_name "USP3-208"; exon_number "9"; exon_id "ENSE00003567269.1"; talon_gene "41494"; talon_transcript "143913"; talon_exon "671370"; ccdsid "CCDS32265.1"; exon_status "KNOWN"; level "2"; protein_id "ENSP00000369681.3"; source "HAVANA"; tag "CCDS";
chr15	HAVANA	exon	63574323	63574403	.	+	.	gene_id "ENSG00000140455.16"; transcript_id "ENST00000558285.5"; gene_type "protein_coding"; gene_status "KNOWN"; gene_name "USP3"; transcript_type "protein_coding"; transcript_status "KNOWN"; transcript_name "USP3-208"; exon_number "10"; exon_id "ENSE00003473619.1"; talon_gene "41494"; talon_transcript "143913"; talon_exon "671372"; ccdsid "CCDS32265.1"; exon_status "KNOWN"; level "2"; protein_id "ENSP00000369681.3"; source "HAVANA"; tag "CCDS";
chr15	HAVANA	exon	63588305	63588423	.	+	.	gene_id "ENSG00000140455.16"; transcript_id "ENST00000558285.5"; gene_type "protein_coding"; gene_status "KNOWN"; gene_name "USP3"; transcript_type "protein_coding"; transcript_status "KNOWN"; transcript_name "USP3-208"; exon_number "11"; exon_id "ENSE00003536568.1"; talon_gene "41494"; talon_transcript "143913"; talon_exon "671374"; ccdsid "CCDS32265.1"; exon_status "KNOWN"; level "2"; protein_id "ENSP00000369681.3"; source "HAVANA"; tag "CCDS";
chr15	HAVANA	exon	63588702	63588815	.	+	.	gene_id "ENSG00000140455.16"; transcript_id "ENST00000558285.5"; gene_type "protein_coding"; gene_status "KNOWN"; gene_name "USP3"; transcript_type "protein_coding"; transcript_status "KNOWN"; transcript_name "USP3-208"; exon_number "12"; exon_id "ENSE00003660867.1"; talon_gene "41494"; talon_transcript "143913"; talon_exon "671376"; ccdsid "CCDS32265.1"; exon_status "KNOWN"; level "2"; protein_id "ENSP00000369681.3"; source "HAVANA"; tag "CCDS";
chr15	HAVANA	exon	63588944	63589011	.	+	.	gene_id "ENSG00000140455.16"; transcript_id "ENST00000558285.5"; gene_type "protein_coding"; gene_status "KNOWN"; gene_name "USP3"; transcript_type "protein_coding"; transcript_status "KNOWN"; transcript_name "USP3-208"; exon_number "13"; exon_id "ENSE00003530593.1"; talon_gene "41494"; talon_transcript "143913"; talon_exon "671378"; ccdsid "CCDS32265.1"; exon_status "KNOWN"; level "2"; protein_id "ENSP00000369681.3"; source "HAVANA"; tag "CCDS";
chr15	HAVANA	exon	63590661	63590955	.	+	.	gene_id "ENSG00000140455.16"; transcript_id "ENST00000558285.5"; gene_type "protein_coding"; gene_status "KNOWN"; gene_name "USP3"; transcript_type "protein_coding"; transcript_status "KNOWN"; transcript_name "USP3-208"; exon_number "14"; exon_id "ENSE00002545634.1"; talon_gene "41494"; talon_transcript "143913"; talon_exon "671417"; exon_status "KNOWN"; level "2"; protein_id "ENSP00000453619.1"; source "HAVANA"; tag "basic";
chr15	HAVANA	transcript	63587970	63591003	.	+	.	gene_id "ENSG00000140455.16"; transcript_id "ENST00000561381.5"; gene_name "USP3"; gene_status "KNOWN"; gene_type "protein_coding"; transcript_type "retained_intron"; transcript_status "KNOWN"; transcript_name "USP3-220"; talon_gene "41494"; talon_transcript "143919"; havana_transcript "OTTHUMT00000418510.1"; level "2"; source "HAVANA"; transcript_support_level "2";
chr15	HAVANA	exon	63587970	63588423	.	+	.	gene_id "ENSG00000140455.16"; transcript_id "ENST00000561381.5"; gene_type "protein_coding"; gene_status "KNOWN"; gene_name "USP3"; transcript_type "retained_intron"; transcript_status "KNOWN"; transcript_name "USP3-220"; exon_number "1"; exon_id "ENSE00002568464.1"; talon_gene "41494"; talon_transcript "143919"; talon_exon "671436"; exon_status "KNOWN"; level "2"; source "HAVANA";
chr15	HAVANA	exon	63588702	63588815	.	+	.	gene_id "ENSG00000140455.16"; transcript_id "ENST00000561381.5"; gene_type "protein_coding"; gene_status "KNOWN"; gene_name "USP3"; transcript_type "retained_intron"; transcript_status "KNOWN"; transcript_name "USP3-220"; exon_number "2"; exon_id "ENSE00003660867.1"; talon_gene "41494"; talon_transcript "143919"; talon_exon "671376"; ccdsid "CCDS32265.1"; exon_status "KNOWN"; level "2"; protein_id "ENSP00000369681.3"; source "HAVANA"; tag "CCDS";
chr15	HAVANA	exon	63588944	63589011	.	+	.	gene_id "ENSG00000140455.16"; transcript_id "ENST00000561381.5"; gene_type "protein_coding"; gene_status "KNOWN"; gene_name "USP3"; transcript_type "retained_intron"; transcript_status "KNOWN"; transcript_name "USP3-220"; exon_number "3"; exon_id "ENSE00003530593.1"; talon_gene "41494"; talon_transcript "143919"; talon_exon "671378"; ccdsid "CCDS32265.1"; exon_status "KNOWN"; level "2"; protein_id "ENSP00000369681.3"; source "HAVANA"; tag "CCDS";
chr15	HAVANA	exon	63590661	63591003	.	+	.	gene_id "ENSG00000140455.16"; transcript_id "ENST00000561381.5"; gene_type "protein_coding"; gene_status "KNOWN"; gene_name "USP3"; transcript_type "retained_intron"; transcript_status "KNOWN"; transcript_name "USP3-220"; exon_number "4"; exon_id "ENSE00002565542.1"; talon_gene "41494"; talon_transcript "143919"; talon_exon "671437"; exon_status "KNOWN"; level "2"; source "HAVANA";
chr15	HAVANA	transcript	63588520	63591053	.	+	.	gene_id "ENSG00000140455.16"; transcript_id "ENST00000559718.1"; gene_name "USP3"; gene_status "KNOWN"; gene_type "protein_coding"; transcript_type "retained_intron"; transcript_status "KNOWN"; transcript_name "USP3-214"; talon_gene "41494"; talon_transcript "143920"; havana_transcript "OTTHUMT00000418511.1"; level "2"; source "HAVANA"; transcript_support_level "2";
chr15	HAVANA	exon	63588520	63588815	.	+	.	gene_id "ENSG00000140455.16"; transcript_id "ENST00000559718.1"; gene_type "protein_coding"; gene_status "KNOWN"; gene_name "USP3"; transcript_type "retained_intron"; transcript_status "KNOWN"; transcript_name "USP3-214"; exon_number "1"; exon_id "ENSE00002572220.1"; talon_gene "41494"; talon_transcript "143920"; talon_exon "671438"; exon_status "KNOWN"; level "2"; source "HAVANA";
chr15	HAVANA	exon	63588944	63589011	.	+	.	gene_id "ENSG00000140455.16"; transcript_id "ENST00000559718.1"; gene_type "protein_coding"; gene_status "KNOWN"; gene_name "USP3"; transcript_type "retained_intron"; transcript_status "KNOWN"; transcript_name "USP3-214"; exon_number "2"; exon_id "ENSE00003530593.1"; talon_gene "41494"; talon_transcript "143920"; talon_exon "671378"; ccdsid "CCDS32265.1"; exon_status "KNOWN"; level "2"; protein_id "ENSP00000369681.3"; source "HAVANA"; tag "CCDS";
chr15	HAVANA	exon	63590661	63591053	.	+	.	gene_id "ENSG00000140455.16"; transcript_id "ENST00000559718.1"; gene_type "protein_coding"; gene_status "KNOWN"; gene_name "USP3"; transcript_type "retained_intron"; transcript_status "KNOWN"; transcript_name "USP3-214"; exon_number "3"; exon_id "ENSE00002536667.1"; talon_gene "41494"; talon_transcript "143920"; talon_exon "671439"; exon_status "KNOWN"; level "2"; source "HAVANA";
chr15	HAVANA	gene	63587926	63600739	.	-	.	gene_id "ENSG00000259248.6"; gene_name "USP3-AS1"; gene_status "KNOWN"; gene_type "antisense"; talon_gene "41495"; havana_gene "OTTHUMG00000172432.3"; level "2";
chr15	HAVANA	transcript	63587926	63600755	.	-	.	gene_id "ENSG00000259248.6"; transcript_id "ENST00000559737.5"; gene_name "USP3-AS1"; gene_status "KNOWN"; gene_type "antisense"; transcript_type "antisense"; transcript_status "KNOWN"; transcript_name "USP3-AS1-203"; talon_gene "41495"; talon_transcript "143928"; havana_transcript "OTTHUMT00000418517.1"; level "2"; source "HAVANA"; transcript_support_level "1";
chr15	HAVANA	exon	63600589	63600755	.	-	.	gene_id "ENSG00000259248.6"; transcript_id "ENST00000559737.5"; gene_type "antisense"; gene_status "KNOWN"; gene_name "USP3-AS1"; transcript_type "antisense"; transcript_status "KNOWN"; transcript_name "USP3-AS1-203"; exon_number "1"; exon_id "ENSE00002539956.1"; talon_gene "41495"; talon_transcript "143928"; talon_exon "671470"; exon_status "KNOWN"; level "2"; source "HAVANA";
chr15	HAVANA	exon	63594695	63594786	.	-	.	gene_id "ENSG00000259248.6"; transcript_id "ENST00000559737.5"; gene_type "antisense"; gene_status "KNOWN"; gene_name "USP3-AS1"; transcript_type "antisense"; transcript_status "KNOWN"; transcript_name "USP3-AS1-203"; exon_number "2"; exon_id "ENSE00002568215.1"; talon_gene "41495"; talon_transcript "143928"; talon_exon "671456"; exon_status "KNOWN"; level "2"; source "HAVANA"; tag "basic";
chr15	HAVANA	exon	63587926	63589100	.	-	.	gene_id "ENSG00000259248.6"; transcript_id "ENST00000559737.5"; gene_type "antisense"; gene_status "KNOWN"; gene_name "USP3-AS1"; transcript_type "antisense"; transcript_status "KNOWN"; transcript_name "USP3-AS1-203"; exon_number "3"; exon_id "ENSE00002537110.1"; talon_gene "41495"; talon_transcript "143928"; talon_exon "671471"; exon_status "KNOWN"; level "2"; source "HAVANA";
chr15	HAVANA	transcript	63591071	63600739	.	-	.	gene_id "ENSG00000259248.6"; transcript_id "ENST00000560622.5"; gene_name "USP3-AS1"; gene_status "KNOWN"; gene_type "antisense"; transcript_type "antisense"; transcript_status "KNOWN"; transcript_name "USP3-AS1-207"; talon_gene "41495"; talon_transcript "143931"; havana_transcript "OTTHUMT00000418520.2"; level "2"; source "HAVANA"; transcript_support_level "2";
chr15	HAVANA	exon	63600589	63600739	.	-	.	gene_id "ENSG00000259248.6"; transcript_id "ENST00000560622.5"; gene_type "antisense"; gene_status "KNOWN"; gene_name "USP3-AS1"; transcript_type "antisense"; transcript_status "KNOWN"; transcript_name "USP3-AS1-207"; exon_number "1"; exon_id "ENSE00002568108.1"; talon_gene "41495"; talon_transcript "143931"; talon_exon "671478"; exon_status "KNOWN"; level "2"; source "HAVANA";
chr15	HAVANA	exon	63594695	63594786	.	-	.	gene_id "ENSG00000259248.6"; transcript_id "ENST00000560622.5"; gene_type "antisense"; gene_status "KNOWN"; gene_name "USP3-AS1"; transcript_type "antisense"; transcript_status "KNOWN"; transcript_name "USP3-AS1-207"; exon_number "2"; exon_id "ENSE00002568215.1"; talon_gene "41495"; talon_transcript "143931"; talon_exon "671456"; exon_status "KNOWN"; level "2"; source "HAVANA"; tag "basic";
chr15	HAVANA	exon	63591071	63591335	.	-	.	gene_id "ENSG00000259248.6"; transcript_id "ENST00000560622.5"; gene_type "antisense"; gene_status "KNOWN"; gene_name "USP3-AS1"; transcript_type "antisense"; transcript_status "KNOWN"; transcript_name "USP3-AS1-207"; exon_number "3"; exon_id "ENSE00002574409.2"; talon_gene "41495"; talon_transcript "143931"; talon_exon "671480"; exon_status "KNOWN"; level "2"; source "HAVANA";
chr15	HAVANA	gene	63608618	63833917	.	-	.	gene_id "ENSG00000103657.13"; gene_name "HERC1"; gene_status "KNOWN"; gene_type "protein_coding"; talon_gene "41497"; havana_gene "OTTHUMG00000172433.5"; level "1";
chr15	TALON	transcript	63608618	63626154	.	-	.	gene_id "ENSG00000103657.13"; transcript_id "ENCODEHT000310055"; gene_name "HERC1"; gene_status "KNOWN"; gene_type "protein_coding"; transcript_status "NOVEL"; transcript_name "ENCODEHT000310055"; talon_gene "41497"; talon_transcript "310055"; ISM-suffix_to_IDs "143937,310051"; ISM-suffix_transcript "TRUE"; ISM_to_IDs "143937,310051"; ISM_transcript "TRUE";
chr15	HAVANA	exon	63625985	63626154	.	-	.	gene_id "ENSG00000103657.13"; transcript_id "ENCODEHT000310055"; gene_type "protein_coding"; gene_status "KNOWN"; gene_name "HERC1"; transcript_status "NOVEL"; transcript_name "ENCODEHT000310055"; exon_number "1"; exon_id "ENSE00003458352.1"; talon_gene "41497"; talon_transcript "310055"; talon_exon "671639"; ccdsid "CCDS45277.1"; exon_status "KNOWN"; level "2"; protein_id "ENSP00000390158.2"; source "HAVANA"; tag "CCDS";
chr15	HAVANA	exon	63624158	63624327	.	-	.	gene_id "ENSG00000103657.13"; transcript_id "ENCODEHT000310055"; gene_type "protein_coding"; gene_status "KNOWN"; gene_name "HERC1"; transcript_status "NOVEL"; transcript_name "ENCODEHT000310055"; exon_number "2"; exon_id "ENSE00003543308.1"; talon_gene "41497"; talon_transcript "310055"; talon_exon "671641"; ccdsid "CCDS45277.1"; exon_status "KNOWN"; level "2"; protein_id "ENSP00000390158.2"; source "HAVANA"; tag "CCDS";
chr15	HAVANA	exon	63623725	63623890	.	-	.	gene_id "ENSG00000103657.13"; transcript_id "ENCODEHT000310055"; gene_type "protein_coding"; gene_status "KNOWN"; gene_name "HERC1"; transcript_status "NOVEL"; transcript_name "ENCODEHT000310055"; exon_number "3"; exon_id "ENSE00003484327.1"; talon_gene "41497"; talon_transcript "310055"; talon_exon "671643"; ccdsid "CCDS45277.1"; exon_status "KNOWN"; level "2"; protein_id "ENSP00000390158.2"; source "HAVANA"; tag "CCDS";
chr15	HAVANA	exon	63622815	63622891	.	-	.	gene_id "ENSG00000103657.13"; transcript_id "ENCODEHT000310055"; gene_type "protein_coding"; gene_status "KNOWN"; gene_name "HERC1"; transcript_status "NOVEL"; transcript_name "ENCODEHT000310055"; exon_number "4"; exon_id "ENSE00001302617.1"; talon_gene "41497"; talon_transcript "310055"; talon_exon "671645"; ccdsid "CCDS45277.1"; exon_status "KNOWN"; level "2"; protein_id "ENSP00000390158.2"; source "HAVANA"; tag "CCDS";
chr15	HAVANA	exon	63616430	63616682	.	-	.	gene_id "ENSG00000103657.13"; transcript_id "ENCODEHT000310055"; gene_type "protein_coding"; gene_status "KNOWN"; gene_name "HERC1"; transcript_status "NOVEL"; transcript_name "ENCODEHT000310055"; exon_number "5"; exon_id "ENSE00001312330.1"; talon_gene "41497"; talon_transcript "310055"; talon_exon "671647"; ccdsid "CCDS45277.1"; exon_status "KNOWN"; level "2"; protein_id "ENSP00000390158.2"; source "HAVANA"; tag "CCDS";
chr15	HAVANA	exon	63615768	63615920	.	-	.	gene_id "ENSG00000103657.13"; transcript_id "ENCODEHT000310055"; gene_type "protein_coding"; gene_status "KNOWN"; gene_name "HERC1"; transcript_status "NOVEL"; transcript_name "ENCODEHT000310055"; exon_number "6"; exon_id "ENSE00001296303.1"; talon_gene "41497"; talon_transcript "310055"; talon_exon "671649"; ccdsid "CCDS45277.1"; exon_status "KNOWN"; level "2"; protein_id "ENSP00000390158.2"; source "HAVANA"; tag "CCDS";
chr15	HAVANA	exon	63612251	63612556	.	-	.	gene_id "ENSG00000103657.13"; transcript_id "ENCODEHT000310055"; gene_type "protein_coding"; gene_status "KNOWN"; gene_name "HERC1"; transcript_status "NOVEL"; transcript_name "ENCODEHT000310055"; exon_number "7"; exon_id "ENSE00001739334.1"; talon_gene "41497"; talon_transcript "310055"; talon_exon "671651"; ccdsid "CCDS45277.1"; exon_status "KNOWN"; level "2"; protein_id "ENSP00000390158.2"; source "HAVANA"; tag "CCDS";
chr15	HAVANA	exon	63608618	63609266	.	-	.	gene_id "ENSG00000103657.13"; transcript_id "ENCODEHT000310055"; gene_type "protein_coding"; gene_status "KNOWN"; gene_name "HERC1"; transcript_status "NOVEL"; transcript_name "ENCODEHT000310055"; exon_number "8"; exon_id "ENSE00001295122.4"; talon_gene "41497"; talon_transcript "310055"; talon_exon "671653"; ccdsid "CCDS45277.1"; exon_status "KNOWN"; level "2"; protein_id "ENSP00000390158.2"; source "HAVANA"; tag "CCDS";
chr15	HAVANA	transcript	63752515	63833917	.	-	.	gene_id "ENSG00000103657.13"; transcript_id "ENST00000559886.1"; gene_name "HERC1"; gene_status "KNOWN"; gene_type "protein_coding"; transcript_type "retained_intron"; transcript_status "KNOWN"; transcript_name "HERC1-205"; talon_gene "41497"; talon_transcript "143948"; havana_transcript "OTTHUMT00000418534.1"; level "2"; source "HAVANA"; transcript_support_level "1";
chr15	HAVANA	exon	63833827	63833917	.	-	.	gene_id "ENSG00000103657.13"; transcript_id "ENST00000559886.1"; gene_type "protein_coding"; gene_status "KNOWN"; gene_name "HERC1"; transcript_type "retained_intron"; transcript_status "KNOWN"; transcript_name "HERC1-205"; exon_number "1"; exon_id "ENSE00002569575.1"; talon_gene "41497"; talon_transcript "143948"; talon_exon "671683"; exon_status "KNOWN"; level "2"; source "HAVANA";
chr15	HAVANA	exon	63774694	63775649	.	-	.	gene_id "ENSG00000103657.13"; transcript_id "ENST00000559886.1"; gene_type "protein_coding"; gene_status "KNOWN"; gene_name "HERC1"; transcript_type "retained_intron"; transcript_status "KNOWN"; transcript_name "HERC1-205"; exon_number "2"; exon_id "ENSE00003588587.1"; talon_gene "41497"; talon_transcript "143948"; talon_exon "671501"; ccdsid "CCDS45277.1"; exon_status "KNOWN"; level "2"; protein_id "ENSP00000390158.2"; source "HAVANA"; tag "CCDS";
chr15	HAVANA	exon	63764096	63764191	.	-	.	gene_id "ENSG00000103657.13"; transcript_id "ENST00000559886.1"; gene_type "protein_coding"; gene_status "KNOWN"; gene_name "HERC1"; transcript_type "retained_intron"; transcript_status "KNOWN"; transcript_name "HERC1-205"; exon_number "3"; exon_id "ENSE00003528804.1"; talon_gene "41497"; talon_transcript "143948"; talon_exon "671503"; ccdsid "CCDS45277.1"; exon_status "KNOWN"; level "2"; protein_id "ENSP00000390158.2"; source "HAVANA"; tag "CCDS";
chr15	HAVANA	exon	63758175	63758369	.	-	.	gene_id "ENSG00000103657.13"; transcript_id "ENST00000559886.1"; gene_type "protein_coding"; gene_status "KNOWN"; gene_name "HERC1"; transcript_type "retained_intron"; transcript_status "KNOWN"; transcript_name "HERC1-205"; exon_number "4"; exon_id "ENSE00003601321.1"; talon_gene "41497"; talon_transcript "143948"; talon_exon "671505"; ccdsid "CCDS45277.1"; exon_status "KNOWN"; level "2"; protein_id "ENSP00000390158.2"; source "HAVANA"; tag "CCDS";
chr15	HAVANA	exon	63756437	63756748	.	-	.	gene_id "ENSG00000103657.13"; transcript_id "ENST00000559886.1"; gene_type "protein_coding"; gene_status "KNOWN"; gene_name "HERC1"; transcript_type "retained_intron"; transcript_status "KNOWN"; transcript_name "HERC1-205"; exon_number "5"; exon_id "ENSE00003483289.1"; talon_gene "41497"; talon_transcript "143948"; talon_exon "671507"; ccdsid "CCDS45277.1"; exon_status "KNOWN"; level "2"; protein_id "ENSP00000390158.2"; source "HAVANA"; tag "CCDS";
chr15	HAVANA	exon	63755229	63755325	.	-	.	gene_id "ENSG00000103657.13"; transcript_id "ENST00000559886.1"; gene_type "protein_coding"; gene_status "KNOWN"; gene_name "HERC1"; transcript_type "retained_intron"; transcript_status "KNOWN"; transcript_name "HERC1-205"; exon_number "6"; exon_id "ENSE00003467276.1"; talon_gene "41497"; talon_transcript "143948"; talon_exon "671509"; ccdsid "CCDS45277.1"; exon_status "KNOWN"; level "2"; protein_id "ENSP00000390158.2"; source "HAVANA"; tag "CCDS";
chr15	HAVANA	exon	63754505	63754648	.	-	.	gene_id "ENSG00000103657.13"; transcript_id "ENST00000559886.1"; gene_type "protein_coding"; gene_status "KNOWN"; gene_name "HERC1"; transcript_type "retained_intron"; transcript_status "KNOWN"; transcript_name "HERC1-205"; exon_number "7"; exon_id "ENSE00003594839.1"; talon_gene "41497"; talon_transcript "143948"; talon_exon "671511"; ccdsid "CCDS45277.1"; exon_status "KNOWN"; level "2"; protein_id "ENSP00000390158.2"; source "HAVANA"; tag "CCDS";
chr15	HAVANA	exon	63752515	63753085	.	-	.	gene_id "ENSG00000103657.13"; transcript_id "ENST00000559886.1"; gene_type "protein_coding"; gene_status "KNOWN"; gene_name "HERC1"; transcript_type "retained_intron"; transcript_status "KNOWN"; transcript_name "HERC1-205"; exon_number "8"; exon_id "ENSE00002554661.1"; talon_gene "41497"; talon_transcript "143948"; talon_exon "671684"; exon_status "KNOWN"; level "2"; source "HAVANA";
chr15	HAVANA	gene	63907923	64046322	.	-	.	gene_id "ENSG00000035664.11"; gene_name "DAPK2"; gene_status "KNOWN"; gene_type "protein_coding"; talon_gene "41501"; havana_gene "OTTHUMG00000132947.5"; level "2";
chr15	HAVANA	transcript	63907923	64046322	.	-	.	gene_id "ENSG00000035664.11"; transcript_id "ENST00000457488.5"; gene_name "DAPK2"; gene_status "KNOWN"; gene_type "protein_coding"; transcript_type "protein_coding"; transcript_status "KNOWN"; transcript_name "DAPK2-202"; talon_gene "41501"; talon_transcript "143957"; ccdsid "CCDS10188.1"; havana_transcript "OTTHUMT00000256479.1"; level "2"; protein_id "ENSP00000408277.1"; source "HAVANA"; tag "CCDS"; transcript_support_level "1";
chr15	HAVANA	exon	64046298	64046322	.	-	.	gene_id "ENSG00000035664.11"; transcript_id "ENST00000457488.5"; gene_type "protein_coding"; gene_status "KNOWN"; gene_name "DAPK2"; transcript_type "protein_coding"; transcript_status "KNOWN"; transcript_name "DAPK2-202"; exon_number "1"; exon_id "ENSE00001522878.1"; talon_gene "41501"; talon_transcript "143957"; talon_exon "671735"; ccdsid "CCDS10188.1"; exon_status "KNOWN"; level "2"; protein_id "ENSP00000408277.1"; source "HAVANA"; tag "CCDS";
chr15	ENSEMBL	exon	64040170	64040267	.	-	.	gene_id "ENSG00000035664.11"; transcript_id "ENST00000457488.5"; gene_type "protein_coding"; gene_status "KNOWN"; gene_name "DAPK2"; transcript_type "protein_coding"; transcript_status "KNOWN"; transcript_name "DAPK2-202"; exon_number "2"; exon_id "ENSE00003473652.1"; talon_gene "41501"; talon_transcript "143957"; talon_exon "671707"; ccdsid "CCDS10188.1"; exon_status "KNOWN"; level "3"; protein_id "ENSP00000261891.3"; source "ENSEMBL"; tag "CCDS";
chr15	HAVANA	exon	63983533	63983754	.	-	.	gene_id "ENSG00000035664.11"; transcript_id "ENST00000457488.5"; gene_type "protein_coding"; gene_status "KNOWN"; gene_name "DAPK2"; transcript_type "protein_coding"; transcript_status "KNOWN"; transcript_name "DAPK2-202"; exon_number "3"; exon_id "ENSE00003591892.1"; talon_gene "41501"; talon_transcript "143957"; talon_exon "671730"; ccdsid "CCDS10188.1"; exon_status "KNOWN"; level "2"; protein_id "ENSP00000408277.1"; source "HAVANA"; tag "CCDS";
chr15	ENSEMBL	exon	63971423	63971561	.	-	.	gene_id "ENSG00000035664.11"; transcript_id "ENST00000457488.5"; gene_type "protein_coding"; gene_status "KNOWN"; gene_name "DAPK2"; transcript_type "protein_coding"; transcript_status "KNOWN"; transcript_name "DAPK2-202"; exon_number "4"; exon_id "ENSE00003466541.1"; talon_gene "41501"; talon_transcript "143957"; talon_exon "671711"; ccdsid "CCDS10188.1"; exon_status "KNOWN"; level "3"; protein_id "ENSP00000261891.3"; source "ENSEMBL"; tag "CCDS";
chr15	ENSEMBL	exon	63939232	63939361	.	-	.	gene_id "ENSG00000035664.11"; transcript_id "ENST00000457488.5"; gene_type "protein_coding"; gene_status "KNOWN"; gene_name "DAPK2"; transcript_type "protein_coding"; transcript_status "KNOWN"; transcript_name "DAPK2-202"; exon_number "5"; exon_id "ENSE00003535596.1"; talon_gene "41501"; talon_transcript "143957"; talon_exon "671713"; ccdsid "CCDS10188.1"; exon_status "KNOWN"; level "3"; protein_id "ENSP00000261891.3"; source "ENSEMBL"; tag "CCDS";
chr15	ENSEMBL	exon	63930407	63930455	.	-	.	gene_id "ENSG00000035664.11"; transcript_id "ENST00000457488.5"; gene_type "protein_coding"; gene_status "KNOWN"; gene_name "DAPK2"; transcript_type "protein_coding"; transcript_status "KNOWN"; transcript_name "DAPK2-202"; exon_number "6"; exon_id "ENSE00003587735.1"; talon_gene "41501"; talon_transcript "143957"; talon_exon "671715"; ccdsid "CCDS10188.1"; exon_status "KNOWN"; level "3"; protein_id "ENSP00000261891.3"; source "ENSEMBL"; tag "CCDS";
chr15	ENSEMBL	exon	63929551	63929577	.	-	.	gene_id "ENSG00000035664.11"; transcript_id "ENST00000457488.5"; gene_type "protein_coding"; gene_status "KNOWN"; gene_name "DAPK2"; transcript_type "protein_coding"; transcript_status "KNOWN"; transcript_name "DAPK2-202"; exon_number "7"; exon_id "ENSE00003529418.1"; talon_gene "41501"; talon_transcript "143957"; talon_exon "671717"; ccdsid "CCDS10188.1"; exon_status "KNOWN"; level "3"; protein_id "ENSP00000261891.3"; source "ENSEMBL"; tag "CCDS";
chr15	ENSEMBL	exon	63925941	63926093	.	-	.	gene_id "ENSG00000035664.11"; transcript_id "ENST00000457488.5"; gene_type "protein_coding"; gene_status "KNOWN"; gene_name "DAPK2"; transcript_type "protein_coding"; transcript_status "KNOWN"; transcript_name "DAPK2-202"; exon_number "8"; exon_id "ENSE00003680892.1"; talon_gene "41501"; talon_transcript "143957"; talon_exon "671719"; ccdsid "CCDS10188.1"; exon_status "KNOWN"; level "3"; protein_id "ENSP00000261891.3"; source "ENSEMBL"; tag "CCDS";
chr15	ENSEMBL	exon	63924816	63924861	.	-	.	gene_id "ENSG00000035664.11"; transcript_id "ENST00000457488.5"; gene_type "protein_coding"; gene_status "KNOWN"; gene_name "DAPK2"; transcript_type "protein_coding"; transcript_status "KNOWN"; transcript_name "DAPK2-202"; exon_number "9"; exon_id "ENSE00003652942.1"; talon_gene "41501"; talon_transcript "143957"; talon_exon "671721"; ccdsid "CCDS10188.1"; exon_status "KNOWN"; level "3"; protein_id "ENSP00000261891.3"; source "ENSEMBL"; tag "CCDS";
chr15	ENSEMBL	exon	63912108	63912197	.	-	.	gene_id "ENSG00000035664.11"; transcript_id "ENST00000457488.5"; gene_type "protein_coding"; gene_status "KNOWN"; gene_name "DAPK2"; transcript_type "protein_coding"; transcript_status "KNOWN"; transcript_name "DAPK2-202"; exon_number "10"; exon_id "ENSE00003487172.1"; talon_gene "41501"; talon_transcript "143957"; talon_exon "671723"; ccdsid "CCDS10188.1"; exon_status "KNOWN"; level "3"; protein_id "ENSP00000261891.3"; source "ENSEMBL"; tag "CCDS";
chr15	HAVANA	exon	63911908	63911991	.	-	.	gene_id "ENSG00000035664.11"; transcript_id "ENST00000457488.5"; gene_type "protein_coding"; gene_status "KNOWN"; gene_name "DAPK2"; transcript_type "protein_coding"; transcript_status "KNOWN"; transcript_name "DAPK2-202"; exon_number "11"; exon_id "ENSE00003688429.1"; talon_gene "41501"; talon_transcript "143957"; talon_exon "671732"; ccdsid "CCDS10188.1"; exon_status "KNOWN"; level "2"; protein_id "ENSP00000408277.1"; source "HAVANA"; tag "CCDS";
chr15	HAVANA	exon	63907923	63908600	.	-	.	gene_id "ENSG00000035664.11"; transcript_id "ENST00000457488.5"; gene_type "protein_coding"; gene_status "KNOWN"; gene_name "DAPK2"; transcript_type "protein_coding"; transcript_status "KNOWN"; transcript_name "DAPK2-202"; exon_number "12"; exon_id "ENSE00001659219.1"; talon_gene "41501"; talon_transcript "143957"; talon_exon "671737"; ccdsid "CCDS10188.1"; exon_status "KNOWN"; level "2"; protein_id "ENSP00000408277.1"; source "HAVANA"; tag "CCDS";
chr15	HAVANA	gene	64072559	64093857	.	-	.	gene_id "ENSG00000166797.10"; gene_name "CIAO2A"; gene_status "KNOWN"; gene_type "protein_coding"; talon_gene "41503"; havana_gene "OTTHUMG00000132961.2"; level "2";
chr15	HAVANA	transcript	64072559	64094018	.	-	.	gene_id "ENSG00000166797.10"; transcript_id "ENST00000300030.7"; gene_name "CIAO2A"; gene_status "KNOWN"; gene_type "protein_coding"; transcript_type "protein_coding"; transcript_status "KNOWN"; transcript_name "CIAO2A-201"; talon_gene "41503"; talon_transcript "143969"; ccdsid "CCDS10189.1"; havana_transcript "OTTHUMT00000256520.1"; level "2"; protein_id "ENSP00000300030.3"; source "HAVANA"; tag "CCDS"; transcript_support_level "1";
chr15	HAVANA	exon	64093645	64094018	.	-	.	gene_id "ENSG00000166797.10"; transcript_id "ENST00000300030.7"; gene_type "protein_coding"; gene_status "KNOWN"; gene_name "CIAO2A"; transcript_type "protein_coding"; transcript_status "KNOWN"; transcript_name "CIAO2A-201"; exon_number "1"; exon_id "ENSE00001865659.1"; talon_gene "41503"; talon_transcript "143969"; talon_exon "671779"; ccdsid "CCDS10189.1"; exon_status "KNOWN"; level "2"; protein_id "ENSP00000300030.3"; source "HAVANA"; tag "CCDS";
chr15	HAVANA	exon	64088687	64088851	.	-	.	gene_id "ENSG00000166797.10"; transcript_id "ENST00000300030.7"; gene_type "protein_coding"; gene_status "KNOWN"; gene_name "CIAO2A"; transcript_type "protein_coding"; transcript_status "KNOWN"; transcript_name "CIAO2A-201"; exon_number "2"; exon_id "ENSE00003638599.1"; talon_gene "41503"; talon_transcript "143969"; talon_exon "671781"; ccdsid "CCDS10189.1"; exon_status "KNOWN"; level "2"; protein_id "ENSP00000300030.3"; source "HAVANA"; tag "CCDS";
chr15	HAVANA	exon	64081102	64081151	.	-	.	gene_id "ENSG00000166797.10"; transcript_id "ENST00000300030.7"; gene_type "protein_coding"; gene_status "KNOWN"; gene_name "CIAO2A"; transcript_type "protein_coding"; transcript_status "KNOWN"; transcript_name "CIAO2A-201"; exon_number "3"; exon_id "ENSE00003666390.1"; talon_gene "41503"; talon_transcript "143969"; talon_exon "671783"; ccdsid "CCDS10189.1"; exon_status "KNOWN"; level "2"; protein_id "ENSP00000300030.3"; source "HAVANA"; tag "CCDS";
chr15	HAVANA	exon	64075492	64075537	.	-	.	gene_id "ENSG00000166797.10"; transcript_id "ENST00000300030.7"; gene_type "protein_coding"; gene_status "KNOWN"; gene_name "CIAO2A"; transcript_type "protein_coding"; transcript_status "KNOWN"; transcript_name "CIAO2A-201"; exon_number "4"; exon_id "ENSE00003615251.1"; talon_gene "41503"; talon_transcript "143969"; talon_exon "671785"; ccdsid "CCDS10189.1"; exon_status "KNOWN"; level "2"; protein_id "ENSP00000300030.3"; source "HAVANA"; tag "CCDS";
chr15	HAVANA	exon	64072559	64073028	.	-	.	gene_id "ENSG00000166797.10"; transcript_id "ENST00000300030.7"; gene_type "protein_coding"; gene_status "KNOWN"; gene_name "CIAO2A"; transcript_type "protein_coding"; transcript_status "KNOWN"; transcript_name "CIAO2A-201"; exon_number "5"; exon_id "ENSE00001724296.2"; talon_gene "41503"; talon_transcript "143969"; talon_exon "671787"; ccdsid "CCDS10189.1"; exon_status "KNOWN"; level "2"; protein_id "ENSP00000300030.3"; source "HAVANA"; tag "CCDS";
chr15	TALON	transcript	64072565	64073017	.	-	.	gene_id "ENSG00000166797.10"; transcript_id "ENCODEHT000310676"; gene_name "CIAO2A"; gene_status "KNOWN"; gene_type "protein_coding"; transcript_status "NOVEL"; transcript_name "ENCODEHT000310676"; talon_gene "41503"; talon_transcript "310676"; ISM_to_IDs "310537"; ISM_transcript "TRUE";
chr15	TALON	exon	64072565	64073017	.	-	.	gene_id "ENSG00000166797.10"; transcript_id "ENCODEHT000310676"; gene_type "protein_coding"; gene_status "KNOWN"; gene_name "CIAO2A"; transcript_status "NOVEL"; transcript_name "ENCODEHT000310676"; exon_number "1"; exon_id "1067464"; talon_gene "41503"; talon_transcript "310676"; talon_exon "1067464"; exon_status "NOVEL";
chr15	TALON	transcript	64072565	64088851	.	-	.	gene_id "ENSG00000166797.10"; transcript_id "ENCODEHT000310806"; gene_name "CIAO2A"; gene_status "KNOWN"; gene_type "protein_coding"; transcript_status "NOVEL"; transcript_name "ENCODEHT000310806"; talon_gene "41503"; talon_transcript "310806"; ISM-suffix_to_IDs "143969,143972,310755"; ISM-suffix_transcript "TRUE"; ISM_to_IDs "143969,143972,310531,310755"; ISM_transcript "TRUE";
chr15	HAVANA	exon	64088687	64088851	.	-	.	gene_id "ENSG00000166797.10"; transcript_id "ENCODEHT000310806"; gene_type "protein_coding"; gene_status "KNOWN"; gene_name "CIAO2A"; transcript_status "NOVEL"; transcript_name "ENCODEHT000310806"; exon_number "1"; exon_id "ENSE00003638599.1"; talon_gene "41503"; talon_transcript "310806"; talon_exon "671781"; ccdsid "CCDS10189.1"; exon_status "KNOWN"; level "2"; protein_id "ENSP00000300030.3"; source "HAVANA"; tag "CCDS";
chr15	HAVANA	exon	64081102	64081151	.	-	.	gene_id "ENSG00000166797.10"; transcript_id "ENCODEHT000310806"; gene_type "protein_coding"; gene_status "KNOWN"; gene_name "CIAO2A"; transcript_status "NOVEL"; transcript_name "ENCODEHT000310806"; exon_number "2"; exon_id "ENSE00003666390.1"; talon_gene "41503"; talon_transcript "310806"; talon_exon "671783"; ccdsid "CCDS10189.1"; exon_status "KNOWN"; level "2"; protein_id "ENSP00000300030.3"; source "HAVANA"; tag "CCDS";
chr15	HAVANA	exon	64075492	64075537	.	-	.	gene_id "ENSG00000166797.10"; transcript_id "ENCODEHT000310806"; gene_type "protein_coding"; gene_status "KNOWN"; gene_name "CIAO2A"; transcript_status "NOVEL"; transcript_name "ENCODEHT000310806"; exon_number "3"; exon_id "ENSE00003615251.1"; talon_gene "41503"; talon_transcript "310806"; talon_exon "671785"; ccdsid "CCDS10189.1"; exon_status "KNOWN"; level "2"; protein_id "ENSP00000300030.3"; source "HAVANA"; tag "CCDS";
chr15	HAVANA	exon	64072565	64073028	.	-	.	gene_id "ENSG00000166797.10"; transcript_id "ENCODEHT000310806"; gene_type "protein_coding"; gene_status "KNOWN"; gene_name "CIAO2A"; transcript_status "NOVEL"; transcript_name "ENCODEHT000310806"; exon_number "4"; exon_id "ENSE00001803345.2"; talon_gene "41503"; talon_transcript "310806"; talon_exon "671790"; exon_status "KNOWN"; level "2"; source "HAVANA";
chr15	HAVANA	transcript	64072578	64093808	.	-	.	gene_id "ENSG00000166797.10"; transcript_id "ENST00000380290.7"; gene_name "CIAO2A"; gene_status "KNOWN"; gene_type "protein_coding"; transcript_type "protein_coding"; transcript_status "KNOWN"; transcript_name "CIAO2A-202"; talon_gene "41503"; talon_transcript "143971"; ccdsid "CCDS45278.1"; havana_transcript "OTTHUMT00000418551.1"; level "2"; protein_id "ENSP00000369644.3"; source "HAVANA"; tag "CCDS"; transcript_support_level "2";
chr15	HAVANA	exon	64093645	64093808	.	-	.	gene_id "ENSG00000166797.10"; transcript_id "ENST00000380290.7"; gene_type "protein_coding"; gene_status "KNOWN"; gene_name "CIAO2A"; transcript_type "protein_coding"; transcript_status "KNOWN"; transcript_name "CIAO2A-202"; exon_number "1"; exon_id "ENSE00002542902.1"; talon_gene "41503"; talon_transcript "143971"; talon_exon "671791"; ccdsid "CCDS45278.1"; exon_status "KNOWN"; level "2"; protein_id "ENSP00000369644.3"; source "HAVANA"; tag "CCDS";
chr15	HAVANA	exon	64088687	64088851	.	-	.	gene_id "ENSG00000166797.10"; transcript_id "ENST00000380290.7"; gene_type "protein_coding"; gene_status "KNOWN"; gene_name "CIAO2A"; transcript_type "protein_coding"; transcript_status "KNOWN"; transcript_name "CIAO2A-202"; exon_number "2"; exon_id "ENSE00003638599.1"; talon_gene "41503"; talon_transcript "143971"; talon_exon "671781"; ccdsid "CCDS10189.1"; exon_status "KNOWN"; level "2"; protein_id "ENSP00000300030.3"; source "HAVANA"; tag "CCDS";
chr15	HAVANA	exon	64075492	64075537	.	-	.	gene_id "ENSG00000166797.10"; transcript_id "ENST00000380290.7"; gene_type "protein_coding"; gene_status "KNOWN"; gene_name "CIAO2A"; transcript_type "protein_coding"; transcript_status "KNOWN"; transcript_name "CIAO2A-202"; exon_number "3"; exon_id "ENSE00003615251.1"; talon_gene "41503"; talon_transcript "143971"; talon_exon "671785"; ccdsid "CCDS10189.1"; exon_status "KNOWN"; level "2"; protein_id "ENSP00000300030.3"; source "HAVANA"; tag "CCDS";
chr15	HAVANA	exon	64072578	64073028	.	-	.	gene_id "ENSG00000166797.10"; transcript_id "ENST00000380290.7"; gene_type "protein_coding"; gene_status "KNOWN"; gene_name "CIAO2A"; transcript_type "protein_coding"; transcript_status "KNOWN"; transcript_name "CIAO2A-202"; exon_number "4"; exon_id "ENSE00002556424.1"; talon_gene "41503"; talon_transcript "143971"; talon_exon "671793"; ccdsid "CCDS45278.1"; exon_status "KNOWN"; level "2"; protein_id "ENSP00000369644.3"; source "HAVANA"; tag "CCDS";
chr15	HAVANA	transcript	64072981	64093853	.	-	.	gene_id "ENSG00000166797.10"; transcript_id "ENST00000559705.1"; gene_name "CIAO2A"; gene_status "KNOWN"; gene_type "protein_coding"; transcript_type "nonsense_mediated_decay"; transcript_status "KNOWN"; transcript_name "CIAO2A-205"; talon_gene "41503"; talon_transcript "143972"; havana_transcript "OTTHUMT00000418552.1"; level "2"; protein_id "ENSP00000453210.1"; source "HAVANA"; transcript_support_level "3";
chr15	HAVANA	exon	64093645	64093853	.	-	.	gene_id "ENSG00000166797.10"; transcript_id "ENST00000559705.1"; gene_type "protein_coding"; gene_status "KNOWN"; gene_name "CIAO2A"; transcript_type "nonsense_mediated_decay"; transcript_status "KNOWN"; transcript_name "CIAO2A-205"; exon_number "1"; exon_id "ENSE00002558998.1"; talon_gene "41503"; talon_transcript "143972"; talon_exon "671794"; exon_status "KNOWN"; level "2"; protein_id "ENSP00000453210.1"; source "HAVANA";
chr15	HAVANA	exon	64090198	64090315	.	-	.	gene_id "ENSG00000166797.10"; transcript_id "ENST00000559705.1"; gene_type "protein_coding"; gene_status "KNOWN"; gene_name "CIAO2A"; transcript_type "nonsense_mediated_decay"; transcript_status "KNOWN"; transcript_name "CIAO2A-205"; exon_number "2"; exon_id "ENSE00002539961.1"; talon_gene "41503"; talon_transcript "143972"; talon_exon "671796"; exon_status "KNOWN"; level "2"; protein_id "ENSP00000453210.1"; source "HAVANA";
chr15	HAVANA	exon	64088687	64088851	.	-	.	gene_id "ENSG00000166797.10"; transcript_id "ENST00000559705.1"; gene_type "protein_coding"; gene_status "KNOWN"; gene_name "CIAO2A"; transcript_type "nonsense_mediated_decay"; transcript_status "KNOWN"; transcript_name "CIAO2A-205"; exon_number "3"; exon_id "ENSE00003638599.1"; talon_gene "41503"; talon_transcript "143972"; talon_exon "671781"; ccdsid "CCDS10189.1"; exon_status "KNOWN"; level "2"; protein_id "ENSP00000300030.3"; source "HAVANA"; tag "CCDS";
chr15	HAVANA	exon	64081102	64081151	.	-	.	gene_id "ENSG00000166797.10"; transcript_id "ENST00000559705.1"; gene_type "protein_coding"; gene_status "KNOWN"; gene_name "CIAO2A"; transcript_type "nonsense_mediated_decay"; transcript_status "KNOWN"; transcript_name "CIAO2A-205"; exon_number "4"; exon_id "ENSE00003666390.1"; talon_gene "41503"; talon_transcript "143972"; talon_exon "671783"; ccdsid "CCDS10189.1"; exon_status "KNOWN"; level "2"; protein_id "ENSP00000300030.3"; source "HAVANA"; tag "CCDS";
chr15	HAVANA	exon	64075492	64075537	.	-	.	gene_id "ENSG00000166797.10"; transcript_id "ENST00000559705.1"; gene_type "protein_coding"; gene_status "KNOWN"; gene_name "CIAO2A"; transcript_type "nonsense_mediated_decay"; transcript_status "KNOWN"; transcript_name "CIAO2A-205"; exon_number "5"; exon_id "ENSE00003615251.1"; talon_gene "41503"; talon_transcript "143972"; talon_exon "671785"; ccdsid "CCDS10189.1"; exon_status "KNOWN"; level "2"; protein_id "ENSP00000300030.3"; source "HAVANA"; tag "CCDS";
chr15	HAVANA	exon	64072981	64073028	.	-	.	gene_id "ENSG00000166797.10"; transcript_id "ENST00000559705.1"; gene_type "protein_coding"; gene_status "KNOWN"; gene_name "CIAO2A"; transcript_type "nonsense_mediated_decay"; transcript_status "KNOWN"; transcript_name "CIAO2A-205"; exon_number "6"; exon_id "ENSE00002537227.1"; talon_gene "41503"; talon_transcript "143972"; talon_exon "671798"; exon_status "KNOWN"; level "2"; protein_id "ENSP00000453210.1"; source "HAVANA";
chr15	HAVANA	transcript	64074318	64093795	.	-	.	gene_id "ENSG00000166797.10"; transcript_id "ENST00000557835.5"; gene_name "CIAO2A"; gene_status "KNOWN"; gene_type "protein_coding"; transcript_type "protein_coding"; transcript_status "KNOWN"; transcript_name "CIAO2A-203"; talon_gene "41503"; talon_transcript "143973"; ccdsid "CCDS45278.1"; havana_transcript "OTTHUMT00000418553.1"; level "2"; protein_id "ENSP00000454079.1"; source "HAVANA"; tag "CCDS"; transcript_support_level "2";
chr15	HAVANA	exon	64093645	64093795	.	-	.	gene_id "ENSG00000166797.10"; transcript_id "ENST00000557835.5"; gene_type "protein_coding"; gene_status "KNOWN"; gene_name "CIAO2A"; transcript_type "protein_coding"; transcript_status "KNOWN"; transcript_name "CIAO2A-203"; exon_number "1"; exon_id "ENSE00002571659.1"; talon_gene "41503"; talon_transcript "143973"; talon_exon "671799"; ccdsid "CCDS45278.1"; exon_status "KNOWN"; level "2"; protein_id "ENSP00000454079.1"; source "HAVANA"; tag "CCDS";
chr15	HAVANA	exon	64088687	64088851	.	-	.	gene_id "ENSG00000166797.10"; transcript_id "ENST00000557835.5"; gene_type "protein_coding"; gene_status "KNOWN"; gene_name "CIAO2A"; transcript_type "protein_coding"; transcript_status "KNOWN"; transcript_name "CIAO2A-203"; exon_number "2"; exon_id "ENSE00003638599.1"; talon_gene "41503"; talon_transcript "143973"; talon_exon "671781"; ccdsid "CCDS10189.1"; exon_status "KNOWN"; level "2"; protein_id "ENSP00000300030.3"; source "HAVANA"; tag "CCDS";
chr15	HAVANA	exon	64074318	64075537	.	-	.	gene_id "ENSG00000166797.10"; transcript_id "ENST00000557835.5"; gene_type "protein_coding"; gene_status "KNOWN"; gene_name "CIAO2A"; transcript_type "protein_coding"; transcript_status "KNOWN"; transcript_name "CIAO2A-203"; exon_number "3"; exon_id "ENSE00002563645.1"; talon_gene "41503"; talon_transcript "143973"; talon_exon "671800"; ccdsid "CCDS45278.1"; exon_status "KNOWN"; level "2"; protein_id "ENSP00000454079.1"; source "HAVANA"; tag "CCDS";
chr15	HAVANA	transcript	64075405	64093857	.	-	.	gene_id "ENSG00000166797.10"; transcript_id "ENST00000559950.1"; gene_name "CIAO2A"; gene_status "KNOWN"; gene_type "protein_coding"; transcript_type "protein_coding"; transcript_status "KNOWN"; transcript_name "CIAO2A-206"; talon_gene "41503"; talon_transcript "143974"; havana_transcript "OTTHUMT00000418554.1"; level "2"; protein_id "ENSP00000452953.1"; source "HAVANA"; tag "basic"; transcript_support_level "2";
chr15	HAVANA	exon	64093645	64093857	.	-	.	gene_id "ENSG00000166797.10"; transcript_id "ENST00000559950.1"; gene_type "protein_coding"; gene_status "KNOWN"; gene_name "CIAO2A"; transcript_type "protein_coding"; transcript_status "KNOWN"; transcript_name "CIAO2A-206"; exon_number "1"; exon_id "ENSE00002546628.1"; talon_gene "41503"; talon_transcript "143974"; talon_exon "671801"; exon_status "KNOWN"; level "2"; protein_id "ENSP00000452953.1"; source "HAVANA"; tag "basic";
chr15	HAVANA	exon	64088687	64088851	.	-	.	gene_id "ENSG00000166797.10"; transcript_id "ENST00000559950.1"; gene_type "protein_coding"; gene_status "KNOWN"; gene_name "CIAO2A"; transcript_type "protein_coding"; transcript_status "KNOWN"; transcript_name "CIAO2A-206"; exon_number "2"; exon_id "ENSE00003638599.1"; talon_gene "41503"; talon_transcript "143974"; talon_exon "671781"; ccdsid "CCDS10189.1"; exon_status "KNOWN"; level "2"; protein_id "ENSP00000300030.3"; source "HAVANA"; tag "CCDS";
chr15	HAVANA	exon	64081102	64081151	.	-	.	gene_id "ENSG00000166797.10"; transcript_id "ENST00000559950.1"; gene_type "protein_coding"; gene_status "KNOWN"; gene_name "CIAO2A"; transcript_type "protein_coding"; transcript_status "KNOWN"; transcript_name "CIAO2A-206"; exon_number "3"; exon_id "ENSE00003666390.1"; talon_gene "41503"; talon_transcript "143974"; talon_exon "671783"; ccdsid "CCDS10189.1"; exon_status "KNOWN"; level "2"; protein_id "ENSP00000300030.3"; source "HAVANA"; tag "CCDS";
chr15	HAVANA	exon	64075405	64075537	.	-	.	gene_id "ENSG00000166797.10"; transcript_id "ENST00000559950.1"; gene_type "protein_coding"; gene_status "KNOWN"; gene_name "CIAO2A"; transcript_type "protein_coding"; transcript_status "KNOWN"; transcript_name "CIAO2A-206"; exon_number "4"; exon_id "ENSE00002553984.1"; talon_gene "41503"; talon_transcript "143974"; talon_exon "671802"; exon_status "KNOWN"; level "2"; protein_id "ENSP00000452953.1"; source "HAVANA"; tag "basic";
chr15	HAVANA	gene	64094123	64138006	.	+	.	gene_id "ENSG00000028528.14"; gene_name "SNX1"; gene_status "KNOWN"; gene_type "protein_coding"; talon_gene "41504"; havana_gene "OTTHUMG00000172436.4"; level "2";
chr15	HAVANA	transcript	64094123	64138006	.	+	.	gene_id "ENSG00000028528.14"; transcript_id "ENST00000560829.5"; gene_name "SNX1"; gene_status "KNOWN"; gene_type "protein_coding"; transcript_type "protein_coding"; transcript_status "KNOWN"; transcript_name "SNX1-211"; talon_gene "41504"; talon_transcript "143975"; havana_transcript "OTTHUMT00000418555.3"; level "2"; protein_id "ENSP00000452651.1"; source "HAVANA"; tag "basic"; transcript_support_level "5";
chr15	HAVANA	exon	64094123	64094335	.	+	.	gene_id "ENSG00000028528.14"; transcript_id "ENST00000560829.5"; gene_type "protein_coding"; gene_status "KNOWN"; gene_name "SNX1"; transcript_type "protein_coding"; transcript_status "KNOWN"; transcript_name "SNX1-211"; exon_number "1"; exon_id "ENSE00002559796.1"; talon_gene "41504"; talon_transcript "143975"; talon_exon "671803"; exon_status "KNOWN"; level "2"; protein_id "ENSP00000452651.1"; source "HAVANA"; tag "basic";
chr15	ENSEMBL	exon	64112573	64112684	.	+	.	gene_id "ENSG00000028528.14"; transcript_id "ENST00000560829.5"; gene_type "protein_coding"; gene_status "KNOWN"; gene_name "SNX1"; transcript_type "protein_coding"; transcript_status "KNOWN"; transcript_name "SNX1-211"; exon_number "2"; exon_id "ENSE00003669418.1"; talon_gene "41504"; talon_transcript "143975"; talon_exon "671805"; ccdsid "CCDS58371.1"; exon_status "KNOWN"; level "3"; protein_id "ENSP00000486714.1"; source "ENSEMBL"; tag "basic";
chr15	HAVANA	exon	64118117	64118244	.	+	.	gene_id "ENSG00000028528.14"; transcript_id "ENST00000560829.5"; gene_type "protein_coding"; gene_status "KNOWN"; gene_name "SNX1"; transcript_type "protein_coding"; transcript_status "KNOWN"; transcript_name "SNX1-211"; exon_number "3"; exon_id "ENSE00003670657.1"; talon_gene "41504"; talon_transcript "143975"; talon_exon "671807"; ccdsid "CCDS58371.1"; exon_status "KNOWN"; level "2"; protein_id "ENSP00000452651.1"; source "HAVANA"; tag "basic";
chr15	HAVANA	exon	64118788	64118854	.	+	.	gene_id "ENSG00000028528.14"; transcript_id "ENST00000560829.5"; gene_type "protein_coding"; gene_status "KNOWN"; gene_name "SNX1"; transcript_type "protein_coding"; transcript_status "KNOWN"; transcript_name "SNX1-211"; exon_number "4"; exon_id "ENSE00003666878.1"; talon_gene "41504"; talon_transcript "143975"; talon_exon "671809"; ccdsid "CCDS58371.1"; exon_status "KNOWN"; level "2"; protein_id "ENSP00000452651.1"; source "HAVANA"; tag "basic";
chr15	HAVANA	exon	64123503	64123546	.	+	.	gene_id "ENSG00000028528.14"; transcript_id "ENST00000560829.5"; gene_type "protein_coding"; gene_status "KNOWN"; gene_name "SNX1"; transcript_type "protein_coding"; transcript_status "KNOWN"; transcript_name "SNX1-211"; exon_number "5"; exon_id "ENSE00003588682.1"; talon_gene "41504"; talon_transcript "143975"; talon_exon "671811"; ccdsid "CCDS58371.1"; exon_status "KNOWN"; level "2"; protein_id "ENSP00000452651.1"; source "HAVANA"; tag "basic";
chr15	HAVANA	exon	64127174	64127252	.	+	.	gene_id "ENSG00000028528.14"; transcript_id "ENST00000560829.5"; gene_type "protein_coding"; gene_status "KNOWN"; gene_name "SNX1"; transcript_type "protein_coding"; transcript_status "KNOWN"; transcript_name "SNX1-211"; exon_number "6"; exon_id "ENSE00003458847.1"; talon_gene "41504"; talon_transcript "143975"; talon_exon "671813"; ccdsid "CCDS58371.1"; exon_status "KNOWN"; level "2"; protein_id "ENSP00000452651.1"; source "HAVANA"; tag "basic";
chr15	HAVANA	exon	64127731	64127806	.	+	.	gene_id "ENSG00000028528.14"; transcript_id "ENST00000560829.5"; gene_type "protein_coding"; gene_status "KNOWN"; gene_name "SNX1"; transcript_type "protein_coding"; transcript_status "KNOWN"; transcript_name "SNX1-211"; exon_number "7"; exon_id "ENSE00003592432.1"; talon_gene "41504"; talon_transcript "143975"; talon_exon "671815"; ccdsid "CCDS58371.1"; exon_status "KNOWN"; level "2"; protein_id "ENSP00000452651.1"; source "HAVANA"; tag "basic";
chr15	HAVANA	exon	64129916	64130029	.	+	.	gene_id "ENSG00000028528.14"; transcript_id "ENST00000560829.5"; gene_type "protein_coding"; gene_status "KNOWN"; gene_name "SNX1"; transcript_type "protein_coding"; transcript_status "KNOWN"; transcript_name "SNX1-211"; exon_number "8"; exon_id "ENSE00003505339.1"; talon_gene "41504"; talon_transcript "143975"; talon_exon "671817"; ccdsid "CCDS58371.1"; exon_status "KNOWN"; level "2"; protein_id "ENSP00000452651.1"; source "HAVANA"; tag "basic";
chr15	HAVANA	exon	64130228	64130321	.	+	.	gene_id "ENSG00000028528.14"; transcript_id "ENST00000560829.5"; gene_type "protein_coding"; gene_status "KNOWN"; gene_name "SNX1"; transcript_type "protein_coding"; transcript_status "KNOWN"; transcript_name "SNX1-211"; exon_number "9"; exon_id "ENSE00003622581.1"; talon_gene "41504"; talon_transcript "143975"; talon_exon "671819"; ccdsid "CCDS58371.1"; exon_status "KNOWN"; level "2"; protein_id "ENSP00000452651.1"; source "HAVANA"; tag "basic";
chr15	HAVANA	exon	64131687	64131892	.	+	.	gene_id "ENSG00000028528.14"; transcript_id "ENST00000560829.5"; gene_type "protein_coding"; gene_status "KNOWN"; gene_name "SNX1"; transcript_type "protein_coding"; transcript_status "KNOWN"; transcript_name "SNX1-211"; exon_number "10"; exon_id "ENSE00003526558.1"; talon_gene "41504"; talon_transcript "143975"; talon_exon "671821"; ccdsid "CCDS58371.1"; exon_status "KNOWN"; level "2"; protein_id "ENSP00000452651.1"; source "HAVANA"; tag "basic";
chr15	HAVANA	exon	64134664	64134807	.	+	.	gene_id "ENSG00000028528.14"; transcript_id "ENST00000560829.5"; gene_type "protein_coding"; gene_status "KNOWN"; gene_name "SNX1"; transcript_type "protein_coding"; transcript_status "KNOWN"; transcript_name "SNX1-211"; exon_number "11"; exon_id "ENSE00003530891.1"; talon_gene "41504"; talon_transcript "143975"; talon_exon "671823"; ccdsid "CCDS58371.1"; exon_status "KNOWN"; level "2"; protein_id "ENSP00000452651.1"; source "HAVANA"; tag "basic";
chr15	HAVANA	exon	64136330	64136410	.	+	.	gene_id "ENSG00000028528.14"; transcript_id "ENST00000560829.5"; gene_type "protein_coding"; gene_status "KNOWN"; gene_name "SNX1"; transcript_type "protein_coding"; transcript_status "KNOWN"; transcript_name "SNX1-211"; exon_number "12"; exon_id "ENSE00003559630.1"; talon_gene "41504"; talon_transcript "143975"; talon_exon "671825"; ccdsid "CCDS58371.1"; exon_status "KNOWN"; level "2"; protein_id "ENSP00000452651.1"; source "HAVANA"; tag "basic";
chr15	HAVANA	exon	64136861	64136932	.	+	.	gene_id "ENSG00000028528.14"; transcript_id "ENST00000560829.5"; gene_type "protein_coding"; gene_status "KNOWN"; gene_name "SNX1"; transcript_type "protein_coding"; transcript_status "KNOWN"; transcript_name "SNX1-211"; exon_number "13"; exon_id "ENSE00003677097.1"; talon_gene "41504"; talon_transcript "143975"; talon_exon "671827"; ccdsid "CCDS58371.1"; exon_status "KNOWN"; level "2"; protein_id "ENSP00000452651.1"; source "HAVANA"; tag "basic";
chr15	HAVANA	exon	64137568	64138006	.	+	.	gene_id "ENSG00000028528.14"; transcript_id "ENST00000560829.5"; gene_type "protein_coding"; gene_status "KNOWN"; gene_name "SNX1"; transcript_type "protein_coding"; transcript_status "KNOWN"; transcript_name "SNX1-211"; exon_number "14"; exon_id "ENSE00002575354.1"; talon_gene "41504"; talon_transcript "143975"; talon_exon "671829"; ccdsid "CCDS32266.1"; exon_status "KNOWN"; level "2"; protein_id "ENSP00000452651.1"; source "HAVANA"; tag "basic";
chr15	TALON	transcript	64094123	64138006	.	+	.	gene_id "ENSG00000028528.14"; transcript_id "ENCODEHT000311363"; gene_name "SNX1"; gene_status "KNOWN"; gene_type "protein_coding"; transcript_status "NOVEL"; transcript_name "ENCODEHT000311363"; talon_gene "41504"; talon_transcript "311363"; NIC_transcript "TRUE";
chr15	HAVANA	exon	64094123	64094335	.	+	.	gene_id "ENSG00000028528.14"; transcript_id "ENCODEHT000311363"; gene_type "protein_coding"; gene_status "KNOWN"; gene_name "SNX1"; transcript_status "NOVEL"; transcript_name "ENCODEHT000311363"; exon_number "1"; exon_id "ENSE00002559796.1"; talon_gene "41504"; talon_transcript "311363"; talon_exon "671803"; exon_status "KNOWN"; level "2"; protein_id "ENSP00000452651.1"; source "HAVANA"; tag "basic";
chr15	ENSEMBL	exon	64112573	64112684	.	+	.	gene_id "ENSG00000028528.14"; transcript_id "ENCODEHT000311363"; gene_type "protein_coding"; gene_status "KNOWN"; gene_name "SNX1"; transcript_status "NOVEL"; transcript_name "ENCODEHT000311363"; exon_number "2"; exon_id "ENSE00003669418.1"; talon_gene "41504"; talon_transcript "311363"; talon_exon "671805"; ccdsid "CCDS58371.1"; exon_status "KNOWN"; level "3"; protein_id "ENSP00000486714.1"; source "ENSEMBL"; tag "basic";
chr15	HAVANA	exon	64118117	64118244	.	+	.	gene_id "ENSG00000028528.14"; transcript_id "ENCODEHT000311363"; gene_type "protein_coding"; gene_status "KNOWN"; gene_name "SNX1"; transcript_status "NOVEL"; transcript_name "ENCODEHT000311363"; exon_number "3"; exon_id "ENSE00003670657.1"; talon_gene "41504"; talon_transcript "311363"; talon_exon "671807"; ccdsid "CCDS58371.1"; exon_status "KNOWN"; level "2"; protein_id "ENSP00000452651.1"; source "HAVANA"; tag "basic";
chr15	HAVANA	exon	64118788	64118854	.	+	.	gene_id "ENSG00000028528.14"; transcript_id "ENCODEHT000311363"; gene_type "protein_coding"; gene_status "KNOWN"; gene_name "SNX1"; transcript_status "NOVEL"; transcript_name "ENCODEHT000311363"; exon_number "4"; exon_id "ENSE00003666878.1"; talon_gene "41504"; talon_transcript "311363"; talon_exon "671809"; ccdsid "CCDS58371.1"; exon_status "KNOWN"; level "2"; protein_id "ENSP00000452651.1"; source "HAVANA"; tag "basic";
chr15	HAVANA	exon	64123503	64123546	.	+	.	gene_id "ENSG00000028528.14"; transcript_id "ENCODEHT000311363"; gene_type "protein_coding"; gene_status "KNOWN"; gene_name "SNX1"; transcript_status "NOVEL"; transcript_name "ENCODEHT000311363"; exon_number "5"; exon_id "ENSE00003588682.1"; talon_gene "41504"; talon_transcript "311363"; talon_exon "671811"; ccdsid "CCDS58371.1"; exon_status "KNOWN"; level "2"; protein_id "ENSP00000452651.1"; source "HAVANA"; tag "basic";
chr15	HAVANA	exon	64126079	64126220	.	+	.	gene_id "ENSG00000028528.14"; transcript_id "ENCODEHT000311363"; gene_type "protein_coding"; gene_status "KNOWN"; gene_name "SNX1"; transcript_status "NOVEL"; transcript_name "ENCODEHT000311363"; exon_number "6"; exon_id "ENSE00003667632.1"; talon_gene "41504"; talon_transcript "311363"; talon_exon "671840"; ccdsid "CCDS58371.1"; exon_status "KNOWN"; level "2"; protein_id "ENSP00000369638.3"; source "HAVANA"; tag "CCDS";
chr15	HAVANA	exon	64127174	64127252	.	+	.	gene_id "ENSG00000028528.14"; transcript_id "ENCODEHT000311363"; gene_type "protein_coding"; gene_status "KNOWN"; gene_name "SNX1"; transcript_status "NOVEL"; transcript_name "ENCODEHT000311363"; exon_number "7"; exon_id "ENSE00003458847.1"; talon_gene "41504"; talon_transcript "311363"; talon_exon "671813"; ccdsid "CCDS58371.1"; exon_status "KNOWN"; level "2"; protein_id "ENSP00000452651.1"; source "HAVANA"; tag "basic";
chr15	HAVANA	exon	64127731	64127806	.	+	.	gene_id "ENSG00000028528.14"; transcript_id "ENCODEHT000311363"; gene_type "protein_coding"; gene_status "KNOWN"; gene_name "SNX1"; transcript_status "NOVEL"; transcript_name "ENCODEHT000311363"; exon_number "8"; exon_id "ENSE00003592432.1"; talon_gene "41504"; talon_transcript "311363"; talon_exon "671815"; ccdsid "CCDS58371.1"; exon_status "KNOWN"; level "2"; protein_id "ENSP00000452651.1"; source "HAVANA"; tag "basic";
chr15	HAVANA	exon	64129916	64130029	.	+	.	gene_id "ENSG00000028528.14"; transcript_id "ENCODEHT000311363"; gene_type "protein_coding"; gene_status "KNOWN"; gene_name "SNX1"; transcript_status "NOVEL"; transcript_name "ENCODEHT000311363"; exon_number "9"; exon_id "ENSE00003505339.1"; talon_gene "41504"; talon_transcript "311363"; talon_exon "671817"; ccdsid "CCDS58371.1"; exon_status "KNOWN"; level "2"; protein_id "ENSP00000452651.1"; source "HAVANA"; tag "basic";
chr15	HAVANA	exon	64130228	64130321	.	+	.	gene_id "ENSG00000028528.14"; transcript_id "ENCODEHT000311363"; gene_type "protein_coding"; gene_status "KNOWN"; gene_name "SNX1"; transcript_status "NOVEL"; transcript_name "ENCODEHT000311363"; exon_number "10"; exon_id "ENSE00003622581.1"; talon_gene "41504"; talon_transcript "311363"; talon_exon "671819"; ccdsid "CCDS58371.1"; exon_status "KNOWN"; level "2"; protein_id "ENSP00000452651.1"; source "HAVANA"; tag "basic";
chr15	HAVANA	exon	64131687	64131892	.	+	.	gene_id "ENSG00000028528.14"; transcript_id "ENCODEHT000311363"; gene_type "protein_coding"; gene_status "KNOWN"; gene_name "SNX1"; transcript_status "NOVEL"; transcript_name "ENCODEHT000311363"; exon_number "11"; exon_id "ENSE00003526558.1"; talon_gene "41504"; talon_transcript "311363"; talon_exon "671821"; ccdsid "CCDS58371.1"; exon_status "KNOWN"; level "2"; protein_id "ENSP00000452651.1"; source "HAVANA"; tag "basic";
chr15	HAVANA	exon	64134664	64134807	.	+	.	gene_id "ENSG00000028528.14"; transcript_id "ENCODEHT000311363"; gene_type "protein_coding"; gene_status "KNOWN"; gene_name "SNX1"; transcript_status "NOVEL"; transcript_name "ENCODEHT000311363"; exon_number "12"; exon_id "ENSE00003530891.1"; talon_gene "41504"; talon_transcript "311363"; talon_exon "671823"; ccdsid "CCDS58371.1"; exon_status "KNOWN"; level "2"; protein_id "ENSP00000452651.1"; source "HAVANA"; tag "basic";
chr15	HAVANA	exon	64136330	64136410	.	+	.	gene_id "ENSG00000028528.14"; transcript_id "ENCODEHT000311363"; gene_type "protein_coding"; gene_status "KNOWN"; gene_name "SNX1"; transcript_status "NOVEL"; transcript_name "ENCODEHT000311363"; exon_number "13"; exon_id "ENSE00003559630.1"; talon_gene "41504"; talon_transcript "311363"; talon_exon "671825"; ccdsid "CCDS58371.1"; exon_status "KNOWN"; level "2"; protein_id "ENSP00000452651.1"; source "HAVANA"; tag "basic";
chr15	HAVANA	exon	64136861	64136932	.	+	.	gene_id "ENSG00000028528.14"; transcript_id "ENCODEHT000311363"; gene_type "protein_coding"; gene_status "KNOWN"; gene_name "SNX1"; transcript_status "NOVEL"; transcript_name "ENCODEHT000311363"; exon_number "14"; exon_id "ENSE00003677097.1"; talon_gene "41504"; talon_transcript "311363"; talon_exon "671827"; ccdsid "CCDS58371.1"; exon_status "KNOWN"; level "2"; protein_id "ENSP00000452651.1"; source "HAVANA"; tag "basic";
chr15	HAVANA	exon	64137568	64138006	.	+	.	gene_id "ENSG00000028528.14"; transcript_id "ENCODEHT000311363"; gene_type "protein_coding"; gene_status "KNOWN"; gene_name "SNX1"; transcript_status "NOVEL"; transcript_name "ENCODEHT000311363"; exon_number "15"; exon_id "ENSE00002575354.1"; talon_gene "41504"; talon_transcript "311363"; talon_exon "671829"; ccdsid "CCDS32266.1"; exon_status "KNOWN"; level "2"; protein_id "ENSP00000452651.1"; source "HAVANA"; tag "basic";
chr15	HAVANA	transcript	64096000	64138006	.	+	.	gene_id "ENSG00000028528.14"; transcript_id "ENST00000559844.5"; gene_name "SNX1"; gene_status "KNOWN"; gene_type "protein_coding"; transcript_type "protein_coding"; transcript_status "KNOWN"; transcript_name "SNX1-208"; talon_gene "41504"; talon_transcript "143979"; ccdsid "CCDS32266.1"; havana_transcript "OTTHUMT00000418559.1"; level "2"; protein_id "ENSP00000453785.1"; source "HAVANA"; tag "CCDS"; transcript_support_level "1";
chr15	HAVANA	exon	64096000	64096172	.	+	.	gene_id "ENSG00000028528.14"; transcript_id "ENST00000559844.5"; gene_type "protein_coding"; gene_status "KNOWN"; gene_name "SNX1"; transcript_type "protein_coding"; transcript_status "KNOWN"; transcript_name "SNX1-208"; exon_number "1"; exon_id "ENSE00002557315.1"; talon_gene "41504"; talon_transcript "143979"; talon_exon "671846"; ccdsid "CCDS32266.1"; exon_status "KNOWN"; level "2"; protein_id "ENSP00000453785.1"; source "HAVANA"; tag "CCDS";
chr15	ENSEMBL	exon	64112573	64112684	.	+	.	gene_id "ENSG00000028528.14"; transcript_id "ENST00000559844.5"; gene_type "protein_coding"; gene_status "KNOWN"; gene_name "SNX1"; transcript_type "protein_coding"; transcript_status "KNOWN"; transcript_name "SNX1-208"; exon_number "2"; exon_id "ENSE00003669418.1"; talon_gene "41504"; talon_transcript "143979"; talon_exon "671805"; ccdsid "CCDS58371.1"; exon_status "KNOWN"; level "3"; protein_id "ENSP00000486714.1"; source "ENSEMBL"; tag "basic";
chr15	HAVANA	exon	64118117	64118244	.	+	.	gene_id "ENSG00000028528.14"; transcript_id "ENST00000559844.5"; gene_type "protein_coding"; gene_status "KNOWN"; gene_name "SNX1"; transcript_type "protein_coding"; transcript_status "KNOWN"; transcript_name "SNX1-208"; exon_number "3"; exon_id "ENSE00003670657.1"; talon_gene "41504"; talon_transcript "143979"; talon_exon "671807"; ccdsid "CCDS58371.1"; exon_status "KNOWN"; level "2"; protein_id "ENSP00000452651.1"; source "HAVANA"; tag "basic";
chr15	HAVANA	exon	64118788	64118854	.	+	.	gene_id "ENSG00000028528.14"; transcript_id "ENST00000559844.5"; gene_type "protein_coding"; gene_status "KNOWN"; gene_name "SNX1"; transcript_type "protein_coding"; transcript_status "KNOWN"; transcript_name "SNX1-208"; exon_number "4"; exon_id "ENSE00003666878.1"; talon_gene "41504"; talon_transcript "143979"; talon_exon "671809"; ccdsid "CCDS58371.1"; exon_status "KNOWN"; level "2"; protein_id "ENSP00000452651.1"; source "HAVANA"; tag "basic";
chr15	HAVANA	exon	64123503	64123546	.	+	.	gene_id "ENSG00000028528.14"; transcript_id "ENST00000559844.5"; gene_type "protein_coding"; gene_status "KNOWN"; gene_name "SNX1"; transcript_type "protein_coding"; transcript_status "KNOWN"; transcript_name "SNX1-208"; exon_number "5"; exon_id "ENSE00003588682.1"; talon_gene "41504"; talon_transcript "143979"; talon_exon "671811"; ccdsid "CCDS58371.1"; exon_status "KNOWN"; level "2"; protein_id "ENSP00000452651.1"; source "HAVANA"; tag "basic";
chr15	HAVANA	exon	64126079	64126220	.	+	.	gene_id "ENSG00000028528.14"; transcript_id "ENST00000559844.5"; gene_type "protein_coding"; gene_status "KNOWN"; gene_name "SNX1"; transcript_type "protein_coding"; transcript_status "KNOWN"; transcript_name "SNX1-208"; exon_number "6"; exon_id "ENSE00003667632.1"; talon_gene "41504"; talon_transcript "143979"; talon_exon "671840"; ccdsid "CCDS58371.1"; exon_status "KNOWN"; level "2"; protein_id "ENSP00000369638.3"; source "HAVANA"; tag "CCDS";
chr15	HAVANA	exon	64127174	64127252	.	+	.	gene_id "ENSG00000028528.14"; transcript_id "ENST00000559844.5"; gene_type "protein_coding"; gene_status "KNOWN"; gene_name "SNX1"; transcript_type "protein_coding"; transcript_status "KNOWN"; transcript_name "SNX1-208"; exon_number "7"; exon_id "ENSE00003458847.1"; talon_gene "41504"; talon_transcript "143979"; talon_exon "671813"; ccdsid "CCDS58371.1"; exon_status "KNOWN"; level "2"; protein_id "ENSP00000452651.1"; source "HAVANA"; tag "basic";
chr15	HAVANA	exon	64127731	64127806	.	+	.	gene_id "ENSG00000028528.14"; transcript_id "ENST00000559844.5"; gene_type "protein_coding"; gene_status "KNOWN"; gene_name "SNX1"; transcript_type "protein_coding"; transcript_status "KNOWN"; transcript_name "SNX1-208"; exon_number "8"; exon_id "ENSE00003592432.1"; talon_gene "41504"; talon_transcript "143979"; talon_exon "671815"; ccdsid "CCDS58371.1"; exon_status "KNOWN"; level "2"; protein_id "ENSP00000452651.1"; source "HAVANA"; tag "basic";
chr15	HAVANA	exon	64129916	64130029	.	+	.	gene_id "ENSG00000028528.14"; transcript_id "ENST00000559844.5"; gene_type "protein_coding"; gene_status "KNOWN"; gene_name "SNX1"; transcript_type "protein_coding"; transcript_status "KNOWN"; transcript_name "SNX1-208"; exon_number "9"; exon_id "ENSE00003505339.1"; talon_gene "41504"; talon_transcript "143979"; talon_exon "671817"; ccdsid "CCDS58371.1"; exon_status "KNOWN"; level "2"; protein_id "ENSP00000452651.1"; source "HAVANA"; tag "basic";
chr15	HAVANA	exon	64130228	64130321	.	+	.	gene_id "ENSG00000028528.14"; transcript_id "ENST00000559844.5"; gene_type "protein_coding"; gene_status "KNOWN"; gene_name "SNX1"; transcript_type "protein_coding"; transcript_status "KNOWN"; transcript_name "SNX1-208"; exon_number "10"; exon_id "ENSE00003622581.1"; talon_gene "41504"; talon_transcript "143979"; talon_exon "671819"; ccdsid "CCDS58371.1"; exon_status "KNOWN"; level "2"; protein_id "ENSP00000452651.1"; source "HAVANA"; tag "basic";
chr15	HAVANA	exon	64131687	64131892	.	+	.	gene_id "ENSG00000028528.14"; transcript_id "ENST00000559844.5"; gene_type "protein_coding"; gene_status "KNOWN"; gene_name "SNX1"; transcript_type "protein_coding"; transcript_status "KNOWN"; transcript_name "SNX1-208"; exon_number "11"; exon_id "ENSE00003526558.1"; talon_gene "41504"; talon_transcript "143979"; talon_exon "671821"; ccdsid "CCDS58371.1"; exon_status "KNOWN"; level "2"; protein_id "ENSP00000452651.1"; source "HAVANA"; tag "basic";
chr15	HAVANA	exon	64134664	64134807	.	+	.	gene_id "ENSG00000028528.14"; transcript_id "ENST00000559844.5"; gene_type "protein_coding"; gene_status "KNOWN"; gene_name "SNX1"; transcript_type "protein_coding"; transcript_status "KNOWN"; transcript_name "SNX1-208"; exon_number "12"; exon_id "ENSE00003530891.1"; talon_gene "41504"; talon_transcript "143979"; talon_exon "671823"; ccdsid "CCDS58371.1"; exon_status "KNOWN"; level "2"; protein_id "ENSP00000452651.1"; source "HAVANA"; tag "basic";
chr15	HAVANA	exon	64136330	64136410	.	+	.	gene_id "ENSG00000028528.14"; transcript_id "ENST00000559844.5"; gene_type "protein_coding"; gene_status "KNOWN"; gene_name "SNX1"; transcript_type "protein_coding"; transcript_status "KNOWN"; transcript_name "SNX1-208"; exon_number "13"; exon_id "ENSE00003559630.1"; talon_gene "41504"; talon_transcript "143979"; talon_exon "671825"; ccdsid "CCDS58371.1"; exon_status "KNOWN"; level "2"; protein_id "ENSP00000452651.1"; source "HAVANA"; tag "basic";
chr15	HAVANA	exon	64136861	64136932	.	+	.	gene_id "ENSG00000028528.14"; transcript_id "ENST00000559844.5"; gene_type "protein_coding"; gene_status "KNOWN"; gene_name "SNX1"; transcript_type "protein_coding"; transcript_status "KNOWN"; transcript_name "SNX1-208"; exon_number "14"; exon_id "ENSE00003677097.1"; talon_gene "41504"; talon_transcript "143979"; talon_exon "671827"; ccdsid "CCDS58371.1"; exon_status "KNOWN"; level "2"; protein_id "ENSP00000452651.1"; source "HAVANA"; tag "basic";
chr15	HAVANA	exon	64137568	64138006	.	+	.	gene_id "ENSG00000028528.14"; transcript_id "ENST00000559844.5"; gene_type "protein_coding"; gene_status "KNOWN"; gene_name "SNX1"; transcript_type "protein_coding"; transcript_status "KNOWN"; transcript_name "SNX1-208"; exon_number "15"; exon_id "ENSE00002575354.1"; talon_gene "41504"; talon_transcript "143979"; talon_exon "671829"; ccdsid "CCDS32266.1"; exon_status "KNOWN"; level "2"; protein_id "ENSP00000452651.1"; source "HAVANA"; tag "basic";
chr15	HAVANA	transcript	64096014	64137618	.	+	.	gene_id "ENSG00000028528.14"; transcript_id "ENST00000561026.5"; gene_name "SNX1"; gene_status "KNOWN"; gene_type "protein_coding"; transcript_type "protein_coding"; transcript_status "KNOWN"; transcript_name "SNX1-213"; talon_gene "41504"; talon_transcript "143982"; ccdsid "CCDS32268.1"; havana_transcript "OTTHUMT00000418561.2"; level "2"; protein_id "ENSP00000453567.1"; source "HAVANA"; tag "CCDS"; transcript_support_level "1";
chr15	HAVANA	exon	64096014	64096172	.	+	.	gene_id "ENSG00000028528.14"; transcript_id "ENST00000561026.5"; gene_type "protein_coding"; gene_status "KNOWN"; gene_name "SNX1"; transcript_type "protein_coding"; transcript_status "KNOWN"; transcript_name "SNX1-213"; exon_number "1"; exon_id "ENSE00002549115.1"; talon_gene "41504"; talon_transcript "143982"; talon_exon "671852"; ccdsid "CCDS32268.1"; exon_status "KNOWN"; level "2"; protein_id "ENSP00000453567.1"; source "HAVANA"; tag "CCDS";
chr15	ENSEMBL	exon	64112573	64112684	.	+	.	gene_id "ENSG00000028528.14"; transcript_id "ENST00000561026.5"; gene_type "protein_coding"; gene_status "KNOWN"; gene_name "SNX1"; transcript_type "protein_coding"; transcript_status "KNOWN"; transcript_name "SNX1-213"; exon_number "2"; exon_id "ENSE00003669418.1"; talon_gene "41504"; talon_transcript "143982"; talon_exon "671805"; ccdsid "CCDS58371.1"; exon_status "KNOWN"; level "3"; protein_id "ENSP00000486714.1"; source "ENSEMBL"; tag "basic";
chr15	HAVANA	exon	64123503	64123546	.	+	.	gene_id "ENSG00000028528.14"; transcript_id "ENST00000561026.5"; gene_type "protein_coding"; gene_status "KNOWN"; gene_name "SNX1"; transcript_type "protein_coding"; transcript_status "KNOWN"; transcript_name "SNX1-213"; exon_number "3"; exon_id "ENSE00003588682.1"; talon_gene "41504"; talon_transcript "143982"; talon_exon "671811"; ccdsid "CCDS58371.1"; exon_status "KNOWN"; level "2"; protein_id "ENSP00000452651.1"; source "HAVANA"; tag "basic";
chr15	HAVANA	exon	64126079	64126220	.	+	.	gene_id "ENSG00000028528.14"; transcript_id "ENST00000561026.5"; gene_type "protein_coding"; gene_status "KNOWN"; gene_name "SNX1"; transcript_type "protein_coding"; transcript_status "KNOWN"; transcript_name "SNX1-213"; exon_number "4"; exon_id "ENSE00003667632.1"; talon_gene "41504"; talon_transcript "143982"; talon_exon "671840"; ccdsid "CCDS58371.1"; exon_status "KNOWN"; level "2"; protein_id "ENSP00000369638.3"; source "HAVANA"; tag "CCDS";
chr15	HAVANA	exon	64127174	64127252	.	+	.	gene_id "ENSG00000028528.14"; transcript_id "ENST00000561026.5"; gene_type "protein_coding"; gene_status "KNOWN"; gene_name "SNX1"; transcript_type "protein_coding"; transcript_status "KNOWN"; transcript_name "SNX1-213"; exon_number "5"; exon_id "ENSE00003458847.1"; talon_gene "41504"; talon_transcript "143982"; talon_exon "671813"; ccdsid "CCDS58371.1"; exon_status "KNOWN"; level "2"; protein_id "ENSP00000452651.1"; source "HAVANA"; tag "basic";
chr15	HAVANA	exon	64127731	64127806	.	+	.	gene_id "ENSG00000028528.14"; transcript_id "ENST00000561026.5"; gene_type "protein_coding"; gene_status "KNOWN"; gene_name "SNX1"; transcript_type "protein_coding"; transcript_status "KNOWN"; transcript_name "SNX1-213"; exon_number "6"; exon_id "ENSE00003592432.1"; talon_gene "41504"; talon_transcript "143982"; talon_exon "671815"; ccdsid "CCDS58371.1"; exon_status "KNOWN"; level "2"; protein_id "ENSP00000452651.1"; source "HAVANA"; tag "basic";
chr15	HAVANA	exon	64129916	64130029	.	+	.	gene_id "ENSG00000028528.14"; transcript_id "ENST00000561026.5"; gene_type "protein_coding"; gene_status "KNOWN"; gene_name "SNX1"; transcript_type "protein_coding"; transcript_status "KNOWN"; transcript_name "SNX1-213"; exon_number "7"; exon_id "ENSE00003505339.1"; talon_gene "41504"; talon_transcript "143982"; talon_exon "671817"; ccdsid "CCDS58371.1"; exon_status "KNOWN"; level "2"; protein_id "ENSP00000452651.1"; source "HAVANA"; tag "basic";
chr15	HAVANA	exon	64130228	64130321	.	+	.	gene_id "ENSG00000028528.14"; transcript_id "ENST00000561026.5"; gene_type "protein_coding"; gene_status "KNOWN"; gene_name "SNX1"; transcript_type "protein_coding"; transcript_status "KNOWN"; transcript_name "SNX1-213"; exon_number "8"; exon_id "ENSE00003622581.1"; talon_gene "41504"; talon_transcript "143982"; talon_exon "671819"; ccdsid "CCDS58371.1"; exon_status "KNOWN"; level "2"; protein_id "ENSP00000452651.1"; source "HAVANA"; tag "basic";
chr15	HAVANA	exon	64131687	64131892	.	+	.	gene_id "ENSG00000028528.14"; transcript_id "ENST00000561026.5"; gene_type "protein_coding"; gene_status "KNOWN"; gene_name "SNX1"; transcript_type "protein_coding"; transcript_status "KNOWN"; transcript_name "SNX1-213"; exon_number "9"; exon_id "ENSE00003526558.1"; talon_gene "41504"; talon_transcript "143982"; talon_exon "671821"; ccdsid "CCDS58371.1"; exon_status "KNOWN"; level "2"; protein_id "ENSP00000452651.1"; source "HAVANA"; tag "basic";
chr15	HAVANA	exon	64134664	64134807	.	+	.	gene_id "ENSG00000028528.14"; transcript_id "ENST00000561026.5"; gene_type "protein_coding"; gene_status "KNOWN"; gene_name "SNX1"; transcript_type "protein_coding"; transcript_status "KNOWN"; transcript_name "SNX1-213"; exon_number "10"; exon_id "ENSE00003530891.1"; talon_gene "41504"; talon_transcript "143982"; talon_exon "671823"; ccdsid "CCDS58371.1"; exon_status "KNOWN"; level "2"; protein_id "ENSP00000452651.1"; source "HAVANA"; tag "basic";
chr15	HAVANA	exon	64136330	64136410	.	+	.	gene_id "ENSG00000028528.14"; transcript_id "ENST00000561026.5"; gene_type "protein_coding"; gene_status "KNOWN"; gene_name "SNX1"; transcript_type "protein_coding"; transcript_status "KNOWN"; transcript_name "SNX1-213"; exon_number "11"; exon_id "ENSE00003559630.1"; talon_gene "41504"; talon_transcript "143982"; talon_exon "671825"; ccdsid "CCDS58371.1"; exon_status "KNOWN"; level "2"; protein_id "ENSP00000452651.1"; source "HAVANA"; tag "basic";
chr15	HAVANA	exon	64136861	64136932	.	+	.	gene_id "ENSG00000028528.14"; transcript_id "ENST00000561026.5"; gene_type "protein_coding"; gene_status "KNOWN"; gene_name "SNX1"; transcript_type "protein_coding"; transcript_status "KNOWN"; transcript_name "SNX1-213"; exon_number "12"; exon_id "ENSE00003677097.1"; talon_gene "41504"; talon_transcript "143982"; talon_exon "671827"; ccdsid "CCDS58371.1"; exon_status "KNOWN"; level "2"; protein_id "ENSP00000452651.1"; source "HAVANA"; tag "basic";
chr15	HAVANA	exon	64137568	64137618	.	+	.	gene_id "ENSG00000028528.14"; transcript_id "ENST00000561026.5"; gene_type "protein_coding"; gene_status "KNOWN"; gene_name "SNX1"; transcript_type "protein_coding"; transcript_status "KNOWN"; transcript_name "SNX1-213"; exon_number "13"; exon_id "ENSE00002552985.1"; talon_gene "41504"; talon_transcript "143982"; talon_exon "671855"; ccdsid "CCDS32268.1"; exon_status "KNOWN"; level "2"; protein_id "ENSP00000453567.1"; source "HAVANA"; tag "CCDS";
chr15	TALON	transcript	64130321	64138006	.	+	.	gene_id "ENSG00000028528.14"; transcript_id "ENCODEHT000311769"; gene_name "SNX1"; gene_status "KNOWN"; gene_type "protein_coding"; transcript_status "NOVEL"; transcript_name "ENCODEHT000311769"; talon_gene "41504"; talon_transcript "311769"; ISM-suffix_to_IDs "143975,143977,143979,143982,311358,311359,311363,311365,311373,311377,311381,311384,311387,311400,311401,311427,311451,311563,311564,311567,311590,311600,311603,311617,311631,311638,311639,311644,311650,311653,311691,311695,311703,311713,311715,311718,311721,311725,311731,311734,311736,311741,311743,311745,311751,311758,311760"; ISM-suffix_transcript "TRUE"; ISM_to_IDs "143975,143977,143979,143982,311358,311359,311363,311365,311373,311377,311381,311384,311387,311400,311401,311427,311451,311563,311564,311567,311590,311600,311603,311617,311631,311638,311639,311644,311650,311653,311691,311695,311703,311713,311715,311718,311721,311725,311731,311734,311736,311741,311743,311745,311751,311758,311760"; ISM_transcript "TRUE";
chr15	TALON	exon	64130321	64131892	.	+	.	gene_id "ENSG00000028528.14"; transcript_id "ENCODEHT000311769"; gene_type "protein_coding"; gene_status "KNOWN"; gene_name "SNX1"; transcript_status "NOVEL"; transcript_name "ENCODEHT000311769"; exon_number "1"; exon_id "1068798"; talon_gene "41504"; talon_transcript "311769"; talon_exon "1068798"; exon_status "NOVEL";
chr15	HAVANA	exon	64134664	64134807	.	+	.	gene_id "ENSG00000028528.14"; transcript_id "ENCODEHT000311769"; gene_type "protein_coding"; gene_status "KNOWN"; gene_name "SNX1"; transcript_status "NOVEL"; transcript_name "ENCODEHT000311769"; exon_number "2"; exon_id "ENSE00003530891.1"; talon_gene "41504"; talon_transcript "311769"; talon_exon "671823"; ccdsid "CCDS58371.1"; exon_status "KNOWN"; level "2"; protein_id "ENSP00000452651.1"; source "HAVANA"; tag "basic";
chr15	HAVANA	exon	64136330	64136410	.	+	.	gene_id "ENSG00000028528.14"; transcript_id "ENCODEHT000311769"; gene_type "protein_coding"; gene_status "KNOWN"; gene_name "SNX1"; transcript_status "NOVEL"; transcript_name "ENCODEHT000311769"; exon_number "3"; exon_id "ENSE00003559630.1"; talon_gene "41504"; talon_transcript "311769"; talon_exon "671825"; ccdsid "CCDS58371.1"; exon_status "KNOWN"; level "2"; protein_id "ENSP00000452651.1"; source "HAVANA"; tag "basic";
chr15	HAVANA	exon	64136861	64136932	.	+	.	gene_id "ENSG00000028528.14"; transcript_id "ENCODEHT000311769"; gene_type "protein_coding"; gene_status "KNOWN"; gene_name "SNX1"; transcript_status "NOVEL"; transcript_name "ENCODEHT000311769"; exon_number "4"; exon_id "ENSE00003677097.1"; talon_gene "41504"; talon_transcript "311769"; talon_exon "671827"; ccdsid "CCDS58371.1"; exon_status "KNOWN"; level "2"; protein_id "ENSP00000452651.1"; source "HAVANA"; tag "basic";
chr15	HAVANA	exon	64137568	64138006	.	+	.	gene_id "ENSG00000028528.14"; transcript_id "ENCODEHT000311769"; gene_type "protein_coding"; gene_status "KNOWN"; gene_name "SNX1"; transcript_status "NOVEL"; transcript_name "ENCODEHT000311769"; exon_number "5"; exon_id "ENSE00002575354.1"; talon_gene "41504"; talon_transcript "311769"; talon_exon "671829"; ccdsid "CCDS32266.1"; exon_status "KNOWN"; level "2"; protein_id "ENSP00000452651.1"; source "HAVANA"; tag "basic";
chr15	TALON	transcript	64134664	64138006	.	+	.	gene_id "ENSG00000028528.14"; transcript_id "ENCODEHT000311790"; gene_name "SNX1"; gene_status "KNOWN"; gene_type "protein_coding"; transcript_status "NOVEL"; transcript_name "ENCODEHT000311790"; talon_gene "41504"; talon_transcript "311790"; ISM-suffix_to_IDs "143975,143977,143979,143982,311358,311359,311363,311365,311373,311377,311381,311384,311387,311400,311401,311427,311451,311563,311564,311567,311590,311600,311603,311617,311631,311638,311639,311644,311650,311653,311691,311695,311703,311713,311715,311718,311721,311725,311731,311734,311736,311741,311743,311745,311751,311758,311760,311769"; ISM-suffix_transcript "TRUE"; ISM_to_IDs "143975,143977,143979,143982,311358,311359,311363,311365,311373,311377,311381,311384,311387,311400,311401,311427,311451,311563,311564,311567,311590,311600,311603,311617,311631,311638,311639,311644,311650,311653,311691,311695,311703,311713,311715,311718,311721,311725,311731,311734,311736,311741,311743,311745,311751,311758,311760,311769"; ISM_transcript "TRUE";
chr15	HAVANA	exon	64134664	64134807	.	+	.	gene_id "ENSG00000028528.14"; transcript_id "ENCODEHT000311790"; gene_type "protein_coding"; gene_status "KNOWN"; gene_name "SNX1"; transcript_status "NOVEL"; transcript_name "ENCODEHT000311790"; exon_number "1"; exon_id "ENSE00003530891.1"; talon_gene "41504"; talon_transcript "311790"; talon_exon "671823"; ccdsid "CCDS58371.1"; exon_status "KNOWN"; level "2"; protein_id "ENSP00000452651.1"; source "HAVANA"; tag "basic";
chr15	HAVANA	exon	64136330	64136410	.	+	.	gene_id "ENSG00000028528.14"; transcript_id "ENCODEHT000311790"; gene_type "protein_coding"; gene_status "KNOWN"; gene_name "SNX1"; transcript_status "NOVEL"; transcript_name "ENCODEHT000311790"; exon_number "2"; exon_id "ENSE00003559630.1"; talon_gene "41504"; talon_transcript "311790"; talon_exon "671825"; ccdsid "CCDS58371.1"; exon_status "KNOWN"; level "2"; protein_id "ENSP00000452651.1"; source "HAVANA"; tag "basic";
chr15	HAVANA	exon	64136861	64136932	.	+	.	gene_id "ENSG00000028528.14"; transcript_id "ENCODEHT000311790"; gene_type "protein_coding"; gene_status "KNOWN"; gene_name "SNX1"; transcript_status "NOVEL"; transcript_name "ENCODEHT000311790"; exon_number "3"; exon_id "ENSE00003677097.1"; talon_gene "41504"; talon_transcript "311790"; talon_exon "671827"; ccdsid "CCDS58371.1"; exon_status "KNOWN"; level "2"; protein_id "ENSP00000452651.1"; source "HAVANA"; tag "basic";
chr15	HAVANA	exon	64137568	64138006	.	+	.	gene_id "ENSG00000028528.14"; transcript_id "ENCODEHT000311790"; gene_type "protein_coding"; gene_status "KNOWN"; gene_name "SNX1"; transcript_status "NOVEL"; transcript_name "ENCODEHT000311790"; exon_number "4"; exon_id "ENSE00002575354.1"; talon_gene "41504"; talon_transcript "311790"; talon_exon "671829"; ccdsid "CCDS32266.1"; exon_status "KNOWN"; level "2"; protein_id "ENSP00000452651.1"; source "HAVANA"; tag "basic";
chr15	ENSEMBL	gene	64111458	64111569	.	-	.	gene_id "ENSG00000201071.1"; gene_name "RF00019"; gene_status "KNOWN"; gene_type "misc_RNA"; talon_gene "41505"; level "3";
chr15	ENSEMBL	transcript	64111458	64111569	.	-	.	gene_id "ENSG00000201071.1"; transcript_id "ENST00000364201.1"; gene_name "RF00019"; gene_status "KNOWN"; gene_type "misc_RNA"; transcript_type "misc_RNA"; transcript_status "KNOWN"; transcript_name "RF00019.214-201"; talon_gene "41505"; talon_transcript "143989"; level "3"; source "ENSEMBL"; tag "basic"; transcript_support_level "NA";
chr15	ENSEMBL	exon	64111458	64111569	.	-	.	gene_id "ENSG00000201071.1"; transcript_id "ENST00000364201.1"; gene_type "misc_RNA"; gene_status "KNOWN"; gene_name "RF00019"; transcript_type "misc_RNA"; transcript_status "KNOWN"; transcript_name "RF00019.214-201"; exon_number "1"; exon_id "ENSE00001438964.1"; talon_gene "41505"; talon_transcript "143989"; talon_exon "671871"; exon_status "KNOWN"; level "3"; source "ENSEMBL"; tag "basic";
chr15	HAVANA	gene	64151717	64157481	.	+	.	gene_id "ENSG00000157734.13"; gene_name "SNX22"; gene_status "KNOWN"; gene_type "protein_coding"; talon_gene "41506"; havana_gene "OTTHUMG00000132965.4"; level "2";
chr15	HAVANA	transcript	64151717	64157481	.	+	.	gene_id "ENSG00000157734.13"; transcript_id "ENST00000325881.8"; gene_name "SNX22"; gene_status "KNOWN"; gene_type "protein_coding"; transcript_type "protein_coding"; transcript_status "KNOWN"; transcript_name "SNX22-201"; talon_gene "41506"; talon_transcript "143991"; ccdsid "CCDS10190.1"; havana_transcript "OTTHUMT00000256524.2"; level "2"; protein_id "ENSP00000323435.4"; source "HAVANA"; tag "CCDS"; transcript_support_level "1";
chr15	HAVANA	exon	64151717	64151850	.	+	.	gene_id "ENSG00000157734.13"; transcript_id "ENST00000325881.8"; gene_type "protein_coding"; gene_status "KNOWN"; gene_name "SNX22"; transcript_type "protein_coding"; transcript_status "KNOWN"; transcript_name "SNX22-201"; exon_number "1"; exon_id "ENSE00001136609.5"; talon_gene "41506"; talon_transcript "143991"; talon_exon "671883"; ccdsid "CCDS10190.1"; exon_status "KNOWN"; level "2"; protein_id "ENSP00000323435.4"; source "HAVANA"; tag "CCDS";
chr15	HAVANA	exon	64152243	64152326	.	+	.	gene_id "ENSG00000157734.13"; transcript_id "ENST00000325881.8"; gene_type "protein_coding"; gene_status "KNOWN"; gene_name "SNX22"; transcript_type "protein_coding"; transcript_status "KNOWN"; transcript_name "SNX22-201"; exon_number "2"; exon_id "ENSE00001034629.1"; talon_gene "41506"; talon_transcript "143991"; talon_exon "671885"; ccdsid "CCDS10190.1"; exon_status "KNOWN"; level "2"; protein_id "ENSP00000323435.4"; source "HAVANA"; tag "CCDS";
chr15	HAVANA	exon	64152638	64152742	.	+	.	gene_id "ENSG00000157734.13"; transcript_id "ENST00000325881.8"; gene_type "protein_coding"; gene_status "KNOWN"; gene_name "SNX22"; transcript_type "protein_coding"; transcript_status "KNOWN"; transcript_name "SNX22-201"; exon_number "3"; exon_id "ENSE00003624490.1"; talon_gene "41506"; talon_transcript "143991"; talon_exon "671874"; ccdsid "CCDS10190.1"; exon_status "KNOWN"; level "2"; protein_id "ENSP00000323435.4"; source "HAVANA"; tag "CCDS";
chr15	HAVANA	exon	64153245	64153339	.	+	.	gene_id "ENSG00000157734.13"; transcript_id "ENST00000325881.8"; gene_type "protein_coding"; gene_status "KNOWN"; gene_name "SNX22"; transcript_type "protein_coding"; transcript_status "KNOWN"; transcript_name "SNX22-201"; exon_number "4"; exon_id "ENSE00003459793.1"; talon_gene "41506"; talon_transcript "143991"; talon_exon "671876"; ccdsid "CCDS10190.1"; exon_status "KNOWN"; level "2"; protein_id "ENSP00000323435.4"; source "HAVANA"; tag "CCDS";
chr15	HAVANA	exon	64153652	64153684	.	+	.	gene_id "ENSG00000157734.13"; transcript_id "ENST00000325881.8"; gene_type "protein_coding"; gene_status "KNOWN"; gene_name "SNX22"; transcript_type "protein_coding"; transcript_status "KNOWN"; transcript_name "SNX22-201"; exon_number "5"; exon_id "ENSE00003612222.1"; talon_gene "41506"; talon_transcript "143991"; talon_exon "671878"; ccdsid "CCDS10190.1"; exon_status "KNOWN"; level "2"; protein_id "ENSP00000323435.4"; source "HAVANA"; tag "CCDS";
chr15	HAVANA	exon	64153935	64154002	.	+	.	gene_id "ENSG00000157734.13"; transcript_id "ENST00000325881.8"; gene_type "protein_coding"; gene_status "KNOWN"; gene_name "SNX22"; transcript_type "protein_coding"; transcript_status "KNOWN"; transcript_name "SNX22-201"; exon_number "6"; exon_id "ENSE00003537636.1"; talon_gene "41506"; talon_transcript "143991"; talon_exon "671887"; ccdsid "CCDS10190.1"; exon_status "KNOWN"; level "2"; protein_id "ENSP00000323435.4"; source "HAVANA"; tag "CCDS";
chr15	HAVANA	exon	64154387	64157481	.	+	.	gene_id "ENSG00000157734.13"; transcript_id "ENST00000325881.8"; gene_type "protein_coding"; gene_status "KNOWN"; gene_name "SNX22"; transcript_type "protein_coding"; transcript_status "KNOWN"; transcript_name "SNX22-201"; exon_number "7"; exon_id "ENSE00001267685.5"; talon_gene "41506"; talon_transcript "143991"; talon_exon "671889"; ccdsid "CCDS10190.1"; exon_status "KNOWN"; level "2"; protein_id "ENSP00000323435.4"; source "HAVANA"; tag "CCDS";
chr15	HAVANA	gene	64155812	64163021	.	-	.	gene_id "ENSG00000166794.4"; gene_name "PPIB"; gene_status "KNOWN"; gene_type "protein_coding"; talon_gene "41507"; havana_gene "OTTHUMG00000133018.2"; level "2";
chr15	HAVANA	transcript	64155812	64163205	.	-	.	gene_id "ENSG00000166794.4"; transcript_id "ENST00000300026.3"; gene_name "PPIB"; gene_status "KNOWN"; gene_type "protein_coding"; transcript_type "protein_coding"; transcript_status "KNOWN"; transcript_name "PPIB-201"; talon_gene "41507"; talon_transcript "143997"; ccdsid "CCDS10191.1"; havana_transcript "OTTHUMT00000256604.1"; level "2"; protein_id "ENSP00000300026.3"; source "HAVANA"; tag "CCDS"; transcript_support_level "1";
chr15	HAVANA	exon	64162852	64163205	.	-	.	gene_id "ENSG00000166794.4"; transcript_id "ENST00000300026.3"; gene_type "protein_coding"; gene_status "KNOWN"; gene_name "PPIB"; transcript_type "protein_coding"; transcript_status "KNOWN"; transcript_name "PPIB-201"; exon_number "1"; exon_id "ENSE00001201753.4"; talon_gene "41507"; talon_transcript "143997"; talon_exon "671904"; ccdsid "CCDS10191.1"; exon_status "KNOWN"; level "2"; protein_id "ENSP00000300026.3"; source "HAVANA"; tag "CCDS";
chr15	HAVANA	exon	64162041	64162154	.	-	.	gene_id "ENSG00000166794.4"; transcript_id "ENST00000300026.3"; gene_type "protein_coding"; gene_status "KNOWN"; gene_name "PPIB"; transcript_type "protein_coding"; transcript_status "KNOWN"; transcript_name "PPIB-201"; exon_number "2"; exon_id "ENSE00003563048.1"; talon_gene "41507"; talon_transcript "143997"; talon_exon "671906"; ccdsid "CCDS10191.1"; exon_status "KNOWN"; level "2"; protein_id "ENSP00000300026.3"; source "HAVANA"; tag "CCDS";
chr15	HAVANA	exon	64160104	64160197	.	-	.	gene_id "ENSG00000166794.4"; transcript_id "ENST00000300026.3"; gene_type "protein_coding"; gene_status "KNOWN"; gene_name "PPIB"; transcript_type "protein_coding"; transcript_status "KNOWN"; transcript_name "PPIB-201"; exon_number "3"; exon_id "ENSE00003665606.1"; talon_gene "41507"; talon_transcript "143997"; talon_exon "671908"; ccdsid "CCDS10191.1"; exon_status "KNOWN"; level "2"; protein_id "ENSP00000300026.3"; source "HAVANA"; tag "CCDS";
chr15	HAVANA	exon	64156725	64156909	.	-	.	gene_id "ENSG00000166794.4"; transcript_id "ENST00000300026.3"; gene_type "protein_coding"; gene_status "KNOWN"; gene_name "PPIB"; transcript_type "protein_coding"; transcript_status "KNOWN"; transcript_name "PPIB-201"; exon_number "4"; exon_id "ENSE00001106702.1"; talon_gene "41507"; talon_transcript "143997"; talon_exon "671910"; ccdsid "CCDS10191.1"; exon_status "KNOWN"; level "2"; protein_id "ENSP00000300026.3"; source "HAVANA"; tag "CCDS";
chr15	HAVANA	exon	64155812	64156145	.	-	.	gene_id "ENSG00000166794.4"; transcript_id "ENST00000300026.3"; gene_type "protein_coding"; gene_status "KNOWN"; gene_name "PPIB"; transcript_type "protein_coding"; transcript_status "KNOWN"; transcript_name "PPIB-201"; exon_number "5"; exon_id "ENSE00001201748.7"; talon_gene "41507"; talon_transcript "143997"; talon_exon "671912"; ccdsid "CCDS10191.1"; exon_status "KNOWN"; level "2"; protein_id "ENSP00000300026.3"; source "HAVANA"; tag "CCDS";
chr15	TALON	transcript	64155812	64163006	.	-	.	gene_id "ENSG00000166794.4"; transcript_id "ENCODEHT000311856"; gene_name "PPIB"; gene_status "KNOWN"; gene_type "protein_coding"; transcript_status "NOVEL"; transcript_name "ENCODEHT000311856"; talon_gene "41507"; talon_transcript "311856"; NNC_transcript "TRUE";
chr15	TALON	exon	64162847	64163006	.	-	.	gene_id "ENSG00000166794.4"; transcript_id "ENCODEHT000311856"; gene_type "protein_coding"; gene_status "KNOWN"; gene_name "PPIB"; transcript_status "NOVEL"; transcript_name "ENCODEHT000311856"; exon_number "1"; exon_id "1068902"; talon_gene "41507"; talon_transcript "311856"; talon_exon "1068902"; exon_status "NOVEL";
chr15	HAVANA	exon	64162041	64162154	.	-	.	gene_id "ENSG00000166794.4"; transcript_id "ENCODEHT000311856"; gene_type "protein_coding"; gene_status "KNOWN"; gene_name "PPIB"; transcript_status "NOVEL"; transcript_name "ENCODEHT000311856"; exon_number "2"; exon_id "ENSE00003563048.1"; talon_gene "41507"; talon_transcript "311856"; talon_exon "671906"; ccdsid "CCDS10191.1"; exon_status "KNOWN"; level "2"; protein_id "ENSP00000300026.3"; source "HAVANA"; tag "CCDS";
chr15	HAVANA	exon	64160104	64160197	.	-	.	gene_id "ENSG00000166794.4"; transcript_id "ENCODEHT000311856"; gene_type "protein_coding"; gene_status "KNOWN"; gene_name "PPIB"; transcript_status "NOVEL"; transcript_name "ENCODEHT000311856"; exon_number "3"; exon_id "ENSE00003665606.1"; talon_gene "41507"; talon_transcript "311856"; talon_exon "671908"; ccdsid "CCDS10191.1"; exon_status "KNOWN"; level "2"; protein_id "ENSP00000300026.3"; source "HAVANA"; tag "CCDS";
chr15	HAVANA	exon	64156725	64156909	.	-	.	gene_id "ENSG00000166794.4"; transcript_id "ENCODEHT000311856"; gene_type "protein_coding"; gene_status "KNOWN"; gene_name "PPIB"; transcript_status "NOVEL"; transcript_name "ENCODEHT000311856"; exon_number "4"; exon_id "ENSE00001106702.1"; talon_gene "41507"; talon_transcript "311856"; talon_exon "671910"; ccdsid "CCDS10191.1"; exon_status "KNOWN"; level "2"; protein_id "ENSP00000300026.3"; source "HAVANA"; tag "CCDS";
chr15	HAVANA	exon	64155812	64156145	.	-	.	gene_id "ENSG00000166794.4"; transcript_id "ENCODEHT000311856"; gene_type "protein_coding"; gene_status "KNOWN"; gene_name "PPIB"; transcript_status "NOVEL"; transcript_name "ENCODEHT000311856"; exon_number "5"; exon_id "ENSE00001201748.7"; talon_gene "41507"; talon_transcript "311856"; talon_exon "671912"; ccdsid "CCDS10191.1"; exon_status "KNOWN"; level "2"; protein_id "ENSP00000300026.3"; source "HAVANA"; tag "CCDS";
chr15	TALON	transcript	64155812	64156778	.	-	.	gene_id "ENSG00000166794.4"; transcript_id "ENCODEHT000311859"; gene_name "PPIB"; gene_status "KNOWN"; gene_type "protein_coding"; transcript_status "NOVEL"; transcript_name "ENCODEHT000311859"; talon_gene "41507"; talon_transcript "311859"; ISM-suffix_to_IDs "143997,311855,311856"; ISM-suffix_transcript "TRUE"; ISM_to_IDs "143997,311855,311856"; ISM_transcript "TRUE";
chr15	TALON	exon	64156725	64156778	.	-	.	gene_id "ENSG00000166794.4"; transcript_id "ENCODEHT000311859"; gene_type "protein_coding"; gene_status "KNOWN"; gene_name "PPIB"; transcript_status "NOVEL"; transcript_name "ENCODEHT000311859"; exon_number "1"; exon_id "1068906"; talon_gene "41507"; talon_transcript "311859"; talon_exon "1068906"; exon_status "NOVEL";
chr15	HAVANA	exon	64155812	64156145	.	-	.	gene_id "ENSG00000166794.4"; transcript_id "ENCODEHT000311859"; gene_type "protein_coding"; gene_status "KNOWN"; gene_name "PPIB"; transcript_status "NOVEL"; transcript_name "ENCODEHT000311859"; exon_number "2"; exon_id "ENSE00001201748.7"; talon_gene "41507"; talon_transcript "311859"; talon_exon "671912"; ccdsid "CCDS10191.1"; exon_status "KNOWN"; level "2"; protein_id "ENSP00000300026.3"; source "HAVANA"; tag "CCDS";
chr15	TALON	transcript	64155812	64160197	.	-	.	gene_id "ENSG00000166794.4"; transcript_id "ENCODEHT000311878"; gene_name "PPIB"; gene_status "KNOWN"; gene_type "protein_coding"; transcript_status "NOVEL"; transcript_name "ENCODEHT000311878"; talon_gene "41507"; talon_transcript "311878"; ISM-suffix_to_IDs "143997,311855,311856"; ISM-suffix_transcript "TRUE"; ISM_to_IDs "143997,311855,311856"; ISM_transcript "TRUE";
chr15	HAVANA	exon	64160104	64160197	.	-	.	gene_id "ENSG00000166794.4"; transcript_id "ENCODEHT000311878"; gene_type "protein_coding"; gene_status "KNOWN"; gene_name "PPIB"; transcript_status "NOVEL"; transcript_name "ENCODEHT000311878"; exon_number "1"; exon_id "ENSE00003665606.1"; talon_gene "41507"; talon_transcript "311878"; talon_exon "671908"; ccdsid "CCDS10191.1"; exon_status "KNOWN"; level "2"; protein_id "ENSP00000300026.3"; source "HAVANA"; tag "CCDS";
chr15	HAVANA	exon	64156725	64156909	.	-	.	gene_id "ENSG00000166794.4"; transcript_id "ENCODEHT000311878"; gene_type "protein_coding"; gene_status "KNOWN"; gene_name "PPIB"; transcript_status "NOVEL"; transcript_name "ENCODEHT000311878"; exon_number "2"; exon_id "ENSE00001106702.1"; talon_gene "41507"; talon_transcript "311878"; talon_exon "671910"; ccdsid "CCDS10191.1"; exon_status "KNOWN"; level "2"; protein_id "ENSP00000300026.3"; source "HAVANA"; tag "CCDS";
chr15	HAVANA	exon	64155812	64156145	.	-	.	gene_id "ENSG00000166794.4"; transcript_id "ENCODEHT000311878"; gene_type "protein_coding"; gene_status "KNOWN"; gene_name "PPIB"; transcript_status "NOVEL"; transcript_name "ENCODEHT000311878"; exon_number "3"; exon_id "ENSE00001201748.7"; talon_gene "41507"; talon_transcript "311878"; talon_exon "671912"; ccdsid "CCDS10191.1"; exon_status "KNOWN"; level "2"; protein_id "ENSP00000300026.3"; source "HAVANA"; tag "CCDS";
chr15	TALON	transcript	64155812	64162154	.	-	.	gene_id "ENSG00000166794.4"; transcript_id "ENCODEHT000311884"; gene_name "PPIB"; gene_status "KNOWN"; gene_type "protein_coding"; transcript_status "NOVEL"; transcript_name "ENCODEHT000311884"; talon_gene "41507"; talon_transcript "311884"; ISM-suffix_to_IDs "143997,311856"; ISM-suffix_transcript "TRUE"; ISM_to_IDs "143997,311856"; ISM_transcript "TRUE";
chr15	HAVANA	exon	64162041	64162154	.	-	.	gene_id "ENSG00000166794.4"; transcript_id "ENCODEHT000311884"; gene_type "protein_coding"; gene_status "KNOWN"; gene_name "PPIB"; transcript_status "NOVEL"; transcript_name "ENCODEHT000311884"; exon_number "1"; exon_id "ENSE00003563048.1"; talon_gene "41507"; talon_transcript "311884"; talon_exon "671906"; ccdsid "CCDS10191.1"; exon_status "KNOWN"; level "2"; protein_id "ENSP00000300026.3"; source "HAVANA"; tag "CCDS";
chr15	HAVANA	exon	64160104	64160197	.	-	.	gene_id "ENSG00000166794.4"; transcript_id "ENCODEHT000311884"; gene_type "protein_coding"; gene_status "KNOWN"; gene_name "PPIB"; transcript_status "NOVEL"; transcript_name "ENCODEHT000311884"; exon_number "2"; exon_id "ENSE00003665606.1"; talon_gene "41507"; talon_transcript "311884"; talon_exon "671908"; ccdsid "CCDS10191.1"; exon_status "KNOWN"; level "2"; protein_id "ENSP00000300026.3"; source "HAVANA"; tag "CCDS";
chr15	HAVANA	exon	64156725	64156909	.	-	.	gene_id "ENSG00000166794.4"; transcript_id "ENCODEHT000311884"; gene_type "protein_coding"; gene_status "KNOWN"; gene_name "PPIB"; transcript_status "NOVEL"; transcript_name "ENCODEHT000311884"; exon_number "3"; exon_id "ENSE00001106702.1"; talon_gene "41507"; talon_transcript "311884"; talon_exon "671910"; ccdsid "CCDS10191.1"; exon_status "KNOWN"; level "2"; protein_id "ENSP00000300026.3"; source "HAVANA"; tag "CCDS";
chr15	HAVANA	exon	64155812	64156145	.	-	.	gene_id "ENSG00000166794.4"; transcript_id "ENCODEHT000311884"; gene_type "protein_coding"; gene_status "KNOWN"; gene_name "PPIB"; transcript_status "NOVEL"; transcript_name "ENCODEHT000311884"; exon_number "4"; exon_id "ENSE00001201748.7"; talon_gene "41507"; talon_transcript "311884"; talon_exon "671912"; ccdsid "CCDS10191.1"; exon_status "KNOWN"; level "2"; protein_id "ENSP00000300026.3"; source "HAVANA"; tag "CCDS";
chr15	HAVANA	transcript	64159274	64163021	.	-	.	gene_id "ENSG00000166794.4"; transcript_id "ENST00000561048.1"; gene_name "PPIB"; gene_status "KNOWN"; gene_type "protein_coding"; transcript_type "retained_intron"; transcript_status "KNOWN"; transcript_name "PPIB-203"; talon_gene "41507"; talon_transcript "143999"; havana_transcript "OTTHUMT00000418682.1"; level "2"; source "HAVANA"; transcript_support_level "1";
chr15	HAVANA	exon	64162852	64163021	.	-	.	gene_id "ENSG00000166794.4"; transcript_id "ENST00000561048.1"; gene_type "protein_coding"; gene_status "KNOWN"; gene_name "PPIB"; transcript_type "retained_intron"; transcript_status "KNOWN"; transcript_name "PPIB-203"; exon_number "1"; exon_id "ENSE00002540887.1"; talon_gene "41507"; talon_transcript "143999"; talon_exon "671916"; exon_status "KNOWN"; level "2"; source "HAVANA";
chr15	HAVANA	exon	64162041	64162154	.	-	.	gene_id "ENSG00000166794.4"; transcript_id "ENST00000561048.1"; gene_type "protein_coding"; gene_status "KNOWN"; gene_name "PPIB"; transcript_type "retained_intron"; transcript_status "KNOWN"; transcript_name "PPIB-203"; exon_number "2"; exon_id "ENSE00003563048.1"; talon_gene "41507"; talon_transcript "143999"; talon_exon "671906"; ccdsid "CCDS10191.1"; exon_status "KNOWN"; level "2"; protein_id "ENSP00000300026.3"; source "HAVANA"; tag "CCDS";
chr15	HAVANA	exon	64159274	64160197	.	-	.	gene_id "ENSG00000166794.4"; transcript_id "ENST00000561048.1"; gene_type "protein_coding"; gene_status "KNOWN"; gene_name "PPIB"; transcript_type "retained_intron"; transcript_status "KNOWN"; transcript_name "PPIB-203"; exon_number "3"; exon_id "ENSE00002549492.1"; talon_gene "41507"; talon_transcript "143999"; talon_exon "671917"; exon_status "KNOWN"; level "2"; source "HAVANA";
chr15	HAVANA	gene	64165517	64356071	.	-	.	gene_id "ENSG00000169118.17"; gene_name "CSNK1G1"; gene_status "KNOWN"; gene_type "protein_coding"; talon_gene "41508"; havana_gene "OTTHUMG00000133019.7"; level "2"; tag "overlapping_locus";
chr15	HAVANA	transcript	64165517	64356259	.	-	.	gene_id "ENSG00000169118.17"; transcript_id "ENST00000303052.12"; gene_name "CSNK1G1"; gene_status "KNOWN"; gene_type "protein_coding"; transcript_type "protein_coding"; transcript_status "KNOWN"; transcript_name "CSNK1G1-201"; talon_gene "41508"; talon_transcript "144000"; ccdsid "CCDS10192.2"; havana_transcript "OTTHUMT00000256605.2"; level "2"; protein_id "ENSP00000305777.7"; source "HAVANA"; tag "CCDS"; transcript_support_level "1";
chr15	HAVANA	exon	64355988	64356259	.	-	.	gene_id "ENSG00000169118.17"; transcript_id "ENST00000303052.12"; gene_type "protein_coding"; gene_status "KNOWN"; gene_name "CSNK1G1"; transcript_type "protein_coding"; transcript_status "KNOWN"; transcript_name "CSNK1G1-201"; exon_number "1"; exon_id "ENSE00001950022.2"; talon_gene "41508"; talon_transcript "144000"; talon_exon "671918"; ccdsid "CCDS10192.2"; exon_status "KNOWN"; level "2"; protein_id "ENSP00000305777.7"; source "HAVANA"; tag "CCDS";
chr15	HAVANA	exon	64300319	64300723	.	-	.	gene_id "ENSG00000169118.17"; transcript_id "ENST00000303052.12"; gene_type "protein_coding"; gene_status "KNOWN"; gene_name "CSNK1G1"; transcript_type "protein_coding"; transcript_status "KNOWN"; transcript_name "CSNK1G1-201"; exon_number "2"; exon_id "ENSE00002543634.2"; talon_gene "41508"; talon_transcript "144000"; talon_exon "671920"; ccdsid "CCDS10192.2"; exon_status "KNOWN"; level "2"; protein_id "ENSP00000305777.7"; source "HAVANA"; tag "CCDS";
chr15	HAVANA	exon	64259201	64259241	.	-	.	gene_id "ENSG00000169118.17"; transcript_id "ENST00000303052.12"; gene_type "protein_coding"; gene_status "KNOWN"; gene_name "CSNK1G1"; transcript_type "protein_coding"; transcript_status "KNOWN"; transcript_name "CSNK1G1-201"; exon_number "3"; exon_id "ENSE00003787357.1"; talon_gene "41508"; talon_transcript "144000"; talon_exon "671922"; ccdsid "CCDS10192.2"; exon_status "KNOWN"; level "2"; protein_id "ENSP00000305777.7"; source "HAVANA"; tag "CCDS";
chr15	HAVANA	exon	64251512	64251581	.	-	.	gene_id "ENSG00000169118.17"; transcript_id "ENST00000303052.12"; gene_type "protein_coding"; gene_status "KNOWN"; gene_name "CSNK1G1"; transcript_type "protein_coding"; transcript_status "KNOWN"; transcript_name "CSNK1G1-201"; exon_number "4"; exon_id "ENSE00003785739.1"; talon_gene "41508"; talon_transcript "144000"; talon_exon "671924"; ccdsid "CCDS10192.2"; exon_status "KNOWN"; level "2"; protein_id "ENSP00000305777.7"; source "HAVANA"; tag "CCDS";
chr15	HAVANA	exon	64216562	64216713	.	-	.	gene_id "ENSG00000169118.17"; transcript_id "ENST00000303052.12"; gene_type "protein_coding"; gene_status "KNOWN"; gene_name "CSNK1G1"; transcript_type "protein_coding"; transcript_status "KNOWN"; transcript_name "CSNK1G1-201"; exon_number "5"; exon_id "ENSE00003785020.1"; talon_gene "41508"; talon_transcript "144000"; talon_exon "671926"; ccdsid "CCDS10192.2"; exon_status "KNOWN"; level "2"; protein_id "ENSP00000305777.7"; source "HAVANA"; tag "CCDS";
chr15	HAVANA	exon	64213890	64214124	.	-	.	gene_id "ENSG00000169118.17"; transcript_id "ENST00000303052.12"; gene_type "protein_coding"; gene_status "KNOWN"; gene_name "CSNK1G1"; transcript_type "protein_coding"; transcript_status "KNOWN"; transcript_name "CSNK1G1-201"; exon_number "6"; exon_id "ENSE00003652782.1"; talon_gene "41508"; talon_transcript "144000"; talon_exon "671928"; ccdsid "CCDS10192.2"; exon_status "KNOWN"; level "2"; protein_id "ENSP00000305777.7"; source "HAVANA"; tag "CCDS";
chr15	HAVANA	exon	64207509	64207594	.	-	.	gene_id "ENSG00000169118.17"; transcript_id "ENST00000303052.12"; gene_type "protein_coding"; gene_status "KNOWN"; gene_name "CSNK1G1"; transcript_type "protein_coding"; transcript_status "KNOWN"; transcript_name "CSNK1G1-201"; exon_number "7"; exon_id "ENSE00003617245.1"; talon_gene "41508"; talon_transcript "144000"; talon_exon "671930"; ccdsid "CCDS10192.2"; exon_status "KNOWN"; level "2"; protein_id "ENSP00000305777.7"; source "HAVANA"; tag "CCDS";
chr15	HAVANA	exon	64204865	64204949	.	-	.	gene_id "ENSG00000169118.17"; transcript_id "ENST00000303052.12"; gene_type "protein_coding"; gene_status "KNOWN"; gene_name "CSNK1G1"; transcript_type "protein_coding"; transcript_status "KNOWN"; transcript_name "CSNK1G1-201"; exon_number "8"; exon_id "ENSE00003575858.1"; talon_gene "41508"; talon_transcript "144000"; talon_exon "671932"; ccdsid "CCDS10192.2"; exon_status "KNOWN"; level "2"; protein_id "ENSP00000305777.7"; source "HAVANA"; tag "CCDS";
chr15	HAVANA	exon	64204441	64204589	.	-	.	gene_id "ENSG00000169118.17"; transcript_id "ENST00000303052.12"; gene_type "protein_coding"; gene_status "KNOWN"; gene_name "CSNK1G1"; transcript_type "protein_coding"; transcript_status "KNOWN"; transcript_name "CSNK1G1-201"; exon_number "9"; exon_id "ENSE00003468718.1"; talon_gene "41508"; talon_transcript "144000"; talon_exon "671934"; ccdsid "CCDS10192.2"; exon_status "KNOWN"; level "2"; protein_id "ENSP00000305777.7"; source "HAVANA"; tag "CCDS";
chr15	HAVANA	exon	64203082	64203189	.	-	.	gene_id "ENSG00000169118.17"; transcript_id "ENST00000303052.12"; gene_type "protein_coding"; gene_status "KNOWN"; gene_name "CSNK1G1"; transcript_type "protein_coding"; transcript_status "KNOWN"; transcript_name "CSNK1G1-201"; exon_number "10"; exon_id "ENSE00003590303.1"; talon_gene "41508"; talon_transcript "144000"; talon_exon "671936"; ccdsid "CCDS10192.2"; exon_status "KNOWN"; level "2"; protein_id "ENSP00000305777.7"; source "HAVANA"; tag "CCDS";
chr15	HAVANA	exon	64180348	64180454	.	-	.	gene_id "ENSG00000169118.17"; transcript_id "ENST00000303052.12"; gene_type "protein_coding"; gene_status "KNOWN"; gene_name "CSNK1G1"; transcript_type "protein_coding"; transcript_status "KNOWN"; transcript_name "CSNK1G1-201"; exon_number "11"; exon_id "ENSE00003584739.1"; talon_gene "41508"; talon_transcript "144000"; talon_exon "671938"; ccdsid "CCDS10192.2"; exon_status "KNOWN"; level "2"; protein_id "ENSP00000305777.7"; source "HAVANA"; tag "CCDS";
chr15	HAVANA	exon	64165517	64171985	.	-	.	gene_id "ENSG00000169118.17"; transcript_id "ENST00000303052.12"; gene_type "protein_coding"; gene_status "KNOWN"; gene_name "CSNK1G1"; transcript_type "protein_coding"; transcript_status "KNOWN"; transcript_name "CSNK1G1-201"; exon_number "12"; exon_id "ENSE00001259031.8"; talon_gene "41508"; talon_transcript "144000"; talon_exon "671940"; ccdsid "CCDS10192.2"; exon_status "KNOWN"; level "2"; protein_id "ENSP00000305777.7"; source "HAVANA"; tag "CCDS";
chr15	HAVANA	transcript	64171134	64356071	.	-	.	gene_id "ENSG00000169118.17"; transcript_id "ENST00000634654.1"; gene_name "CSNK1G1"; gene_status "KNOWN"; gene_type "protein_coding"; transcript_type "protein_coding"; transcript_status "KNOWN"; transcript_name "CSNK1G1-207"; talon_gene "41508"; talon_transcript "144004"; havana_transcript "OTTHUMT00000488151.1"; level "2"; protein_id "ENSP00000489233.1"; source "HAVANA"; tag "appris_principal_1"; transcript_support_level "5";
chr15	HAVANA	exon	64355988	64356071	.	-	.	gene_id "ENSG00000169118.17"; transcript_id "ENST00000634654.1"; gene_type "protein_coding"; gene_status "KNOWN"; gene_name "CSNK1G1"; transcript_type "protein_coding"; transcript_status "KNOWN"; transcript_name "CSNK1G1-207"; exon_number "1"; exon_id "ENSE00003788020.1"; talon_gene "41508"; talon_transcript "144004"; talon_exon "671953"; exon_status "KNOWN"; level "2"; protein_id "ENSP00000489233.1"; source "HAVANA"; tag "appris_principal_1";
chr15	HAVANA	exon	64300319	64300723	.	-	.	gene_id "ENSG00000169118.17"; transcript_id "ENST00000634654.1"; gene_type "protein_coding"; gene_status "KNOWN"; gene_name "CSNK1G1"; transcript_type "protein_coding"; transcript_status "KNOWN"; transcript_name "CSNK1G1-207"; exon_number "2"; exon_id "ENSE00002543634.2"; talon_gene "41508"; talon_transcript "144004"; talon_exon "671920"; ccdsid "CCDS10192.2"; exon_status "KNOWN"; level "2"; protein_id "ENSP00000305777.7"; source "HAVANA"; tag "CCDS";
chr15	HAVANA	exon	64259201	64259241	.	-	.	gene_id "ENSG00000169118.17"; transcript_id "ENST00000634654.1"; gene_type "protein_coding"; gene_status "KNOWN"; gene_name "CSNK1G1"; transcript_type "protein_coding"; transcript_status "KNOWN"; transcript_name "CSNK1G1-207"; exon_number "3"; exon_id "ENSE00003787357.1"; talon_gene "41508"; talon_transcript "144004"; talon_exon "671922"; ccdsid "CCDS10192.2"; exon_status "KNOWN"; level "2"; protein_id "ENSP00000305777.7"; source "HAVANA"; tag "CCDS";
chr15	HAVANA	exon	64251512	64251581	.	-	.	gene_id "ENSG00000169118.17"; transcript_id "ENST00000634654.1"; gene_type "protein_coding"; gene_status "KNOWN"; gene_name "CSNK1G1"; transcript_type "protein_coding"; transcript_status "KNOWN"; transcript_name "CSNK1G1-207"; exon_number "4"; exon_id "ENSE00003785739.1"; talon_gene "41508"; talon_transcript "144004"; talon_exon "671924"; ccdsid "CCDS10192.2"; exon_status "KNOWN"; level "2"; protein_id "ENSP00000305777.7"; source "HAVANA"; tag "CCDS";
chr15	HAVANA	exon	64216562	64216713	.	-	.	gene_id "ENSG00000169118.17"; transcript_id "ENST00000634654.1"; gene_type "protein_coding"; gene_status "KNOWN"; gene_name "CSNK1G1"; transcript_type "protein_coding"; transcript_status "KNOWN"; transcript_name "CSNK1G1-207"; exon_number "5"; exon_id "ENSE00003785020.1"; talon_gene "41508"; talon_transcript "144004"; talon_exon "671926"; ccdsid "CCDS10192.2"; exon_status "KNOWN"; level "2"; protein_id "ENSP00000305777.7"; source "HAVANA"; tag "CCDS";
chr15	HAVANA	exon	64213890	64214124	.	-	.	gene_id "ENSG00000169118.17"; transcript_id "ENST00000634654.1"; gene_type "protein_coding"; gene_status "KNOWN"; gene_name "CSNK1G1"; transcript_type "protein_coding"; transcript_status "KNOWN"; transcript_name "CSNK1G1-207"; exon_number "6"; exon_id "ENSE00003652782.1"; talon_gene "41508"; talon_transcript "144004"; talon_exon "671928"; ccdsid "CCDS10192.2"; exon_status "KNOWN"; level "2"; protein_id "ENSP00000305777.7"; source "HAVANA"; tag "CCDS";
chr15	HAVANA	exon	64207509	64207594	.	-	.	gene_id "ENSG00000169118.17"; transcript_id "ENST00000634654.1"; gene_type "protein_coding"; gene_status "KNOWN"; gene_name "CSNK1G1"; transcript_type "protein_coding"; transcript_status "KNOWN"; transcript_name "CSNK1G1-207"; exon_number "7"; exon_id "ENSE00003617245.1"; talon_gene "41508"; talon_transcript "144004"; talon_exon "671930"; ccdsid "CCDS10192.2"; exon_status "KNOWN"; level "2"; protein_id "ENSP00000305777.7"; source "HAVANA"; tag "CCDS";
chr15	HAVANA	exon	64204865	64204949	.	-	.	gene_id "ENSG00000169118.17"; transcript_id "ENST00000634654.1"; gene_type "protein_coding"; gene_status "KNOWN"; gene_name "CSNK1G1"; transcript_type "protein_coding"; transcript_status "KNOWN"; transcript_name "CSNK1G1-207"; exon_number "8"; exon_id "ENSE00003575858.1"; talon_gene "41508"; talon_transcript "144004"; talon_exon "671932"; ccdsid "CCDS10192.2"; exon_status "KNOWN"; level "2"; protein_id "ENSP00000305777.7"; source "HAVANA"; tag "CCDS";
chr15	HAVANA	exon	64204441	64204589	.	-	.	gene_id "ENSG00000169118.17"; transcript_id "ENST00000634654.1"; gene_type "protein_coding"; gene_status "KNOWN"; gene_name "CSNK1G1"; transcript_type "protein_coding"; transcript_status "KNOWN"; transcript_name "CSNK1G1-207"; exon_number "9"; exon_id "ENSE00003468718.1"; talon_gene "41508"; talon_transcript "144004"; talon_exon "671934"; ccdsid "CCDS10192.2"; exon_status "KNOWN"; level "2"; protein_id "ENSP00000305777.7"; source "HAVANA"; tag "CCDS";
chr15	HAVANA	exon	64203082	64203189	.	-	.	gene_id "ENSG00000169118.17"; transcript_id "ENST00000634654.1"; gene_type "protein_coding"; gene_status "KNOWN"; gene_name "CSNK1G1"; transcript_type "protein_coding"; transcript_status "KNOWN"; transcript_name "CSNK1G1-207"; exon_number "10"; exon_id "ENSE00003590303.1"; talon_gene "41508"; talon_transcript "144004"; talon_exon "671936"; ccdsid "CCDS10192.2"; exon_status "KNOWN"; level "2"; protein_id "ENSP00000305777.7"; source "HAVANA"; tag "CCDS";
chr15	HAVANA	exon	64188375	64188485	.	-	.	gene_id "ENSG00000169118.17"; transcript_id "ENST00000634654.1"; gene_type "protein_coding"; gene_status "KNOWN"; gene_name "CSNK1G1"; transcript_type "protein_coding"; transcript_status "KNOWN"; transcript_name "CSNK1G1-207"; exon_number "11"; exon_id "ENSE00003695263.1"; talon_gene "41508"; talon_transcript "144004"; talon_exon "671943"; exon_status "KNOWN"; level "2"; protein_id "ENSP00000475724.1"; source "HAVANA"; tag "basic";
chr15	HAVANA	exon	64180348	64180454	.	-	.	gene_id "ENSG00000169118.17"; transcript_id "ENST00000634654.1"; gene_type "protein_coding"; gene_status "KNOWN"; gene_name "CSNK1G1"; transcript_type "protein_coding"; transcript_status "KNOWN"; transcript_name "CSNK1G1-207"; exon_number "12"; exon_id "ENSE00003584739.1"; talon_gene "41508"; talon_transcript "144004"; talon_exon "671938"; ccdsid "CCDS10192.2"; exon_status "KNOWN"; level "2"; protein_id "ENSP00000305777.7"; source "HAVANA"; tag "CCDS";
chr15	HAVANA	exon	64171134	64171985	.	-	.	gene_id "ENSG00000169118.17"; transcript_id "ENST00000634654.1"; gene_type "protein_coding"; gene_status "KNOWN"; gene_name "CSNK1G1"; transcript_type "protein_coding"; transcript_status "KNOWN"; transcript_name "CSNK1G1-207"; exon_number "13"; exon_id "ENSE00003788795.1"; talon_gene "41508"; talon_transcript "144004"; talon_exon "671954"; exon_status "KNOWN"; level "2"; protein_id "ENSP00000489233.1"; source "HAVANA"; tag "appris_principal_1";
chr15	HAVANA	gene	64214099	64381420	.	-	.	gene_id "ENSG00000259316.11"; gene_name "AC087632.1"; gene_status "KNOWN"; gene_type "protein_coding"; talon_gene "41509"; havana_gene "OTTHUMG00000172470.9"; level "1"; tag "overlapping_locus";
chr15	HAVANA	transcript	64214099	64381420	.	-	.	gene_id "ENSG00000259316.11"; transcript_id "ENST00000634318.1"; gene_name "AC087632.1"; gene_status "KNOWN"; gene_type "protein_coding"; transcript_type "nonsense_mediated_decay"; transcript_status "KNOWN"; transcript_name "AC087632.1-203"; talon_gene "41509"; talon_transcript "144020"; havana_transcript "OTTHUMT00000488175.1"; level "2"; protein_id "ENSP00000489069.1"; source "HAVANA"; tag "readthrough_transcript"; transcript_support_level "5";
chr15	HAVANA	exon	64381326	64381420	.	-	.	gene_id "ENSG00000259316.11"; transcript_id "ENST00000634318.1"; gene_type "protein_coding"; gene_status "KNOWN"; gene_name "AC087632.1"; transcript_type "nonsense_mediated_decay"; transcript_status "KNOWN"; transcript_name "AC087632.1-203"; exon_number "1"; exon_id "ENSE00003791172.1"; talon_gene "41509"; talon_transcript "144020"; talon_exon "672010"; exon_status "KNOWN"; level "2"; protein_id "ENSP00000489069.1"; source "HAVANA"; tag "readthrough_transcript";
chr15	ENSEMBL	exon	64380958	64381038	.	-	.	gene_id "ENSG00000259316.11"; transcript_id "ENST00000634318.1"; gene_type "protein_coding"; gene_status "KNOWN"; gene_name "AC087632.1"; transcript_type "nonsense_mediated_decay"; transcript_status "KNOWN"; transcript_name "AC087632.1-203"; exon_number "2"; exon_id "ENSE00003784878.1"; talon_gene "41509"; talon_transcript "144020"; talon_exon "672012"; ccdsid "CCDS32269.1"; exon_status "KNOWN"; level "3"; protein_id "ENSP00000485699.1"; source "ENSEMBL"; tag "basic";
chr15	ENSEMBL	exon	64376743	64376905	.	-	.	gene_id "ENSG00000259316.11"; transcript_id "ENST00000634318.1"; gene_type "protein_coding"; gene_status "KNOWN"; gene_name "AC087632.1"; transcript_type "nonsense_mediated_decay"; transcript_status "KNOWN"; transcript_name "AC087632.1-203"; exon_number "3"; exon_id "ENSE00003784561.1"; talon_gene "41509"; talon_transcript "144020"; talon_exon "672014"; ccdsid "CCDS10193.1"; exon_status "KNOWN"; level "3"; protein_id "ENSP00000485699.1"; source "ENSEMBL"; tag "basic";
chr15	HAVANA	exon	64300319	64300723	.	-	.	gene_id "ENSG00000259316.11"; transcript_id "ENST00000634318.1"; gene_type "protein_coding"; gene_status "KNOWN"; gene_name "AC087632.1"; transcript_type "nonsense_mediated_decay"; transcript_status "KNOWN"; transcript_name "AC087632.1-203"; exon_number "4"; exon_id "ENSE00002543634.2"; talon_gene "41509"; talon_transcript "144020"; talon_exon "671920"; ccdsid "CCDS10192.2"; exon_status "KNOWN"; level "2"; protein_id "ENSP00000305777.7"; source "HAVANA"; tag "CCDS";
chr15	HAVANA	exon	64259201	64259241	.	-	.	gene_id "ENSG00000259316.11"; transcript_id "ENST00000634318.1"; gene_type "protein_coding"; gene_status "KNOWN"; gene_name "AC087632.1"; transcript_type "nonsense_mediated_decay"; transcript_status "KNOWN"; transcript_name "AC087632.1-203"; exon_number "5"; exon_id "ENSE00003787357.1"; talon_gene "41509"; talon_transcript "144020"; talon_exon "671922"; ccdsid "CCDS10192.2"; exon_status "KNOWN"; level "2"; protein_id "ENSP00000305777.7"; source "HAVANA"; tag "CCDS";
chr15	HAVANA	exon	64251512	64251581	.	-	.	gene_id "ENSG00000259316.11"; transcript_id "ENST00000634318.1"; gene_type "protein_coding"; gene_status "KNOWN"; gene_name "AC087632.1"; transcript_type "nonsense_mediated_decay"; transcript_status "KNOWN"; transcript_name "AC087632.1-203"; exon_number "6"; exon_id "ENSE00003785739.1"; talon_gene "41509"; talon_transcript "144020"; talon_exon "671924"; ccdsid "CCDS10192.2"; exon_status "KNOWN"; level "2"; protein_id "ENSP00000305777.7"; source "HAVANA"; tag "CCDS";
chr15	HAVANA	exon	64216562	64216713	.	-	.	gene_id "ENSG00000259316.11"; transcript_id "ENST00000634318.1"; gene_type "protein_coding"; gene_status "KNOWN"; gene_name "AC087632.1"; transcript_type "nonsense_mediated_decay"; transcript_status "KNOWN"; transcript_name "AC087632.1-203"; exon_number "7"; exon_id "ENSE00003785020.1"; talon_gene "41509"; talon_transcript "144020"; talon_exon "671926"; ccdsid "CCDS10192.2"; exon_status "KNOWN"; level "2"; protein_id "ENSP00000305777.7"; source "HAVANA"; tag "CCDS";
chr15	HAVANA	exon	64214099	64214124	.	-	.	gene_id "ENSG00000259316.11"; transcript_id "ENST00000634318.1"; gene_type "protein_coding"; gene_status "KNOWN"; gene_name "AC087632.1"; transcript_type "nonsense_mediated_decay"; transcript_status "KNOWN"; transcript_name "AC087632.1-203"; exon_number "8"; exon_id "ENSE00003785822.1"; talon_gene "41509"; talon_transcript "144020"; talon_exon "672016"; exon_status "KNOWN"; level "2"; protein_id "ENSP00000489069.1"; source "HAVANA"; tag "readthrough_transcript";
chr15	TALON	transcript	64365606	64366073	.	-	.	gene_id "ENSG00000259316.11"; transcript_id "ENCODEHT000317276"; gene_name "AC087632.1"; gene_status "KNOWN"; gene_type "protein_coding"; transcript_status "NOVEL"; transcript_name "ENCODEHT000317276"; talon_gene "41509"; talon_transcript "317276"; ISM_to_IDs "317124"; ISM_transcript "TRUE";
chr15	TALON	exon	64365606	64366073	.	-	.	gene_id "ENSG00000259316.11"; transcript_id "ENCODEHT000317276"; gene_type "protein_coding"; gene_status "KNOWN"; gene_name "AC087632.1"; transcript_status "NOVEL"; transcript_name "ENCODEHT000317276"; exon_number "1"; exon_id "1074931"; talon_gene "41509"; talon_transcript "317276"; talon_exon "1074931"; exon_status "NOVEL";
chr15	TALON	transcript	64365606	64381420	.	-	.	gene_id "ENSG00000259316.11"; transcript_id "ENCODEHT000318143"; gene_name "AC087632.1"; gene_status "KNOWN"; gene_type "protein_coding"; transcript_status "NOVEL"; transcript_name "ENCODEHT000318143"; talon_gene "41509"; talon_transcript "318143"; NNC_transcript "TRUE";
chr15	HAVANA	exon	64381326	64381420	.	-	.	gene_id "ENSG00000259316.11"; transcript_id "ENCODEHT000318143"; gene_type "protein_coding"; gene_status "KNOWN"; gene_name "AC087632.1"; transcript_status "NOVEL"; transcript_name "ENCODEHT000318143"; exon_number "1"; exon_id "ENSE00003791172.1"; talon_gene "41509"; talon_transcript "318143"; talon_exon "672010"; exon_status "KNOWN"; level "2"; protein_id "ENSP00000489069.1"; source "HAVANA"; tag "readthrough_transcript";
chr15	ENSEMBL	exon	64380958	64381038	.	-	.	gene_id "ENSG00000259316.11"; transcript_id "ENCODEHT000318143"; gene_type "protein_coding"; gene_status "KNOWN"; gene_name "AC087632.1"; transcript_status "NOVEL"; transcript_name "ENCODEHT000318143"; exon_number "2"; exon_id "ENSE00003784878.1"; talon_gene "41509"; talon_transcript "318143"; talon_exon "672012"; ccdsid "CCDS32269.1"; exon_status "KNOWN"; level "3"; protein_id "ENSP00000485699.1"; source "ENSEMBL"; tag "basic";
chr15	TALON	exon	64376743	64376887	.	-	.	gene_id "ENSG00000259316.11"; transcript_id "ENCODEHT000318143"; gene_type "protein_coding"; gene_status "KNOWN"; gene_name "AC087632.1"; transcript_status "NOVEL"; transcript_name "ENCODEHT000318143"; exon_number "3"; exon_id "1075972"; talon_gene "41509"; talon_transcript "318143"; talon_exon "1075972"; exon_status "NOVEL";
chr15	HAVANA	exon	64365606	64366075	.	-	.	gene_id "ENSG00000259316.11"; transcript_id "ENCODEHT000318143"; gene_type "protein_coding"; gene_status "KNOWN"; gene_name "AC087632.1"; transcript_status "NOVEL"; transcript_name "ENCODEHT000318143"; exon_number "4"; exon_id "ENSE00002548567.1"; talon_gene "41509"; talon_transcript "318143"; talon_exon "672057"; exon_status "KNOWN"; level "2"; protein_id "ENSP00000452975.1"; source "HAVANA"; tag "basic";
chr15	HAVANA	gene	64364311	64381510	.	-	.	gene_id "ENSG00000166803.12"; gene_name "PCLAF"; gene_status "KNOWN"; gene_type "protein_coding"; talon_gene "41511"; havana_gene "OTTHUMG00000133017.4"; level "1"; tag "overlapping_locus";
chr15	HAVANA	transcript	64364311	64381510	.	-	.	gene_id "ENSG00000166803.12"; transcript_id "ENST00000300035.8"; gene_name "PCLAF"; gene_status "KNOWN"; gene_type "protein_coding"; transcript_type "protein_coding"; transcript_status "KNOWN"; transcript_name "PCLAF-201"; talon_gene "41511"; talon_transcript "144034"; ccdsid "CCDS10193.1"; havana_transcript "OTTHUMT00000256603.2"; level "2"; protein_id "ENSP00000300035.4"; source "HAVANA"; tag "CCDS"; transcript_support_level "1";
chr15	ENSEMBL	exon	64381326	64381510	.	-	.	gene_id "ENSG00000166803.12"; transcript_id "ENST00000300035.8"; gene_type "protein_coding"; gene_status "KNOWN"; gene_name "PCLAF"; transcript_type "protein_coding"; transcript_status "KNOWN"; transcript_name "PCLAF-201"; exon_number "1"; exon_id "ENSE00003824502.1"; talon_gene "41511"; talon_transcript "144034"; talon_exon "672051"; ccdsid "CCDS10193.1"; exon_status "KNOWN"; level "3"; protein_id "ENSP00000485699.1"; source "ENSEMBL"; tag "basic";
chr15	ENSEMBL	exon	64380958	64381038	.	-	.	gene_id "ENSG00000166803.12"; transcript_id "ENST00000300035.8"; gene_type "protein_coding"; gene_status "KNOWN"; gene_name "PCLAF"; transcript_type "protein_coding"; transcript_status "KNOWN"; transcript_name "PCLAF-201"; exon_number "2"; exon_id "ENSE00003784878.1"; talon_gene "41511"; talon_transcript "144034"; talon_exon "672012"; ccdsid "CCDS32269.1"; exon_status "KNOWN"; level "3"; protein_id "ENSP00000485699.1"; source "ENSEMBL"; tag "basic";
chr15	ENSEMBL	exon	64376743	64376905	.	-	.	gene_id "ENSG00000166803.12"; transcript_id "ENST00000300035.8"; gene_type "protein_coding"; gene_status "KNOWN"; gene_name "PCLAF"; transcript_type "protein_coding"; transcript_status "KNOWN"; transcript_name "PCLAF-201"; exon_number "3"; exon_id "ENSE00003784561.1"; talon_gene "41511"; talon_transcript "144034"; talon_exon "672014"; ccdsid "CCDS10193.1"; exon_status "KNOWN"; level "3"; protein_id "ENSP00000485699.1"; source "ENSEMBL"; tag "basic";
chr15	HAVANA	exon	64364311	64366075	.	-	.	gene_id "ENSG00000166803.12"; transcript_id "ENST00000300035.8"; gene_type "protein_coding"; gene_status "KNOWN"; gene_name "PCLAF"; transcript_type "protein_coding"; transcript_status "KNOWN"; transcript_name "PCLAF-201"; exon_number "4"; exon_id "ENSE00001692288.3"; talon_gene "41511"; talon_transcript "144034"; talon_exon "672052"; ccdsid "CCDS10193.1"; exon_status "KNOWN"; level "2"; protein_id "ENSP00000300035.4"; source "HAVANA"; tag "CCDS";
chr15	HAVANA	transcript	64365365	64381444	.	-	.	gene_id "ENSG00000166803.12"; transcript_id "ENST00000380258.6"; gene_name "PCLAF"; gene_status "KNOWN"; gene_type "protein_coding"; transcript_type "protein_coding"; transcript_status "KNOWN"; transcript_name "PCLAF-202"; talon_gene "41511"; talon_transcript "144035"; ccdsid "CCDS32269.1"; havana_transcript "OTTHUMT00000418697.1"; level "1"; protein_id "ENSP00000369608.2"; source "HAVANA"; tag "CCDS"; transcript_support_level "2";
chr15	HAVANA	exon	64381326	64381444	.	-	.	gene_id "ENSG00000166803.12"; transcript_id "ENST00000380258.6"; gene_type "protein_coding"; gene_status "KNOWN"; gene_name "PCLAF"; transcript_type "protein_coding"; transcript_status "KNOWN"; transcript_name "PCLAF-202"; exon_number "1"; exon_id "ENSE00001254559.8"; talon_gene "41511"; talon_transcript "144035"; talon_exon "672053"; ccdsid "CCDS32269.1"; exon_status "KNOWN"; level "1"; protein_id "ENSP00000369608.2"; source "HAVANA"; tag "CCDS";
chr15	ENSEMBL	exon	64380958	64381038	.	-	.	gene_id "ENSG00000166803.12"; transcript_id "ENST00000380258.6"; gene_type "protein_coding"; gene_status "KNOWN"; gene_name "PCLAF"; transcript_type "protein_coding"; transcript_status "KNOWN"; transcript_name "PCLAF-202"; exon_number "2"; exon_id "ENSE00003784878.1"; talon_gene "41511"; talon_transcript "144035"; talon_exon "672012"; ccdsid "CCDS32269.1"; exon_status "KNOWN"; level "3"; protein_id "ENSP00000485699.1"; source "ENSEMBL"; tag "basic";
chr15	HAVANA	exon	64365365	64366075	.	-	.	gene_id "ENSG00000166803.12"; transcript_id "ENST00000380258.6"; gene_type "protein_coding"; gene_status "KNOWN"; gene_name "PCLAF"; transcript_type "protein_coding"; transcript_status "KNOWN"; transcript_name "PCLAF-202"; exon_number "3"; exon_id "ENSE00001705519.2"; talon_gene "41511"; talon_transcript "144035"; talon_exon "672054"; ccdsid "CCDS32269.1"; exon_status "KNOWN"; level "1"; protein_id "ENSP00000369608.2"; source "HAVANA"; tag "CCDS";
chr15	HAVANA	transcript	64365734	64381438	.	-	.	gene_id "ENSG00000166803.12"; transcript_id "ENST00000558008.3"; gene_name "PCLAF"; gene_status "KNOWN"; gene_type "protein_coding"; transcript_type "protein_coding"; transcript_status "KNOWN"; transcript_name "PCLAF-203"; talon_gene "41511"; talon_transcript "144037"; havana_transcript "OTTHUMT00000418699.1"; level "2"; protein_id "ENSP00000453527.1"; source "HAVANA"; tag "basic"; transcript_support_level "3";
chr15	HAVANA	exon	64381326	64381438	.	-	.	gene_id "ENSG00000166803.12"; transcript_id "ENST00000558008.3"; gene_type "protein_coding"; gene_status "KNOWN"; gene_name "PCLAF"; transcript_type "protein_coding"; transcript_status "KNOWN"; transcript_name "PCLAF-203"; exon_number "1"; exon_id "ENSE00002568123.1"; talon_gene "41511"; talon_transcript "144037"; talon_exon "672058"; exon_status "KNOWN"; level "2"; protein_id "ENSP00000453527.1"; source "HAVANA"; tag "basic";
chr15	ENSEMBL	exon	64380958	64381038	.	-	.	gene_id "ENSG00000166803.12"; transcript_id "ENST00000558008.3"; gene_type "protein_coding"; gene_status "KNOWN"; gene_name "PCLAF"; transcript_type "protein_coding"; transcript_status "KNOWN"; transcript_name "PCLAF-203"; exon_number "2"; exon_id "ENSE00003784878.1"; talon_gene "41511"; talon_transcript "144037"; talon_exon "672012"; ccdsid "CCDS32269.1"; exon_status "KNOWN"; level "3"; protein_id "ENSP00000485699.1"; source "ENSEMBL"; tag "basic";
chr15	ENSEMBL	exon	64376743	64376905	.	-	.	gene_id "ENSG00000166803.12"; transcript_id "ENST00000558008.3"; gene_type "protein_coding"; gene_status "KNOWN"; gene_name "PCLAF"; transcript_type "protein_coding"; transcript_status "KNOWN"; transcript_name "PCLAF-203"; exon_number "3"; exon_id "ENSE00003784561.1"; talon_gene "41511"; talon_transcript "144037"; talon_exon "672014"; ccdsid "CCDS10193.1"; exon_status "KNOWN"; level "3"; protein_id "ENSP00000485699.1"; source "ENSEMBL"; tag "basic";
chr15	HAVANA	exon	64373698	64373764	.	-	.	gene_id "ENSG00000166803.12"; transcript_id "ENST00000558008.3"; gene_type "protein_coding"; gene_status "KNOWN"; gene_name "PCLAF"; transcript_type "protein_coding"; transcript_status "KNOWN"; transcript_name "PCLAF-203"; exon_number "4"; exon_id "ENSE00002544715.1"; talon_gene "41511"; talon_transcript "144037"; talon_exon "672060"; exon_status "KNOWN"; level "2"; protein_id "ENSP00000453527.1"; source "HAVANA"; tag "basic";
chr15	HAVANA	exon	64365734	64366075	.	-	.	gene_id "ENSG00000166803.12"; transcript_id "ENST00000558008.3"; gene_type "protein_coding"; gene_status "KNOWN"; gene_name "PCLAF"; transcript_type "protein_coding"; transcript_status "KNOWN"; transcript_name "PCLAF-203"; exon_number "5"; exon_id "ENSE00002538374.1"; talon_gene "41511"; talon_transcript "144037"; talon_exon "672061"; exon_status "KNOWN"; level "2"; protein_id "ENSP00000453527.1"; source "HAVANA"; tag "basic";
chr15	HAVANA	transcript	64365748	64381155	.	-	.	gene_id "ENSG00000166803.12"; transcript_id "ENST00000558043.5"; gene_name "PCLAF"; gene_status "KNOWN"; gene_type "protein_coding"; transcript_type "retained_intron"; transcript_status "KNOWN"; transcript_name "PCLAF-204"; talon_gene "41511"; talon_transcript "144038"; havana_transcript "OTTHUMT00000418700.1"; level "2"; source "HAVANA"; transcript_support_level "2";
chr15	HAVANA	exon	64380958	64381155	.	-	.	gene_id "ENSG00000166803.12"; transcript_id "ENST00000558043.5"; gene_type "protein_coding"; gene_status "KNOWN"; gene_name "PCLAF"; transcript_type "retained_intron"; transcript_status "KNOWN"; transcript_name "PCLAF-204"; exon_number "1"; exon_id "ENSE00002550033.1"; talon_gene "41511"; talon_transcript "144038"; talon_exon "672062"; exon_status "KNOWN"; level "2"; source "HAVANA";
chr15	ENSEMBL	exon	64376743	64376905	.	-	.	gene_id "ENSG00000166803.12"; transcript_id "ENST00000558043.5"; gene_type "protein_coding"; gene_status "KNOWN"; gene_name "PCLAF"; transcript_type "retained_intron"; transcript_status "KNOWN"; transcript_name "PCLAF-204"; exon_number "2"; exon_id "ENSE00003784561.1"; talon_gene "41511"; talon_transcript "144038"; talon_exon "672014"; ccdsid "CCDS10193.1"; exon_status "KNOWN"; level "3"; protein_id "ENSP00000485699.1"; source "ENSEMBL"; tag "basic";
chr15	HAVANA	exon	64365748	64366075	.	-	.	gene_id "ENSG00000166803.12"; transcript_id "ENST00000558043.5"; gene_type "protein_coding"; gene_status "KNOWN"; gene_name "PCLAF"; transcript_type "retained_intron"; transcript_status "KNOWN"; transcript_name "PCLAF-204"; exon_number "3"; exon_id "ENSE00002573374.1"; talon_gene "41511"; talon_transcript "144038"; talon_exon "672063"; exon_status "KNOWN"; level "2"; source "HAVANA";
chr15	HAVANA	transcript	64365868	64387684	.	-	.	gene_id "ENSG00000166803.12"; transcript_id "ENST00000560234.1"; gene_name "PCLAF"; gene_status "KNOWN"; gene_type "protein_coding"; transcript_type "processed_transcript"; transcript_status "KNOWN"; transcript_name "PCLAF-208"; talon_gene "41511"; talon_transcript "144039"; havana_transcript "OTTHUMT00000418701.1"; level "2"; source "HAVANA"; transcript_support_level "2";
chr15	HAVANA	exon	64387447	64387684	.	-	.	gene_id "ENSG00000166803.12"; transcript_id "ENST00000560234.1"; gene_type "protein_coding"; gene_status "KNOWN"; gene_name "PCLAF"; transcript_type "processed_transcript"; transcript_status "KNOWN"; transcript_name "PCLAF-208"; exon_number "1"; exon_id "ENSE00002546846.1"; talon_gene "41511"; talon_transcript "144039"; talon_exon "672064"; exon_status "KNOWN"; level "2"; source "HAVANA";
chr15	ENSEMBL	exon	64380958	64381038	.	-	.	gene_id "ENSG00000166803.12"; transcript_id "ENST00000560234.1"; gene_type "protein_coding"; gene_status "KNOWN"; gene_name "PCLAF"; transcript_type "processed_transcript"; transcript_status "KNOWN"; transcript_name "PCLAF-208"; exon_number "2"; exon_id "ENSE00003784878.1"; talon_gene "41511"; talon_transcript "144039"; talon_exon "672012"; ccdsid "CCDS32269.1"; exon_status "KNOWN"; level "3"; protein_id "ENSP00000485699.1"; source "ENSEMBL"; tag "basic";
chr15	ENSEMBL	exon	64376743	64376905	.	-	.	gene_id "ENSG00000166803.12"; transcript_id "ENST00000560234.1"; gene_type "protein_coding"; gene_status "KNOWN"; gene_name "PCLAF"; transcript_type "processed_transcript"; transcript_status "KNOWN"; transcript_name "PCLAF-208"; exon_number "3"; exon_id "ENSE00003784561.1"; talon_gene "41511"; talon_transcript "144039"; talon_exon "672014"; ccdsid "CCDS10193.1"; exon_status "KNOWN"; level "3"; protein_id "ENSP00000485699.1"; source "ENSEMBL"; tag "basic";
chr15	HAVANA	exon	64365868	64366075	.	-	.	gene_id "ENSG00000166803.12"; transcript_id "ENST00000560234.1"; gene_type "protein_coding"; gene_status "KNOWN"; gene_name "PCLAF"; transcript_type "processed_transcript"; transcript_status "KNOWN"; transcript_name "PCLAF-208"; exon_number "4"; exon_id "ENSE00002552795.1"; talon_gene "41511"; talon_transcript "144039"; talon_exon "672066"; exon_status "KNOWN"; level "2"; source "HAVANA";
chr15	ENSEMBL	transcript	64373707	64381510	.	-	.	gene_id "ENSG00000166803.12"; transcript_id "ENST00000625619.1"; gene_name "PCLAF"; gene_status "KNOWN"; gene_type "protein_coding"; transcript_type "protein_coding"; transcript_status "KNOWN"; transcript_name "PCLAF-209"; talon_gene "41511"; talon_transcript "144041"; level "3"; protein_id "ENSP00000485699.1"; source "ENSEMBL"; tag "basic"; transcript_support_level "3";
chr15	ENSEMBL	exon	64381326	64381510	.	-	.	gene_id "ENSG00000166803.12"; transcript_id "ENST00000625619.1"; gene_type "protein_coding"; gene_status "KNOWN"; gene_name "PCLAF"; transcript_type "protein_coding"; transcript_status "KNOWN"; transcript_name "PCLAF-209"; exon_number "1"; exon_id "ENSE00003824502.1"; talon_gene "41511"; talon_transcript "144041"; talon_exon "672051"; ccdsid "CCDS10193.1"; exon_status "KNOWN"; level "3"; protein_id "ENSP00000485699.1"; source "ENSEMBL"; tag "basic";
chr15	ENSEMBL	exon	64380958	64381038	.	-	.	gene_id "ENSG00000166803.12"; transcript_id "ENST00000625619.1"; gene_type "protein_coding"; gene_status "KNOWN"; gene_name "PCLAF"; transcript_type "protein_coding"; transcript_status "KNOWN"; transcript_name "PCLAF-209"; exon_number "2"; exon_id "ENSE00003784878.1"; talon_gene "41511"; talon_transcript "144041"; talon_exon "672012"; ccdsid "CCDS32269.1"; exon_status "KNOWN"; level "3"; protein_id "ENSP00000485699.1"; source "ENSEMBL"; tag "basic";
chr15	ENSEMBL	exon	64376743	64376905	.	-	.	gene_id "ENSG00000166803.12"; transcript_id "ENST00000625619.1"; gene_type "protein_coding"; gene_status "KNOWN"; gene_name "PCLAF"; transcript_type "protein_coding"; transcript_status "KNOWN"; transcript_name "PCLAF-209"; exon_number "3"; exon_id "ENSE00003784561.1"; talon_gene "41511"; talon_transcript "144041"; talon_exon "672014"; ccdsid "CCDS10193.1"; exon_status "KNOWN"; level "3"; protein_id "ENSP00000485699.1"; source "ENSEMBL"; tag "basic";
chr15	ENSEMBL	exon	64373707	64373764	.	-	.	gene_id "ENSG00000166803.12"; transcript_id "ENST00000625619.1"; gene_type "protein_coding"; gene_status "KNOWN"; gene_name "PCLAF"; transcript_type "protein_coding"; transcript_status "KNOWN"; transcript_name "PCLAF-209"; exon_number "4"; exon_id "ENSE00003762987.1"; talon_gene "41511"; talon_transcript "144041"; talon_exon "672069"; exon_status "KNOWN"; level "3"; protein_id "ENSP00000485699.1"; source "ENSEMBL"; tag "basic";
chr15	HAVANA	gene	64387804	64455236	.	+	.	gene_id "ENSG00000103671.9"; gene_name "TRIP4"; gene_status "KNOWN"; gene_type "protein_coding"; talon_gene "41512"; havana_gene "OTTHUMG00000133033.3"; level "2";
chr15	HAVANA	transcript	64387804	64455303	.	+	.	gene_id "ENSG00000103671.9"; transcript_id "ENST00000261884.7"; gene_name "TRIP4"; gene_status "KNOWN"; gene_type "protein_coding"; transcript_type "protein_coding"; transcript_status "KNOWN"; transcript_name "TRIP4-201"; talon_gene "41512"; talon_transcript "144045"; ccdsid "CCDS10194.1"; havana_transcript "OTTHUMT00000256635.2"; level "2"; protein_id "ENSP00000261884.3"; source "HAVANA"; tag "CCDS"; transcript_support_level "1";
chr15	HAVANA	exon	64387804	64387964	.	+	.	gene_id "ENSG00000103671.9"; transcript_id "ENST00000261884.7"; gene_type "protein_coding"; gene_status "KNOWN"; gene_name "TRIP4"; transcript_type "protein_coding"; transcript_status "KNOWN"; transcript_name "TRIP4-201"; exon_number "1"; exon_id "ENSE00001252564.4"; talon_gene "41512"; talon_transcript "144045"; talon_exon "672090"; ccdsid "CCDS10194.1"; exon_status "KNOWN"; level "2"; protein_id "ENSP00000261884.3"; source "HAVANA"; tag "CCDS";
chr15	HAVANA	exon	64393946	64394115	.	+	.	gene_id "ENSG00000103671.9"; transcript_id "ENST00000261884.7"; gene_type "protein_coding"; gene_status "KNOWN"; gene_name "TRIP4"; transcript_type "protein_coding"; transcript_status "KNOWN"; transcript_name "TRIP4-201"; exon_number "2"; exon_id "ENSE00003558974.1"; talon_gene "41512"; talon_transcript "144045"; talon_exon "672077"; ccdsid "CCDS10194.1"; exon_status "KNOWN"; level "2"; protein_id "ENSP00000261884.3"; source "HAVANA"; tag "CCDS";
chr15	HAVANA	exon	64395398	64395531	.	+	.	gene_id "ENSG00000103671.9"; transcript_id "ENST00000261884.7"; gene_type "protein_coding"; gene_status "KNOWN"; gene_name "TRIP4"; transcript_type "protein_coding"; transcript_status "KNOWN"; transcript_name "TRIP4-201"; exon_number "3"; exon_id "ENSE00003616461.1"; talon_gene "41512"; talon_transcript "144045"; talon_exon "672079"; ccdsid "CCDS10194.1"; exon_status "KNOWN"; level "2"; protein_id "ENSP00000261884.3"; source "HAVANA"; tag "CCDS";
chr15	HAVANA	exon	64397606	64397818	.	+	.	gene_id "ENSG00000103671.9"; transcript_id "ENST00000261884.7"; gene_type "protein_coding"; gene_status "KNOWN"; gene_name "TRIP4"; transcript_type "protein_coding"; transcript_status "KNOWN"; transcript_name "TRIP4-201"; exon_number "4"; exon_id "ENSE00003599726.1"; talon_gene "41512"; talon_transcript "144045"; talon_exon "672085"; ccdsid "CCDS10194.1"; exon_status "KNOWN"; level "2"; protein_id "ENSP00000261884.3"; source "HAVANA"; tag "CCDS";
chr15	HAVANA	exon	64400743	64400821	.	+	.	gene_id "ENSG00000103671.9"; transcript_id "ENST00000261884.7"; gene_type "protein_coding"; gene_status "KNOWN"; gene_name "TRIP4"; transcript_type "protein_coding"; transcript_status "KNOWN"; transcript_name "TRIP4-201"; exon_number "5"; exon_id "ENSE00003646566.1"; talon_gene "41512"; talon_transcript "144045"; talon_exon "672087"; ccdsid "CCDS10194.1"; exon_status "KNOWN"; level "2"; protein_id "ENSP00000261884.3"; source "HAVANA"; tag "CCDS";
chr15	HAVANA	exon	64406330	64406459	.	+	.	gene_id "ENSG00000103671.9"; transcript_id "ENST00000261884.7"; gene_type "protein_coding"; gene_status "KNOWN"; gene_name "TRIP4"; transcript_type "protein_coding"; transcript_status "KNOWN"; transcript_name "TRIP4-201"; exon_number "6"; exon_id "ENSE00003633136.1"; talon_gene "41512"; talon_transcript "144045"; talon_exon "672093"; ccdsid "CCDS10194.1"; exon_status "KNOWN"; level "2"; protein_id "ENSP00000261884.3"; source "HAVANA"; tag "CCDS";
chr15	HAVANA	exon	64409613	64409828	.	+	.	gene_id "ENSG00000103671.9"; transcript_id "ENST00000261884.7"; gene_type "protein_coding"; gene_status "KNOWN"; gene_name "TRIP4"; transcript_type "protein_coding"; transcript_status "KNOWN"; transcript_name "TRIP4-201"; exon_number "7"; exon_id "ENSE00001106804.1"; talon_gene "41512"; talon_transcript "144045"; talon_exon "672095"; ccdsid "CCDS10194.1"; exon_status "KNOWN"; level "2"; protein_id "ENSP00000261884.3"; source "HAVANA"; tag "CCDS";
chr15	HAVANA	exon	64414085	64414211	.	+	.	gene_id "ENSG00000103671.9"; transcript_id "ENST00000261884.7"; gene_type "protein_coding"; gene_status "KNOWN"; gene_name "TRIP4"; transcript_type "protein_coding"; transcript_status "KNOWN"; transcript_name "TRIP4-201"; exon_number "8"; exon_id "ENSE00001252538.1"; talon_gene "41512"; talon_transcript "144045"; talon_exon "672097"; ccdsid "CCDS10194.1"; exon_status "KNOWN"; level "2"; protein_id "ENSP00000261884.3"; source "HAVANA"; tag "CCDS";
chr15	HAVANA	exon	64418541	64418728	.	+	.	gene_id "ENSG00000103671.9"; transcript_id "ENST00000261884.7"; gene_type "protein_coding"; gene_status "KNOWN"; gene_name "TRIP4"; transcript_type "protein_coding"; transcript_status "KNOWN"; transcript_name "TRIP4-201"; exon_number "9"; exon_id "ENSE00003673032.1"; talon_gene "41512"; talon_transcript "144045"; talon_exon "672099"; ccdsid "CCDS10194.1"; exon_status "KNOWN"; level "2"; protein_id "ENSP00000261884.3"; source "HAVANA"; tag "CCDS";
chr15	HAVANA	exon	64424031	64424155	.	+	.	gene_id "ENSG00000103671.9"; transcript_id "ENST00000261884.7"; gene_type "protein_coding"; gene_status "KNOWN"; gene_name "TRIP4"; transcript_type "protein_coding"; transcript_status "KNOWN"; transcript_name "TRIP4-201"; exon_number "10"; exon_id "ENSE00000943039.1"; talon_gene "41512"; talon_transcript "144045"; talon_exon "672101"; ccdsid "CCDS10194.1"; exon_status "KNOWN"; level "2"; protein_id "ENSP00000261884.3"; source "HAVANA"; tag "CCDS";
chr15	HAVANA	exon	64425540	64425631	.	+	.	gene_id "ENSG00000103671.9"; transcript_id "ENST00000261884.7"; gene_type "protein_coding"; gene_status "KNOWN"; gene_name "TRIP4"; transcript_type "protein_coding"; transcript_status "KNOWN"; transcript_name "TRIP4-201"; exon_number "11"; exon_id "ENSE00001201431.1"; talon_gene "41512"; talon_transcript "144045"; talon_exon "672103"; ccdsid "CCDS10194.1"; exon_status "KNOWN"; level "2"; protein_id "ENSP00000261884.3"; source "HAVANA"; tag "CCDS";
chr15	HAVANA	exon	64445006	64445108	.	+	.	gene_id "ENSG00000103671.9"; transcript_id "ENST00000261884.7"; gene_type "protein_coding"; gene_status "KNOWN"; gene_name "TRIP4"; transcript_type "protein_coding"; transcript_status "KNOWN"; transcript_name "TRIP4-201"; exon_number "12"; exon_id "ENSE00003571933.1"; talon_gene "41512"; talon_transcript "144045"; talon_exon "672105"; ccdsid "CCDS10194.1"; exon_status "KNOWN"; level "2"; protein_id "ENSP00000261884.3"; source "HAVANA"; tag "CCDS";
chr15	HAVANA	exon	64454997	64455303	.	+	.	gene_id "ENSG00000103671.9"; transcript_id "ENST00000261884.7"; gene_type "protein_coding"; gene_status "KNOWN"; gene_name "TRIP4"; transcript_type "protein_coding"; transcript_status "KNOWN"; transcript_name "TRIP4-201"; exon_number "13"; exon_id "ENSE00003589989.1"; talon_gene "41512"; talon_transcript "144045"; talon_exon "672107"; ccdsid "CCDS10194.1"; exon_status "KNOWN"; level "2"; protein_id "ENSP00000261884.3"; source "HAVANA"; tag "CCDS";
chr15	TALON	transcript	64387836	64424330	.	+	.	gene_id "ENSG00000103671.9"; transcript_id "ENCODEHT000319028"; gene_name "TRIP4"; gene_status "KNOWN"; gene_type "protein_coding"; transcript_status "NOVEL"; transcript_name "ENCODEHT000319028"; talon_gene "41512"; talon_transcript "319028"; ISM-prefix_to_IDs "144045,319002,319023"; ISM-prefix_transcript "TRUE"; ISM_to_IDs "144045,319002,319023"; ISM_transcript "TRUE";
chr15	TALON	exon	64387836	64387964	.	+	.	gene_id "ENSG00000103671.9"; transcript_id "ENCODEHT000319028"; gene_type "protein_coding"; gene_status "KNOWN"; gene_name "TRIP4"; transcript_status "NOVEL"; transcript_name "ENCODEHT000319028"; exon_number "1"; exon_id "1076887"; talon_gene "41512"; talon_transcript "319028"; talon_exon "1076887"; exon_status "NOVEL";
chr15	HAVANA	exon	64393946	64394115	.	+	.	gene_id "ENSG00000103671.9"; transcript_id "ENCODEHT000319028"; gene_type "protein_coding"; gene_status "KNOWN"; gene_name "TRIP4"; transcript_status "NOVEL"; transcript_name "ENCODEHT000319028"; exon_number "2"; exon_id "ENSE00003558974.1"; talon_gene "41512"; talon_transcript "319028"; talon_exon "672077"; ccdsid "CCDS10194.1"; exon_status "KNOWN"; level "2"; protein_id "ENSP00000261884.3"; source "HAVANA"; tag "CCDS";
chr15	HAVANA	exon	64395398	64395531	.	+	.	gene_id "ENSG00000103671.9"; transcript_id "ENCODEHT000319028"; gene_type "protein_coding"; gene_status "KNOWN"; gene_name "TRIP4"; transcript_status "NOVEL"; transcript_name "ENCODEHT000319028"; exon_number "3"; exon_id "ENSE00003616461.1"; talon_gene "41512"; talon_transcript "319028"; talon_exon "672079"; ccdsid "CCDS10194.1"; exon_status "KNOWN"; level "2"; protein_id "ENSP00000261884.3"; source "HAVANA"; tag "CCDS";
chr15	HAVANA	exon	64397606	64397818	.	+	.	gene_id "ENSG00000103671.9"; transcript_id "ENCODEHT000319028"; gene_type "protein_coding"; gene_status "KNOWN"; gene_name "TRIP4"; transcript_status "NOVEL"; transcript_name "ENCODEHT000319028"; exon_number "4"; exon_id "ENSE00003599726.1"; talon_gene "41512"; talon_transcript "319028"; talon_exon "672085"; ccdsid "CCDS10194.1"; exon_status "KNOWN"; level "2"; protein_id "ENSP00000261884.3"; source "HAVANA"; tag "CCDS";
chr15	HAVANA	exon	64400743	64400821	.	+	.	gene_id "ENSG00000103671.9"; transcript_id "ENCODEHT000319028"; gene_type "protein_coding"; gene_status "KNOWN"; gene_name "TRIP4"; transcript_status "NOVEL"; transcript_name "ENCODEHT000319028"; exon_number "5"; exon_id "ENSE00003646566.1"; talon_gene "41512"; talon_transcript "319028"; talon_exon "672087"; ccdsid "CCDS10194.1"; exon_status "KNOWN"; level "2"; protein_id "ENSP00000261884.3"; source "HAVANA"; tag "CCDS";
chr15	HAVANA	exon	64406330	64406459	.	+	.	gene_id "ENSG00000103671.9"; transcript_id "ENCODEHT000319028"; gene_type "protein_coding"; gene_status "KNOWN"; gene_name "TRIP4"; transcript_status "NOVEL"; transcript_name "ENCODEHT000319028"; exon_number "6"; exon_id "ENSE00003633136.1"; talon_gene "41512"; talon_transcript "319028"; talon_exon "672093"; ccdsid "CCDS10194.1"; exon_status "KNOWN"; level "2"; protein_id "ENSP00000261884.3"; source "HAVANA"; tag "CCDS";
chr15	HAVANA	exon	64409613	64409828	.	+	.	gene_id "ENSG00000103671.9"; transcript_id "ENCODEHT000319028"; gene_type "protein_coding"; gene_status "KNOWN"; gene_name "TRIP4"; transcript_status "NOVEL"; transcript_name "ENCODEHT000319028"; exon_number "7"; exon_id "ENSE00001106804.1"; talon_gene "41512"; talon_transcript "319028"; talon_exon "672095"; ccdsid "CCDS10194.1"; exon_status "KNOWN"; level "2"; protein_id "ENSP00000261884.3"; source "HAVANA"; tag "CCDS";
chr15	HAVANA	exon	64414085	64414211	.	+	.	gene_id "ENSG00000103671.9"; transcript_id "ENCODEHT000319028"; gene_type "protein_coding"; gene_status "KNOWN"; gene_name "TRIP4"; transcript_status "NOVEL"; transcript_name "ENCODEHT000319028"; exon_number "8"; exon_id "ENSE00001252538.1"; talon_gene "41512"; talon_transcript "319028"; talon_exon "672097"; ccdsid "CCDS10194.1"; exon_status "KNOWN"; level "2"; protein_id "ENSP00000261884.3"; source "HAVANA"; tag "CCDS";
chr15	HAVANA	exon	64418541	64418728	.	+	.	gene_id "ENSG00000103671.9"; transcript_id "ENCODEHT000319028"; gene_type "protein_coding"; gene_status "KNOWN"; gene_name "TRIP4"; transcript_status "NOVEL"; transcript_name "ENCODEHT000319028"; exon_number "9"; exon_id "ENSE00003673032.1"; talon_gene "41512"; talon_transcript "319028"; talon_exon "672099"; ccdsid "CCDS10194.1"; exon_status "KNOWN"; level "2"; protein_id "ENSP00000261884.3"; source "HAVANA"; tag "CCDS";
chr15	HAVANA	exon	64424031	64424330	.	+	.	gene_id "ENSG00000103671.9"; transcript_id "ENCODEHT000319028"; gene_type "protein_coding"; gene_status "KNOWN"; gene_name "TRIP4"; transcript_status "NOVEL"; transcript_name "ENCODEHT000319028"; exon_number "10"; exon_id "ENSE00002566954.1"; talon_gene "41512"; talon_transcript "319028"; talon_exon "672116"; exon_status "KNOWN"; level "2"; protein_id "ENSP00000453106.1"; source "HAVANA";
chr15	HAVANA	transcript	64387859	64424330	.	+	.	gene_id "ENSG00000103671.9"; transcript_id "ENST00000560567.5"; gene_name "TRIP4"; gene_status "KNOWN"; gene_type "protein_coding"; transcript_type "nonsense_mediated_decay"; transcript_status "KNOWN"; transcript_name "TRIP4-210"; talon_gene "41512"; talon_transcript "144048"; havana_transcript "OTTHUMT00000418123.1"; level "2"; protein_id "ENSP00000453106.1"; source "HAVANA"; transcript_support_level "5";
chr15	HAVANA	exon	64387859	64387964	.	+	.	gene_id "ENSG00000103671.9"; transcript_id "ENST00000560567.5"; gene_type "protein_coding"; gene_status "KNOWN"; gene_name "TRIP4"; transcript_type "nonsense_mediated_decay"; transcript_status "KNOWN"; transcript_name "TRIP4-210"; exon_number "1"; exon_id "ENSE00002562050.1"; talon_gene "41512"; talon_transcript "144048"; talon_exon "672114"; exon_status "KNOWN"; level "2"; protein_id "ENSP00000453106.1"; source "HAVANA";
chr15	HAVANA	exon	64393946	64394115	.	+	.	gene_id "ENSG00000103671.9"; transcript_id "ENST00000560567.5"; gene_type "protein_coding"; gene_status "KNOWN"; gene_name "TRIP4"; transcript_type "nonsense_mediated_decay"; transcript_status "KNOWN"; transcript_name "TRIP4-210"; exon_number "2"; exon_id "ENSE00003558974.1"; talon_gene "41512"; talon_transcript "144048"; talon_exon "672077"; ccdsid "CCDS10194.1"; exon_status "KNOWN"; level "2"; protein_id "ENSP00000261884.3"; source "HAVANA"; tag "CCDS";
chr15	HAVANA	exon	64395398	64395531	.	+	.	gene_id "ENSG00000103671.9"; transcript_id "ENST00000560567.5"; gene_type "protein_coding"; gene_status "KNOWN"; gene_name "TRIP4"; transcript_type "nonsense_mediated_decay"; transcript_status "KNOWN"; transcript_name "TRIP4-210"; exon_number "3"; exon_id "ENSE00003616461.1"; talon_gene "41512"; talon_transcript "144048"; talon_exon "672079"; ccdsid "CCDS10194.1"; exon_status "KNOWN"; level "2"; protein_id "ENSP00000261884.3"; source "HAVANA"; tag "CCDS";
chr15	HAVANA	exon	64397606	64397818	.	+	.	gene_id "ENSG00000103671.9"; transcript_id "ENST00000560567.5"; gene_type "protein_coding"; gene_status "KNOWN"; gene_name "TRIP4"; transcript_type "nonsense_mediated_decay"; transcript_status "KNOWN"; transcript_name "TRIP4-210"; exon_number "4"; exon_id "ENSE00003599726.1"; talon_gene "41512"; talon_transcript "144048"; talon_exon "672085"; ccdsid "CCDS10194.1"; exon_status "KNOWN"; level "2"; protein_id "ENSP00000261884.3"; source "HAVANA"; tag "CCDS";
chr15	HAVANA	exon	64400743	64400821	.	+	.	gene_id "ENSG00000103671.9"; transcript_id "ENST00000560567.5"; gene_type "protein_coding"; gene_status "KNOWN"; gene_name "TRIP4"; transcript_type "nonsense_mediated_decay"; transcript_status "KNOWN"; transcript_name "TRIP4-210"; exon_number "5"; exon_id "ENSE00003646566.1"; talon_gene "41512"; talon_transcript "144048"; talon_exon "672087"; ccdsid "CCDS10194.1"; exon_status "KNOWN"; level "2"; protein_id "ENSP00000261884.3"; source "HAVANA"; tag "CCDS";
chr15	HAVANA	exon	64406330	64406459	.	+	.	gene_id "ENSG00000103671.9"; transcript_id "ENST00000560567.5"; gene_type "protein_coding"; gene_status "KNOWN"; gene_name "TRIP4"; transcript_type "nonsense_mediated_decay"; transcript_status "KNOWN"; transcript_name "TRIP4-210"; exon_number "6"; exon_id "ENSE00003633136.1"; talon_gene "41512"; talon_transcript "144048"; talon_exon "672093"; ccdsid "CCDS10194.1"; exon_status "KNOWN"; level "2"; protein_id "ENSP00000261884.3"; source "HAVANA"; tag "CCDS";
chr15	HAVANA	exon	64409613	64409828	.	+	.	gene_id "ENSG00000103671.9"; transcript_id "ENST00000560567.5"; gene_type "protein_coding"; gene_status "KNOWN"; gene_name "TRIP4"; transcript_type "nonsense_mediated_decay"; transcript_status "KNOWN"; transcript_name "TRIP4-210"; exon_number "7"; exon_id "ENSE00001106804.1"; talon_gene "41512"; talon_transcript "144048"; talon_exon "672095"; ccdsid "CCDS10194.1"; exon_status "KNOWN"; level "2"; protein_id "ENSP00000261884.3"; source "HAVANA"; tag "CCDS";
chr15	HAVANA	exon	64418541	64418728	.	+	.	gene_id "ENSG00000103671.9"; transcript_id "ENST00000560567.5"; gene_type "protein_coding"; gene_status "KNOWN"; gene_name "TRIP4"; transcript_type "nonsense_mediated_decay"; transcript_status "KNOWN"; transcript_name "TRIP4-210"; exon_number "8"; exon_id "ENSE00003673032.1"; talon_gene "41512"; talon_transcript "144048"; talon_exon "672099"; ccdsid "CCDS10194.1"; exon_status "KNOWN"; level "2"; protein_id "ENSP00000261884.3"; source "HAVANA"; tag "CCDS";
chr15	HAVANA	exon	64424031	64424330	.	+	.	gene_id "ENSG00000103671.9"; transcript_id "ENST00000560567.5"; gene_type "protein_coding"; gene_status "KNOWN"; gene_name "TRIP4"; transcript_type "nonsense_mediated_decay"; transcript_status "KNOWN"; transcript_name "TRIP4-210"; exon_number "9"; exon_id "ENSE00002566954.1"; talon_gene "41512"; talon_transcript "144048"; talon_exon "672116"; exon_status "KNOWN"; level "2"; protein_id "ENSP00000453106.1"; source "HAVANA";
chr15	HAVANA	transcript	64444659	64455236	.	+	.	gene_id "ENSG00000103671.9"; transcript_id "ENST00000559777.1"; gene_name "TRIP4"; gene_status "KNOWN"; gene_type "protein_coding"; transcript_type "processed_transcript"; transcript_status "KNOWN"; transcript_name "TRIP4-207"; talon_gene "41512"; talon_transcript "144054"; havana_transcript "OTTHUMT00000418129.2"; level "2"; source "HAVANA"; transcript_support_level "3";
chr15	HAVANA	exon	64444659	64444740	.	+	.	gene_id "ENSG00000103671.9"; transcript_id "ENST00000559777.1"; gene_type "protein_coding"; gene_status "KNOWN"; gene_name "TRIP4"; transcript_type "processed_transcript"; transcript_status "KNOWN"; transcript_name "TRIP4-207"; exon_number "1"; exon_id "ENSE00002565470.1"; talon_gene "41512"; talon_transcript "144054"; talon_exon "672131"; exon_status "KNOWN"; level "2"; source "HAVANA";
chr15	HAVANA	exon	64445006	64445108	.	+	.	gene_id "ENSG00000103671.9"; transcript_id "ENST00000559777.1"; gene_type "protein_coding"; gene_status "KNOWN"; gene_name "TRIP4"; transcript_type "processed_transcript"; transcript_status "KNOWN"; transcript_name "TRIP4-207"; exon_number "2"; exon_id "ENSE00003571933.1"; talon_gene "41512"; talon_transcript "144054"; talon_exon "672105"; ccdsid "CCDS10194.1"; exon_status "KNOWN"; level "2"; protein_id "ENSP00000261884.3"; source "HAVANA"; tag "CCDS";
chr15	HAVANA	exon	64454997	64455236	.	+	.	gene_id "ENSG00000103671.9"; transcript_id "ENST00000559777.1"; gene_type "protein_coding"; gene_status "KNOWN"; gene_name "TRIP4"; transcript_type "processed_transcript"; transcript_status "KNOWN"; transcript_name "TRIP4-207"; exon_number "3"; exon_id "ENSE00002566982.1"; talon_gene "41512"; talon_transcript "144054"; talon_exon "672133"; exon_status "KNOWN"; level "2"; source "HAVANA";
chr15	HAVANA	gene	64499292	64686068	.	+	.	gene_id "ENSG00000180357.9"; gene_name "ZNF609"; gene_status "KNOWN"; gene_type "protein_coding"; talon_gene "41514"; havana_gene "OTTHUMG00000172370.6"; level "2"; tag "overlapping_locus";
chr15	HAVANA	transcript	64499292	64686068	.	+	.	gene_id "ENSG00000180357.9"; transcript_id "ENST00000326648.4"; gene_name "ZNF609"; gene_status "KNOWN"; gene_type "protein_coding"; transcript_type "protein_coding"; transcript_status "KNOWN"; transcript_name "ZNF609-201"; talon_gene "41514"; talon_transcript "144057"; ccdsid "CCDS32270.1"; havana_transcript "OTTHUMT00000418130.2"; level "2"; protein_id "ENSP00000316527.3"; source "HAVANA"; tag "CCDS"; transcript_support_level "5";
chr15	HAVANA	exon	64499292	64500166	.	+	.	gene_id "ENSG00000180357.9"; transcript_id "ENST00000326648.4"; gene_type "protein_coding"; gene_status "KNOWN"; gene_name "ZNF609"; transcript_type "protein_coding"; transcript_status "KNOWN"; transcript_name "ZNF609-201"; exon_number "1"; exon_id "ENSE00001484308.2"; talon_gene "41514"; talon_transcript "144057"; talon_exon "672138"; ccdsid "CCDS32270.1"; exon_status "KNOWN"; level "2"; protein_id "ENSP00000316527.3"; source "HAVANA"; tag "CCDS";
chr15	HAVANA	exon	64622827	64623052	.	+	.	gene_id "ENSG00000180357.9"; transcript_id "ENST00000326648.4"; gene_type "protein_coding"; gene_status "KNOWN"; gene_name "ZNF609"; transcript_type "protein_coding"; transcript_status "KNOWN"; transcript_name "ZNF609-201"; exon_number "2"; exon_id "ENSE00003459229.1"; talon_gene "41514"; talon_transcript "144057"; talon_exon "672140"; ccdsid "CCDS32270.1"; exon_status "KNOWN"; level "2"; protein_id "ENSP00000316527.3"; source "HAVANA"; tag "CCDS";
chr15	HAVANA	exon	64670346	64670433	.	+	.	gene_id "ENSG00000180357.9"; transcript_id "ENST00000326648.4"; gene_type "protein_coding"; gene_status "KNOWN"; gene_name "ZNF609"; transcript_type "protein_coding"; transcript_status "KNOWN"; transcript_name "ZNF609-201"; exon_number "3"; exon_id "ENSE00003665263.1"; talon_gene "41514"; talon_transcript "144057"; talon_exon "672142"; ccdsid "CCDS32270.1"; exon_status "KNOWN"; level "2"; protein_id "ENSP00000316527.3"; source "HAVANA"; tag "CCDS";
chr15	HAVANA	exon	64673916	64676256	.	+	.	gene_id "ENSG00000180357.9"; transcript_id "ENST00000326648.4"; gene_type "protein_coding"; gene_status "KNOWN"; gene_name "ZNF609"; transcript_type "protein_coding"; transcript_status "KNOWN"; transcript_name "ZNF609-201"; exon_number "4"; exon_id "ENSE00001249311.2"; talon_gene "41514"; talon_transcript "144057"; talon_exon "672144"; ccdsid "CCDS32270.1"; exon_status "KNOWN"; level "2"; protein_id "ENSP00000316527.3"; source "HAVANA"; tag "CCDS";
chr15	HAVANA	exon	64678116	64678482	.	+	.	gene_id "ENSG00000180357.9"; transcript_id "ENST00000326648.4"; gene_type "protein_coding"; gene_status "KNOWN"; gene_name "ZNF609"; transcript_type "protein_coding"; transcript_status "KNOWN"; transcript_name "ZNF609-201"; exon_number "5"; exon_id "ENSE00001249301.1"; talon_gene "41514"; talon_transcript "144057"; talon_exon "672146"; ccdsid "CCDS32270.1"; exon_status "KNOWN"; level "2"; protein_id "ENSP00000316527.3"; source "HAVANA"; tag "CCDS";
chr15	HAVANA	exon	64680185	64680360	.	+	.	gene_id "ENSG00000180357.9"; transcript_id "ENST00000326648.4"; gene_type "protein_coding"; gene_status "KNOWN"; gene_name "ZNF609"; transcript_type "protein_coding"; transcript_status "KNOWN"; transcript_name "ZNF609-201"; exon_number "6"; exon_id "ENSE00001249293.1"; talon_gene "41514"; talon_transcript "144057"; talon_exon "672148"; ccdsid "CCDS32270.1"; exon_status "KNOWN"; level "2"; protein_id "ENSP00000316527.3"; source "HAVANA"; tag "CCDS";
chr15	HAVANA	exon	64680646	64680862	.	+	.	gene_id "ENSG00000180357.9"; transcript_id "ENST00000326648.4"; gene_type "protein_coding"; gene_status "KNOWN"; gene_name "ZNF609"; transcript_type "protein_coding"; transcript_status "KNOWN"; transcript_name "ZNF609-201"; exon_number "7"; exon_id "ENSE00001249288.1"; talon_gene "41514"; talon_transcript "144057"; talon_exon "672150"; ccdsid "CCDS32270.1"; exon_status "KNOWN"; level "2"; protein_id "ENSP00000316527.3"; source "HAVANA"; tag "CCDS";
chr15	HAVANA	exon	64681309	64681387	.	+	.	gene_id "ENSG00000180357.9"; transcript_id "ENST00000326648.4"; gene_type "protein_coding"; gene_status "KNOWN"; gene_name "ZNF609"; transcript_type "protein_coding"; transcript_status "KNOWN"; transcript_name "ZNF609-201"; exon_number "8"; exon_id "ENSE00001249308.2"; talon_gene "41514"; talon_transcript "144057"; talon_exon "672152"; ccdsid "CCDS32270.1"; exon_status "KNOWN"; level "2"; protein_id "ENSP00000316527.3"; source "HAVANA"; tag "CCDS";
chr15	HAVANA	exon	64681692	64686068	.	+	.	gene_id "ENSG00000180357.9"; transcript_id "ENST00000326648.4"; gene_type "protein_coding"; gene_status "KNOWN"; gene_name "ZNF609"; transcript_type "protein_coding"; transcript_status "KNOWN"; transcript_name "ZNF609-201"; exon_number "9"; exon_id "ENSE00001484299.3"; talon_gene "41514"; talon_transcript "144057"; talon_exon "672154"; ccdsid "CCDS32270.1"; exon_status "KNOWN"; level "2"; protein_id "ENSP00000316527.3"; source "HAVANA"; tag "CCDS";
chr15	TALON	transcript	64681692	64686068	.	+	.	gene_id "ENSG00000180357.9"; transcript_id "ENCODEHT000319377"; gene_name "ZNF609"; gene_status "KNOWN"; gene_type "protein_coding"; transcript_status "NOVEL"; transcript_name "ENCODEHT000319377"; talon_gene "41514"; talon_transcript "319377"; ISM_to_IDs "144057"; ISM_transcript "TRUE";
chr15	HAVANA	exon	64681692	64686068	.	+	.	gene_id "ENSG00000180357.9"; transcript_id "ENCODEHT000319377"; gene_type "protein_coding"; gene_status "KNOWN"; gene_name "ZNF609"; transcript_status "NOVEL"; transcript_name "ENCODEHT000319377"; exon_number "1"; exon_id "ENSE00001484299.3"; talon_gene "41514"; talon_transcript "319377"; talon_exon "672154"; ccdsid "CCDS32270.1"; exon_status "KNOWN"; level "2"; protein_id "ENSP00000316527.3"; source "HAVANA"; tag "CCDS";
chr15	HAVANA	gene	64592979	64593326	.	+	.	gene_id "ENSG00000243403.1"; gene_name "AC090543.2"; gene_status "KNOWN"; gene_type "processed_pseudogene"; talon_gene "41517"; havana_gene "OTTHUMG00000157969.1"; level "2"; tag "overlapping_locus";
chr15	HAVANA	transcript	64592979	64593326	.	+	.	gene_id "ENSG00000243403.1"; transcript_id "ENST00000483963.1"; gene_name "AC090543.2"; gene_status "KNOWN"; gene_type "processed_pseudogene"; transcript_type "processed_pseudogene"; transcript_status "KNOWN"; transcript_name "AC090543.2-201"; talon_gene "41517"; talon_transcript "144062"; havana_transcript "OTTHUMT00000349940.1"; level "2"; ont "PGO:0000004"; source "HAVANA"; tag "basic"; transcript_support_level "NA";
chr15	HAVANA	exon	64592979	64593326	.	+	.	gene_id "ENSG00000243403.1"; transcript_id "ENST00000483963.1"; gene_type "processed_pseudogene"; gene_status "KNOWN"; gene_name "AC090543.2"; transcript_type "processed_pseudogene"; transcript_status "KNOWN"; transcript_name "AC090543.2-201"; exon_number "1"; exon_id "ENSE00001933158.1"; talon_gene "41517"; talon_transcript "144062"; talon_exon "672166"; exon_status "KNOWN"; level "2"; ont "PGO:0000004"; source "HAVANA"; tag "basic";
chr15	HAVANA	gene	64687573	64703194	.	-	.	gene_id "ENSG00000180304.14"; gene_name "OAZ2"; gene_status "KNOWN"; gene_type "protein_coding"; talon_gene "41521"; havana_gene "OTTHUMG00000172473.4"; level "1";
chr15	TALON	transcript	64687573	64703215	.	-	.	gene_id "ENSG00000180304.14"; transcript_id "ENCODEHT000319392"; gene_name "OAZ2"; gene_status "KNOWN"; gene_type "protein_coding"; transcript_status "NOVEL"; transcript_name "ENCODEHT000319392"; talon_gene "41521"; talon_transcript "319392"; NIC_transcript "TRUE";
chr15	HAVANA	exon	64703029	64703215	.	-	.	gene_id "ENSG00000180304.14"; transcript_id "ENCODEHT000319392"; gene_type "protein_coding"; gene_status "KNOWN"; gene_name "OAZ2"; transcript_status "NOVEL"; transcript_name "ENCODEHT000319392"; exon_number "1"; exon_id "ENSE00003548433.1"; talon_gene "41521"; talon_transcript "319392"; talon_exon "672195"; exon_status "KNOWN"; level "2"; protein_id "ENSP00000462192.1"; source "HAVANA"; tag "cds_end_NF";
chr15	HAVANA	exon	64691434	64691591	.	-	.	gene_id "ENSG00000180304.14"; transcript_id "ENCODEHT000319392"; gene_type "protein_coding"; gene_status "KNOWN"; gene_name "OAZ2"; transcript_status "NOVEL"; transcript_name "ENCODEHT000319392"; exon_number "2"; exon_id "ENSE00003697142.1"; talon_gene "41521"; talon_transcript "319392"; talon_exon "672193"; exon_status "KNOWN"; level "2"; source "HAVANA";
chr15	HAVANA	exon	64690374	64690549	.	-	.	gene_id "ENSG00000180304.14"; transcript_id "ENCODEHT000319392"; gene_type "protein_coding"; gene_status "KNOWN"; gene_name "OAZ2"; transcript_status "NOVEL"; transcript_name "ENCODEHT000319392"; exon_number "3"; exon_id "ENSE00003572808.1"; talon_gene "41521"; talon_transcript "319392"; talon_exon "672178"; ccdsid "CCDS58372.1"; exon_status "KNOWN"; level "2"; protein_id "ENSP00000463013.1"; source "HAVANA"; tag "CCDS";
chr15	HAVANA	exon	64689084	64689169	.	-	.	gene_id "ENSG00000180304.14"; transcript_id "ENCODEHT000319392"; gene_type "protein_coding"; gene_status "KNOWN"; gene_name "OAZ2"; transcript_status "NOVEL"; transcript_name "ENCODEHT000319392"; exon_number "4"; exon_id "ENSE00003640978.1"; talon_gene "41521"; talon_transcript "319392"; talon_exon "672180"; ccdsid "CCDS58372.1"; exon_status "KNOWN"; level "2"; protein_id "ENSP00000463013.1"; source "HAVANA"; tag "CCDS";
chr15	HAVANA	exon	64687573	64688834	.	-	.	gene_id "ENSG00000180304.14"; transcript_id "ENCODEHT000319392"; gene_type "protein_coding"; gene_status "KNOWN"; gene_name "OAZ2"; transcript_status "NOVEL"; transcript_name "ENCODEHT000319392"; exon_number "5"; exon_id "ENSE00001326440.4"; talon_gene "41521"; talon_transcript "319392"; talon_exon "672182"; ccdsid "CCDS58372.1"; exon_status "KNOWN"; level "2"; protein_id "ENSP00000463013.1"; source "HAVANA"; tag "CCDS";
chr15	TALON	transcript	64687573	64703215	.	-	.	gene_id "ENSG00000180304.14"; transcript_id "ENCODEHT000319394"; gene_name "OAZ2"; gene_status "KNOWN"; gene_type "protein_coding"; transcript_status "NOVEL"; transcript_name "ENCODEHT000319394"; talon_gene "41521"; talon_transcript "319394"; NNC_transcript "TRUE";
chr15	HAVANA	exon	64703029	64703215	.	-	.	gene_id "ENSG00000180304.14"; transcript_id "ENCODEHT000319394"; gene_type "protein_coding"; gene_status "KNOWN"; gene_name "OAZ2"; transcript_status "NOVEL"; transcript_name "ENCODEHT000319394"; exon_number "1"; exon_id "ENSE00003548433.1"; talon_gene "41521"; talon_transcript "319394"; talon_exon "672195"; exon_status "KNOWN"; level "2"; protein_id "ENSP00000462192.1"; source "HAVANA"; tag "cds_end_NF";
chr15	TALON	exon	64691434	64691588	.	-	.	gene_id "ENSG00000180304.14"; transcript_id "ENCODEHT000319394"; gene_type "protein_coding"; gene_status "KNOWN"; gene_name "OAZ2"; transcript_status "NOVEL"; transcript_name "ENCODEHT000319394"; exon_number "2"; exon_id "1077300"; talon_gene "41521"; talon_transcript "319394"; talon_exon "1077300"; exon_status "NOVEL";
chr15	HAVANA	exon	64690374	64690549	.	-	.	gene_id "ENSG00000180304.14"; transcript_id "ENCODEHT000319394"; gene_type "protein_coding"; gene_status "KNOWN"; gene_name "OAZ2"; transcript_status "NOVEL"; transcript_name "ENCODEHT000319394"; exon_number "3"; exon_id "ENSE00003572808.1"; talon_gene "41521"; talon_transcript "319394"; talon_exon "672178"; ccdsid "CCDS58372.1"; exon_status "KNOWN"; level "2"; protein_id "ENSP00000463013.1"; source "HAVANA"; tag "CCDS";
chr15	HAVANA	exon	64689084	64689169	.	-	.	gene_id "ENSG00000180304.14"; transcript_id "ENCODEHT000319394"; gene_type "protein_coding"; gene_status "KNOWN"; gene_name "OAZ2"; transcript_status "NOVEL"; transcript_name "ENCODEHT000319394"; exon_number "4"; exon_id "ENSE00003640978.1"; talon_gene "41521"; talon_transcript "319394"; talon_exon "672180"; ccdsid "CCDS58372.1"; exon_status "KNOWN"; level "2"; protein_id "ENSP00000463013.1"; source "HAVANA"; tag "CCDS";
chr15	HAVANA	exon	64687573	64688834	.	-	.	gene_id "ENSG00000180304.14"; transcript_id "ENCODEHT000319394"; gene_type "protein_coding"; gene_status "KNOWN"; gene_name "OAZ2"; transcript_status "NOVEL"; transcript_name "ENCODEHT000319394"; exon_number "5"; exon_id "ENSE00001326440.4"; talon_gene "41521"; talon_transcript "319394"; talon_exon "672182"; ccdsid "CCDS58372.1"; exon_status "KNOWN"; level "2"; protein_id "ENSP00000463013.1"; source "HAVANA"; tag "CCDS";
chr15	HAVANA	transcript	64688485	64703201	.	-	.	gene_id "ENSG00000180304.14"; transcript_id "ENST00000559753.1"; gene_name "OAZ2"; gene_status "KNOWN"; gene_type "protein_coding"; transcript_type "protein_coding"; transcript_status "KNOWN"; transcript_name "OAZ2-205"; talon_gene "41521"; talon_transcript "144069"; havana_transcript "OTTHUMT00000418708.2"; level "1"; protein_id "ENSP00000463729.1"; source "HAVANA"; tag "exp_conf"; transcript_support_level "2";
chr15	HAVANA	exon	64703029	64703201	.	-	.	gene_id "ENSG00000180304.14"; transcript_id "ENST00000559753.1"; gene_type "protein_coding"; gene_status "KNOWN"; gene_name "OAZ2"; transcript_type "protein_coding"; transcript_status "KNOWN"; transcript_name "OAZ2-205"; exon_number "1"; exon_id "ENSE00002550610.1"; talon_gene "41521"; talon_transcript "144069"; talon_exon "672189"; exon_status "KNOWN"; level "1"; protein_id "ENSP00000463729.1"; source "HAVANA"; tag "exp_conf";
chr15	HAVANA	exon	64690374	64690549	.	-	.	gene_id "ENSG00000180304.14"; transcript_id "ENST00000559753.1"; gene_type "protein_coding"; gene_status "KNOWN"; gene_name "OAZ2"; transcript_type "protein_coding"; transcript_status "KNOWN"; transcript_name "OAZ2-205"; exon_number "2"; exon_id "ENSE00003572808.1"; talon_gene "41521"; talon_transcript "144069"; talon_exon "672178"; ccdsid "CCDS58372.1"; exon_status "KNOWN"; level "2"; protein_id "ENSP00000463013.1"; source "HAVANA"; tag "CCDS";
chr15	HAVANA	exon	64689084	64689169	.	-	.	gene_id "ENSG00000180304.14"; transcript_id "ENST00000559753.1"; gene_type "protein_coding"; gene_status "KNOWN"; gene_name "OAZ2"; transcript_type "protein_coding"; transcript_status "KNOWN"; transcript_name "OAZ2-205"; exon_number "3"; exon_id "ENSE00003640978.1"; talon_gene "41521"; talon_transcript "144069"; talon_exon "672180"; ccdsid "CCDS58372.1"; exon_status "KNOWN"; level "2"; protein_id "ENSP00000463013.1"; source "HAVANA"; tag "CCDS";
chr15	HAVANA	exon	64688485	64688834	.	-	.	gene_id "ENSG00000180304.14"; transcript_id "ENST00000559753.1"; gene_type "protein_coding"; gene_status "KNOWN"; gene_name "OAZ2"; transcript_type "protein_coding"; transcript_status "KNOWN"; transcript_name "OAZ2-205"; exon_number "4"; exon_id "ENSE00002536791.1"; talon_gene "41521"; talon_transcript "144069"; talon_exon "672191"; exon_status "KNOWN"; level "1"; protein_id "ENSP00000463729.1"; source "HAVANA"; tag "exp_conf";
chr15	HAVANA	transcript	64690167	64703194	.	-	.	gene_id "ENSG00000180304.14"; transcript_id "ENST00000560837.5"; gene_name "OAZ2"; gene_status "KNOWN"; gene_type "protein_coding"; transcript_type "processed_transcript"; transcript_status "KNOWN"; transcript_name "OAZ2-209"; talon_gene "41521"; talon_transcript "144070"; havana_transcript "OTTHUMT00000471409.1"; level "2"; source "HAVANA"; transcript_support_level "2";
chr15	HAVANA	exon	64703029	64703194	.	-	.	gene_id "ENSG00000180304.14"; transcript_id "ENST00000560837.5"; gene_type "protein_coding"; gene_status "KNOWN"; gene_name "OAZ2"; transcript_type "processed_transcript"; transcript_status "KNOWN"; transcript_name "OAZ2-209"; exon_number "1"; exon_id "ENSE00002547462.1"; talon_gene "41521"; talon_transcript "144070"; talon_exon "672192"; exon_status "KNOWN"; level "2"; source "HAVANA";
chr15	HAVANA	exon	64691434	64691591	.	-	.	gene_id "ENSG00000180304.14"; transcript_id "ENST00000560837.5"; gene_type "protein_coding"; gene_status "KNOWN"; gene_name "OAZ2"; transcript_type "processed_transcript"; transcript_status "KNOWN"; transcript_name "OAZ2-209"; exon_number "2"; exon_id "ENSE00003697142.1"; talon_gene "41521"; talon_transcript "144070"; talon_exon "672193"; exon_status "KNOWN"; level "2"; source "HAVANA";
chr15	HAVANA	exon	64690167	64690549	.	-	.	gene_id "ENSG00000180304.14"; transcript_id "ENST00000560837.5"; gene_type "protein_coding"; gene_status "KNOWN"; gene_name "OAZ2"; transcript_type "processed_transcript"; transcript_status "KNOWN"; transcript_name "OAZ2-209"; exon_number "3"; exon_id "ENSE00002539092.1"; talon_gene "41521"; talon_transcript "144070"; talon_exon "672194"; exon_status "KNOWN"; level "2"; source "HAVANA";
chr15	HAVANA	gene	64695041	64695594	.	+	.	gene_id "ENSG00000265967.1"; gene_name "AC100830.3"; gene_status "KNOWN"; gene_type "antisense"; talon_gene "41522"; havana_gene "OTTHUMG00000178466.1"; level "2";
chr15	HAVANA	transcript	64695041	64695594	.	+	.	gene_id "ENSG00000265967.1"; transcript_id "ENST00000583044.1"; gene_name "AC100830.3"; gene_status "KNOWN"; gene_type "antisense"; transcript_type "antisense"; transcript_status "KNOWN"; transcript_name "AC100830.3-201"; talon_gene "41522"; talon_transcript "144075"; havana_transcript "OTTHUMT00000442103.1"; level "2"; source "HAVANA"; tag "basic"; transcript_support_level "NA";
chr15	HAVANA	exon	64695041	64695594	.	+	.	gene_id "ENSG00000265967.1"; transcript_id "ENST00000583044.1"; gene_type "antisense"; gene_status "KNOWN"; gene_name "AC100830.3"; transcript_type "antisense"; transcript_status "KNOWN"; transcript_name "AC100830.3-201"; exon_number "1"; exon_id "ENSE00002723483.1"; talon_gene "41522"; talon_transcript "144075"; talon_exon "672211"; exon_status "KNOWN"; level "2"; source "HAVANA"; tag "basic";
chr15	HAVANA	gene	64815632	64821419	.	-	.	gene_id "ENSG00000140451.12"; gene_name "PIF1"; gene_status "KNOWN"; gene_type "protein_coding"; talon_gene "41527"; havana_gene "OTTHUMG00000132974.3"; level "2";
chr15	HAVANA	transcript	64815632	64825668	.	-	.	gene_id "ENSG00000140451.12"; transcript_id "ENST00000268043.8"; gene_name "PIF1"; gene_status "KNOWN"; gene_type "protein_coding"; transcript_type "protein_coding"; transcript_status "KNOWN"; transcript_name "PIF1-201"; talon_gene "41527"; talon_transcript "144081"; ccdsid "CCDS10195.2"; havana_transcript "OTTHUMT00000256533.1"; level "2"; protein_id "ENSP00000268043.4"; source "HAVANA"; tag "CCDS"; transcript_support_level "1";
chr15	HAVANA	exon	64825593	64825668	.	-	.	gene_id "ENSG00000140451.12"; transcript_id "ENST00000268043.8"; gene_type "protein_coding"; gene_status "KNOWN"; gene_name "PIF1"; transcript_type "protein_coding"; transcript_status "KNOWN"; transcript_name "PIF1-201"; exon_number "1"; exon_id "ENSE00001413315.3"; talon_gene "41527"; talon_transcript "144081"; talon_exon "672235"; ccdsid "CCDS10195.2"; exon_status "KNOWN"; level "2"; protein_id "ENSP00000268043.4"; source "HAVANA"; tag "CCDS";
chr15	HAVANA	exon	64823778	64824354	.	-	.	gene_id "ENSG00000140451.12"; transcript_id "ENST00000268043.8"; gene_type "protein_coding"; gene_status "KNOWN"; gene_name "PIF1"; transcript_type "protein_coding"; transcript_status "KNOWN"; transcript_name "PIF1-201"; exon_number "2"; exon_id "ENSE00003620845.1"; talon_gene "41527"; talon_transcript "144081"; talon_exon "672237"; ccdsid "CCDS10195.2"; exon_status "KNOWN"; level "2"; protein_id "ENSP00000268043.4"; source "HAVANA"; tag "CCDS";
chr15	HAVANA	exon	64822478	64822610	.	-	.	gene_id "ENSG00000140451.12"; transcript_id "ENST00000268043.8"; gene_type "protein_coding"; gene_status "KNOWN"; gene_name "PIF1"; transcript_type "protein_coding"; transcript_status "KNOWN"; transcript_name "PIF1-201"; exon_number "3"; exon_id "ENSE00001484280.1"; talon_gene "41527"; talon_transcript "144081"; talon_exon "672239"; ccdsid "CCDS10195.2"; exon_status "KNOWN"; level "2"; protein_id "ENSP00000268043.4"; source "HAVANA"; tag "CCDS";
chr15	HAVANA	exon	64822266	64822391	.	-	.	gene_id "ENSG00000140451.12"; transcript_id "ENST00000268043.8"; gene_type "protein_coding"; gene_status "KNOWN"; gene_name "PIF1"; transcript_type "protein_coding"; transcript_status "KNOWN"; transcript_name "PIF1-201"; exon_number "4"; exon_id "ENSE00001484274.1"; talon_gene "41527"; talon_transcript "144081"; talon_exon "672241"; ccdsid "CCDS10195.2"; exon_status "KNOWN"; level "2"; protein_id "ENSP00000268043.4"; source "HAVANA"; tag "CCDS";
chr15	HAVANA	exon	64821367	64821520	.	-	.	gene_id "ENSG00000140451.12"; transcript_id "ENST00000268043.8"; gene_type "protein_coding"; gene_status "KNOWN"; gene_name "PIF1"; transcript_type "protein_coding"; transcript_status "KNOWN"; transcript_name "PIF1-201"; exon_number "5"; exon_id "ENSE00000943118.2"; talon_gene "41527"; talon_transcript "144081"; talon_exon "672243"; ccdsid "CCDS10195.2"; exon_status "KNOWN"; level "2"; protein_id "ENSP00000268043.4"; source "HAVANA"; tag "CCDS";
chr15	HAVANA	exon	64821167	64821281	.	-	.	gene_id "ENSG00000140451.12"; transcript_id "ENST00000268043.8"; gene_type "protein_coding"; gene_status "KNOWN"; gene_name "PIF1"; transcript_type "protein_coding"; transcript_status "KNOWN"; transcript_name "PIF1-201"; exon_number "6"; exon_id "ENSE00003599977.1"; talon_gene "41527"; talon_transcript "144081"; talon_exon "672245"; ccdsid "CCDS10195.2"; exon_status "KNOWN"; level "2"; protein_id "ENSP00000268043.4"; source "HAVANA"; tag "CCDS";
chr15	HAVANA	exon	64820982	64821088	.	-	.	gene_id "ENSG00000140451.12"; transcript_id "ENST00000268043.8"; gene_type "protein_coding"; gene_status "KNOWN"; gene_name "PIF1"; transcript_type "protein_coding"; transcript_status "KNOWN"; transcript_name "PIF1-201"; exon_number "7"; exon_id "ENSE00003547762.1"; talon_gene "41527"; talon_transcript "144081"; talon_exon "672247"; ccdsid "CCDS10195.2"; exon_status "KNOWN"; level "2"; protein_id "ENSP00000268043.4"; source "HAVANA"; tag "CCDS";
chr15	HAVANA	exon	64819847	64819986	.	-	.	gene_id "ENSG00000140451.12"; transcript_id "ENST00000268043.8"; gene_type "protein_coding"; gene_status "KNOWN"; gene_name "PIF1"; transcript_type "protein_coding"; transcript_status "KNOWN"; transcript_name "PIF1-201"; exon_number "8"; exon_id "ENSE00000943121.1"; talon_gene "41527"; talon_transcript "144081"; talon_exon "672249"; ccdsid "CCDS10195.2"; exon_status "KNOWN"; level "2"; protein_id "ENSP00000268043.4"; source "HAVANA"; tag "CCDS";
chr15	HAVANA	exon	64819117	64819223	.	-	.	gene_id "ENSG00000140451.12"; transcript_id "ENST00000268043.8"; gene_type "protein_coding"; gene_status "KNOWN"; gene_name "PIF1"; transcript_type "protein_coding"; transcript_status "KNOWN"; transcript_name "PIF1-201"; exon_number "9"; exon_id "ENSE00003622394.1"; talon_gene "41527"; talon_transcript "144081"; talon_exon "672251"; ccdsid "CCDS10195.2"; exon_status "KNOWN"; level "2"; protein_id "ENSP00000268043.4"; source "HAVANA"; tag "CCDS";
chr15	HAVANA	exon	64818257	64818344	.	-	.	gene_id "ENSG00000140451.12"; transcript_id "ENST00000268043.8"; gene_type "protein_coding"; gene_status "KNOWN"; gene_name "PIF1"; transcript_type "protein_coding"; transcript_status "KNOWN"; transcript_name "PIF1-201"; exon_number "10"; exon_id "ENSE00003522445.1"; talon_gene "41527"; talon_transcript "144081"; talon_exon "672253"; ccdsid "CCDS10195.2"; exon_status "KNOWN"; level "2"; protein_id "ENSP00000268043.4"; source "HAVANA"; tag "CCDS";
chr15	HAVANA	exon	64817946	64818091	.	-	.	gene_id "ENSG00000140451.12"; transcript_id "ENST00000268043.8"; gene_type "protein_coding"; gene_status "KNOWN"; gene_name "PIF1"; transcript_type "protein_coding"; transcript_status "KNOWN"; transcript_name "PIF1-201"; exon_number "11"; exon_id "ENSE00000943124.1"; talon_gene "41527"; talon_transcript "144081"; talon_exon "672255"; ccdsid "CCDS10195.2"; exon_status "KNOWN"; level "2"; protein_id "ENSP00000268043.4"; source "HAVANA"; tag "CCDS";
chr15	HAVANA	exon	64816574	64816765	.	-	.	gene_id "ENSG00000140451.12"; transcript_id "ENST00000268043.8"; gene_type "protein_coding"; gene_status "KNOWN"; gene_name "PIF1"; transcript_type "protein_coding"; transcript_status "KNOWN"; transcript_name "PIF1-201"; exon_number "12"; exon_id "ENSE00000943125.1"; talon_gene "41527"; talon_transcript "144081"; talon_exon "672257"; ccdsid "CCDS10195.2"; exon_status "KNOWN"; level "2"; protein_id "ENSP00000268043.4"; source "HAVANA"; tag "CCDS";
chr15	HAVANA	exon	64815632	64816357	.	-	.	gene_id "ENSG00000140451.12"; transcript_id "ENST00000268043.8"; gene_type "protein_coding"; gene_status "KNOWN"; gene_name "PIF1"; transcript_type "protein_coding"; transcript_status "KNOWN"; transcript_name "PIF1-201"; exon_number "13"; exon_id "ENSE00001297084.3"; talon_gene "41527"; talon_transcript "144081"; talon_exon "672259"; ccdsid "CCDS10195.2"; exon_status "KNOWN"; level "2"; protein_id "ENSP00000268043.4"; source "HAVANA"; tag "CCDS";
chr15	TALON	transcript	64815632	64815948	.	-	.	gene_id "ENSG00000140451.12"; transcript_id "ENCODEHT000319761"; gene_name "PIF1"; gene_status "KNOWN"; gene_type "protein_coding"; transcript_status "NOVEL"; transcript_name "ENCODEHT000319761"; talon_gene "41527"; talon_transcript "319761"; ISM_to_IDs "144082"; ISM_transcript "TRUE";
chr15	HAVANA	exon	64815632	64815948	.	-	.	gene_id "ENSG00000140451.12"; transcript_id "ENCODEHT000319761"; gene_type "protein_coding"; gene_status "KNOWN"; gene_name "PIF1"; transcript_status "NOVEL"; transcript_name "ENCODEHT000319761"; exon_number "1"; exon_id "ENSE00001522637.3"; talon_gene "41527"; talon_transcript "319761"; talon_exon "672261"; ccdsid "CCDS66797.1"; exon_status "KNOWN"; level "2"; protein_id "ENSP00000328174.6"; source "HAVANA"; tag "CCDS";
chr15	HAVANA	transcript	64815637	64825639	.	-	.	gene_id "ENSG00000140451.12"; transcript_id "ENST00000559239.1"; gene_name "PIF1"; gene_status "KNOWN"; gene_type "protein_coding"; transcript_type "protein_coding"; transcript_status "KNOWN"; transcript_name "PIF1-205"; talon_gene "41527"; talon_transcript "144083"; ccdsid "CCDS10195.2"; havana_transcript "OTTHUMT00000418133.1"; level "2"; protein_id "ENSP00000452792.1"; source "HAVANA"; tag "CCDS"; transcript_support_level "1";
chr15	HAVANA	exon	64825569	64825639	.	-	.	gene_id "ENSG00000140451.12"; transcript_id "ENST00000559239.1"; gene_type "protein_coding"; gene_status "KNOWN"; gene_name "PIF1"; transcript_type "protein_coding"; transcript_status "KNOWN"; transcript_name "PIF1-205"; exon_number "1"; exon_id "ENSE00002546536.1"; talon_gene "41527"; talon_transcript "144083"; talon_exon "672262"; ccdsid "CCDS10195.2"; exon_status "KNOWN"; level "2"; protein_id "ENSP00000452792.1"; source "HAVANA"; tag "CCDS";
chr15	HAVANA	exon	64823778	64824354	.	-	.	gene_id "ENSG00000140451.12"; transcript_id "ENST00000559239.1"; gene_type "protein_coding"; gene_status "KNOWN"; gene_name "PIF1"; transcript_type "protein_coding"; transcript_status "KNOWN"; transcript_name "PIF1-205"; exon_number "2"; exon_id "ENSE00003620845.1"; talon_gene "41527"; talon_transcript "144083"; talon_exon "672237"; ccdsid "CCDS10195.2"; exon_status "KNOWN"; level "2"; protein_id "ENSP00000268043.4"; source "HAVANA"; tag "CCDS";
chr15	HAVANA	exon	64822478	64822610	.	-	.	gene_id "ENSG00000140451.12"; transcript_id "ENST00000559239.1"; gene_type "protein_coding"; gene_status "KNOWN"; gene_name "PIF1"; transcript_type "protein_coding"; transcript_status "KNOWN"; transcript_name "PIF1-205"; exon_number "3"; exon_id "ENSE00001484280.1"; talon_gene "41527"; talon_transcript "144083"; talon_exon "672239"; ccdsid "CCDS10195.2"; exon_status "KNOWN"; level "2"; protein_id "ENSP00000268043.4"; source "HAVANA"; tag "CCDS";
chr15	HAVANA	exon	64822266	64822391	.	-	.	gene_id "ENSG00000140451.12"; transcript_id "ENST00000559239.1"; gene_type "protein_coding"; gene_status "KNOWN"; gene_name "PIF1"; transcript_type "protein_coding"; transcript_status "KNOWN"; transcript_name "PIF1-205"; exon_number "4"; exon_id "ENSE00001484274.1"; talon_gene "41527"; talon_transcript "144083"; talon_exon "672241"; ccdsid "CCDS10195.2"; exon_status "KNOWN"; level "2"; protein_id "ENSP00000268043.4"; source "HAVANA"; tag "CCDS";
chr15	HAVANA	exon	64821367	64821520	.	-	.	gene_id "ENSG00000140451.12"; transcript_id "ENST00000559239.1"; gene_type "protein_coding"; gene_status "KNOWN"; gene_name "PIF1"; transcript_type "protein_coding"; transcript_status "KNOWN"; transcript_name "PIF1-205"; exon_number "5"; exon_id "ENSE00000943118.2"; talon_gene "41527"; talon_transcript "144083"; talon_exon "672243"; ccdsid "CCDS10195.2"; exon_status "KNOWN"; level "2"; protein_id "ENSP00000268043.4"; source "HAVANA"; tag "CCDS";
chr15	HAVANA	exon	64821167	64821281	.	-	.	gene_id "ENSG00000140451.12"; transcript_id "ENST00000559239.1"; gene_type "protein_coding"; gene_status "KNOWN"; gene_name "PIF1"; transcript_type "protein_coding"; transcript_status "KNOWN"; transcript_name "PIF1-205"; exon_number "6"; exon_id "ENSE00003599977.1"; talon_gene "41527"; talon_transcript "144083"; talon_exon "672245"; ccdsid "CCDS10195.2"; exon_status "KNOWN"; level "2"; protein_id "ENSP00000268043.4"; source "HAVANA"; tag "CCDS";
chr15	HAVANA	exon	64820982	64821088	.	-	.	gene_id "ENSG00000140451.12"; transcript_id "ENST00000559239.1"; gene_type "protein_coding"; gene_status "KNOWN"; gene_name "PIF1"; transcript_type "protein_coding"; transcript_status "KNOWN"; transcript_name "PIF1-205"; exon_number "7"; exon_id "ENSE00003547762.1"; talon_gene "41527"; talon_transcript "144083"; talon_exon "672247"; ccdsid "CCDS10195.2"; exon_status "KNOWN"; level "2"; protein_id "ENSP00000268043.4"; source "HAVANA"; tag "CCDS";
chr15	HAVANA	exon	64819847	64819986	.	-	.	gene_id "ENSG00000140451.12"; transcript_id "ENST00000559239.1"; gene_type "protein_coding"; gene_status "KNOWN"; gene_name "PIF1"; transcript_type "protein_coding"; transcript_status "KNOWN"; transcript_name "PIF1-205"; exon_number "8"; exon_id "ENSE00000943121.1"; talon_gene "41527"; talon_transcript "144083"; talon_exon "672249"; ccdsid "CCDS10195.2"; exon_status "KNOWN"; level "2"; protein_id "ENSP00000268043.4"; source "HAVANA"; tag "CCDS";
chr15	HAVANA	exon	64819117	64819223	.	-	.	gene_id "ENSG00000140451.12"; transcript_id "ENST00000559239.1"; gene_type "protein_coding"; gene_status "KNOWN"; gene_name "PIF1"; transcript_type "protein_coding"; transcript_status "KNOWN"; transcript_name "PIF1-205"; exon_number "9"; exon_id "ENSE00003622394.1"; talon_gene "41527"; talon_transcript "144083"; talon_exon "672251"; ccdsid "CCDS10195.2"; exon_status "KNOWN"; level "2"; protein_id "ENSP00000268043.4"; source "HAVANA"; tag "CCDS";
chr15	HAVANA	exon	64818257	64818344	.	-	.	gene_id "ENSG00000140451.12"; transcript_id "ENST00000559239.1"; gene_type "protein_coding"; gene_status "KNOWN"; gene_name "PIF1"; transcript_type "protein_coding"; transcript_status "KNOWN"; transcript_name "PIF1-205"; exon_number "10"; exon_id "ENSE00003522445.1"; talon_gene "41527"; talon_transcript "144083"; talon_exon "672253"; ccdsid "CCDS10195.2"; exon_status "KNOWN"; level "2"; protein_id "ENSP00000268043.4"; source "HAVANA"; tag "CCDS";
chr15	HAVANA	exon	64817946	64818091	.	-	.	gene_id "ENSG00000140451.12"; transcript_id "ENST00000559239.1"; gene_type "protein_coding"; gene_status "KNOWN"; gene_name "PIF1"; transcript_type "protein_coding"; transcript_status "KNOWN"; transcript_name "PIF1-205"; exon_number "11"; exon_id "ENSE00000943124.1"; talon_gene "41527"; talon_transcript "144083"; talon_exon "672255"; ccdsid "CCDS10195.2"; exon_status "KNOWN"; level "2"; protein_id "ENSP00000268043.4"; source "HAVANA"; tag "CCDS";
chr15	HAVANA	exon	64816574	64816765	.	-	.	gene_id "ENSG00000140451.12"; transcript_id "ENST00000559239.1"; gene_type "protein_coding"; gene_status "KNOWN"; gene_name "PIF1"; transcript_type "protein_coding"; transcript_status "KNOWN"; transcript_name "PIF1-205"; exon_number "12"; exon_id "ENSE00000943125.1"; talon_gene "41527"; talon_transcript "144083"; talon_exon "672257"; ccdsid "CCDS10195.2"; exon_status "KNOWN"; level "2"; protein_id "ENSP00000268043.4"; source "HAVANA"; tag "CCDS";
chr15	HAVANA	exon	64815637	64816357	.	-	.	gene_id "ENSG00000140451.12"; transcript_id "ENST00000559239.1"; gene_type "protein_coding"; gene_status "KNOWN"; gene_name "PIF1"; transcript_type "protein_coding"; transcript_status "KNOWN"; transcript_name "PIF1-205"; exon_number "13"; exon_id "ENSE00002562000.1"; talon_gene "41527"; talon_transcript "144083"; talon_exon "672264"; ccdsid "CCDS10195.2"; exon_status "KNOWN"; level "2"; protein_id "ENSP00000452792.1"; source "HAVANA"; tag "CCDS";
chr15	HAVANA	transcript	64821067	64821419	.	-	.	gene_id "ENSG00000140451.12"; transcript_id "ENST00000558547.1"; gene_name "PIF1"; gene_status "KNOWN"; gene_type "protein_coding"; transcript_type "retained_intron"; transcript_status "KNOWN"; transcript_name "PIF1-204"; talon_gene "41527"; talon_transcript "144087"; havana_transcript "OTTHUMT00000418138.1"; level "2"; source "HAVANA"; transcript_support_level "2";
chr15	HAVANA	exon	64821367	64821419	.	-	.	gene_id "ENSG00000140451.12"; transcript_id "ENST00000558547.1"; gene_type "protein_coding"; gene_status "KNOWN"; gene_name "PIF1"; transcript_type "retained_intron"; transcript_status "KNOWN"; transcript_name "PIF1-204"; exon_number "1"; exon_id "ENSE00002550743.1"; talon_gene "41527"; talon_transcript "144087"; talon_exon "672275"; exon_status "KNOWN"; level "2"; source "HAVANA";
chr15	HAVANA	exon	64821067	64821281	.	-	.	gene_id "ENSG00000140451.12"; transcript_id "ENST00000558547.1"; gene_type "protein_coding"; gene_status "KNOWN"; gene_name "PIF1"; transcript_type "retained_intron"; transcript_status "KNOWN"; transcript_name "PIF1-204"; exon_number "2"; exon_id "ENSE00002565890.1"; talon_gene "41527"; talon_transcript "144087"; talon_exon "672276"; exon_status "KNOWN"; level "2"; source "HAVANA";
chr15	HAVANA	gene	64841889	64868007	.	+	.	gene_id "ENSG00000241839.9"; gene_name "PLEKHO2"; gene_status "KNOWN"; gene_type "protein_coding"; talon_gene "41528"; havana_gene "OTTHUMG00000133050.3"; level "2"; tag "overlapping_locus";
chr15	HAVANA	transcript	64841889	64868007	.	+	.	gene_id "ENSG00000241839.9"; transcript_id "ENST00000323544.4"; gene_name "PLEKHO2"; gene_status "KNOWN"; gene_type "protein_coding"; transcript_type "protein_coding"; transcript_status "KNOWN"; transcript_name "PLEKHO2-201"; talon_gene "41528"; talon_transcript "144091"; ccdsid "CCDS10196.1"; havana_transcript "OTTHUMT00000256659.1"; level "2"; protein_id "ENSP00000326706.4"; source "HAVANA"; tag "CCDS"; transcript_support_level "1";
chr15	HAVANA	exon	64841889	64842028	.	+	.	gene_id "ENSG00000241839.9"; transcript_id "ENST00000323544.4"; gene_type "protein_coding"; gene_status "KNOWN"; gene_name "PLEKHO2"; transcript_type "protein_coding"; transcript_status "KNOWN"; transcript_name "PLEKHO2-201"; exon_number "1"; exon_id "ENSE00001412207.2"; talon_gene "41528"; talon_transcript "144091"; talon_exon "672290"; ccdsid "CCDS10196.1"; exon_status "KNOWN"; level "2"; protein_id "ENSP00000326706.4"; source "HAVANA"; tag "CCDS";
chr15	HAVANA	exon	64848593	64848742	.	+	.	gene_id "ENSG00000241839.9"; transcript_id "ENST00000323544.4"; gene_type "protein_coding"; gene_status "KNOWN"; gene_name "PLEKHO2"; transcript_type "protein_coding"; transcript_status "KNOWN"; transcript_name "PLEKHO2-201"; exon_number "2"; exon_id "ENSE00003644329.1"; talon_gene "41528"; talon_transcript "144091"; talon_exon "672292"; ccdsid "CCDS10196.1"; exon_status "KNOWN"; level "2"; protein_id "ENSP00000326706.4"; source "HAVANA"; tag "CCDS";
chr15	HAVANA	exon	64854921	64855037	.	+	.	gene_id "ENSG00000241839.9"; transcript_id "ENST00000323544.4"; gene_type "protein_coding"; gene_status "KNOWN"; gene_name "PLEKHO2"; transcript_type "protein_coding"; transcript_status "KNOWN"; transcript_name "PLEKHO2-201"; exon_number "3"; exon_id "ENSE00003676807.1"; talon_gene "41528"; talon_transcript "144091"; talon_exon "672283"; ccdsid "CCDS10196.1"; exon_status "KNOWN"; level "2"; protein_id "ENSP00000326706.4"; source "HAVANA"; tag "CCDS";
chr15	HAVANA	exon	64859894	64859998	.	+	.	gene_id "ENSG00000241839.9"; transcript_id "ENST00000323544.4"; gene_type "protein_coding"; gene_status "KNOWN"; gene_name "PLEKHO2"; transcript_type "protein_coding"; transcript_status "KNOWN"; transcript_name "PLEKHO2-201"; exon_number "4"; exon_id "ENSE00003615993.1"; talon_gene "41528"; talon_transcript "144091"; talon_exon "672285"; ccdsid "CCDS10196.1"; exon_status "KNOWN"; level "2"; protein_id "ENSP00000326706.4"; source "HAVANA"; tag "CCDS";
chr15	HAVANA	exon	64861477	64861575	.	+	.	gene_id "ENSG00000241839.9"; transcript_id "ENST00000323544.4"; gene_type "protein_coding"; gene_status "KNOWN"; gene_name "PLEKHO2"; transcript_type "protein_coding"; transcript_status "KNOWN"; transcript_name "PLEKHO2-201"; exon_number "5"; exon_id "ENSE00003572664.1"; talon_gene "41528"; talon_transcript "144091"; talon_exon "672287"; ccdsid "CCDS10196.1"; exon_status "KNOWN"; level "2"; protein_id "ENSP00000326706.4"; source "HAVANA"; tag "CCDS";
chr15	HAVANA	exon	64864899	64868007	.	+	.	gene_id "ENSG00000241839.9"; transcript_id "ENST00000323544.4"; gene_type "protein_coding"; gene_status "KNOWN"; gene_name "PLEKHO2"; transcript_type "protein_coding"; transcript_status "KNOWN"; transcript_name "PLEKHO2-201"; exon_number "6"; exon_id "ENSE00001245279.3"; talon_gene "41528"; talon_transcript "144091"; talon_exon "672294"; ccdsid "CCDS10196.1"; exon_status "KNOWN"; level "2"; protein_id "ENSP00000326706.4"; source "HAVANA"; tag "CCDS";
chr15	HAVANA	gene	64950916	64951435	.	-	.	gene_id "ENSG00000274383.1"; gene_name "AC103691.1"; gene_status "KNOWN"; gene_type "antisense"; talon_gene "41532"; havana_gene "OTTHUMG00000188435.1"; level "2";
chr15	HAVANA	transcript	64950916	64951435	.	-	.	gene_id "ENSG00000274383.1"; transcript_id "ENST00000619654.1"; gene_name "AC103691.1"; gene_status "KNOWN"; gene_type "antisense"; transcript_type "antisense"; transcript_status "KNOWN"; transcript_name "AC103691.1-201"; talon_gene "41532"; talon_transcript "144105"; havana_transcript "OTTHUMT00000477197.1"; level "2"; source "HAVANA"; tag "basic"; transcript_support_level "NA";
chr15	HAVANA	exon	64950916	64951435	.	-	.	gene_id "ENSG00000274383.1"; transcript_id "ENST00000619654.1"; gene_type "antisense"; gene_status "KNOWN"; gene_name "AC103691.1"; transcript_type "antisense"; transcript_status "KNOWN"; transcript_name "AC103691.1-201"; exon_number "1"; exon_id "ENSE00003735693.1"; talon_gene "41532"; talon_transcript "144105"; talon_exon "672359"; exon_status "KNOWN"; level "2"; source "HAVANA"; tag "basic";
chr15	HAVANA	gene	64963021	64989911	.	-	.	gene_id "ENSG00000090487.10"; gene_name "SPG21"; gene_status "KNOWN"; gene_type "protein_coding"; talon_gene "41533"; havana_gene "OTTHUMG00000133098.6"; level "1";
chr15	HAVANA	transcript	64963021	64989936	.	-	.	gene_id "ENSG00000090487.10"; transcript_id "ENST00000204566.6"; gene_name "SPG21"; gene_status "KNOWN"; gene_type "protein_coding"; transcript_type "protein_coding"; transcript_status "KNOWN"; transcript_name "SPG21-201"; talon_gene "41533"; talon_transcript "144106"; ccdsid "CCDS10198.1"; havana_transcript "OTTHUMT00000256758.4"; level "2"; protein_id "ENSP00000204566.2"; source "HAVANA"; tag "CCDS"; transcript_support_level "1";
chr15	HAVANA	exon	64989665	64989936	.	-	.	gene_id "ENSG00000090487.10"; transcript_id "ENST00000204566.6"; gene_type "protein_coding"; gene_status "KNOWN"; gene_name "SPG21"; transcript_type "protein_coding"; transcript_status "KNOWN"; transcript_name "SPG21-201"; exon_number "1"; exon_id "ENSE00001861950.1"; talon_gene "41533"; talon_transcript "144106"; talon_exon "672360"; ccdsid "CCDS10198.1"; exon_status "KNOWN"; level "2"; protein_id "ENSP00000204566.2"; source "HAVANA"; tag "CCDS";
chr15	HAVANA	exon	64983507	64983593	.	-	.	gene_id "ENSG00000090487.10"; transcript_id "ENST00000204566.6"; gene_type "protein_coding"; gene_status "KNOWN"; gene_name "SPG21"; transcript_type "protein_coding"; transcript_status "KNOWN"; transcript_name "SPG21-201"; exon_number "2"; exon_id "ENSE00003687886.1"; talon_gene "41533"; talon_transcript "144106"; talon_exon "672362"; ccdsid "CCDS10198.1"; exon_status "KNOWN"; level "2"; protein_id "ENSP00000204566.2"; source "HAVANA"; tag "CCDS";
chr15	HAVANA	exon	64980864	64981025	.	-	.	gene_id "ENSG00000090487.10"; transcript_id "ENST00000204566.6"; gene_type "protein_coding"; gene_status "KNOWN"; gene_name "SPG21"; transcript_type "protein_coding"; transcript_status "KNOWN"; transcript_name "SPG21-201"; exon_number "3"; exon_id "ENSE00003589065.1"; talon_gene "41533"; talon_transcript "144106"; talon_exon "672364"; ccdsid "CCDS10198.1"; exon_status "KNOWN"; level "2"; protein_id "ENSP00000204566.2"; source "HAVANA"; tag "CCDS";
chr15	HAVANA	exon	64976475	64976555	.	-	.	gene_id "ENSG00000090487.10"; transcript_id "ENST00000204566.6"; gene_type "protein_coding"; gene_status "KNOWN"; gene_name "SPG21"; transcript_type "protein_coding"; transcript_status "KNOWN"; transcript_name "SPG21-201"; exon_number "4"; exon_id "ENSE00003580742.1"; talon_gene "41533"; talon_transcript "144106"; talon_exon "672366"; ccdsid "CCDS10198.1"; exon_status "KNOWN"; level "2"; protein_id "ENSP00000204566.2"; source "HAVANA"; tag "CCDS";
chr15	HAVANA	exon	64974602	64974747	.	-	.	gene_id "ENSG00000090487.10"; transcript_id "ENST00000204566.6"; gene_type "protein_coding"; gene_status "KNOWN"; gene_name "SPG21"; transcript_type "protein_coding"; transcript_status "KNOWN"; transcript_name "SPG21-201"; exon_number "5"; exon_id "ENSE00003784400.1"; talon_gene "41533"; talon_transcript "144106"; talon_exon "672368"; ccdsid "CCDS10198.1"; exon_status "KNOWN"; level "2"; protein_id "ENSP00000204566.2"; source "HAVANA"; tag "CCDS";
chr15	HAVANA	exon	64970114	64970222	.	-	.	gene_id "ENSG00000090487.10"; transcript_id "ENST00000204566.6"; gene_type "protein_coding"; gene_status "KNOWN"; gene_name "SPG21"; transcript_type "protein_coding"; transcript_status "KNOWN"; transcript_name "SPG21-201"; exon_number "6"; exon_id "ENSE00003510914.1"; talon_gene "41533"; talon_transcript "144106"; talon_exon "672370"; ccdsid "CCDS10198.1"; exon_status "KNOWN"; level "2"; protein_id "ENSP00000204566.2"; source "HAVANA"; tag "CCDS";
chr15	HAVANA	exon	64969255	64969362	.	-	.	gene_id "ENSG00000090487.10"; transcript_id "ENST00000204566.6"; gene_type "protein_coding"; gene_status "KNOWN"; gene_name "SPG21"; transcript_type "protein_coding"; transcript_status "KNOWN"; transcript_name "SPG21-201"; exon_number "7"; exon_id "ENSE00003676302.1"; talon_gene "41533"; talon_transcript "144106"; talon_exon "672372"; ccdsid "CCDS10198.1"; exon_status "KNOWN"; level "2"; protein_id "ENSP00000204566.2"; source "HAVANA"; tag "CCDS";
chr15	HAVANA	exon	64965320	64965460	.	-	.	gene_id "ENSG00000090487.10"; transcript_id "ENST00000204566.6"; gene_type "protein_coding"; gene_status "KNOWN"; gene_name "SPG21"; transcript_type "protein_coding"; transcript_status "KNOWN"; transcript_name "SPG21-201"; exon_number "8"; exon_id "ENSE00003500865.1"; talon_gene "41533"; talon_transcript "144106"; talon_exon "672374"; ccdsid "CCDS10198.1"; exon_status "KNOWN"; level "2"; protein_id "ENSP00000204566.2"; source "HAVANA"; tag "CCDS";
chr15	HAVANA	exon	64963021	64963736	.	-	.	gene_id "ENSG00000090487.10"; transcript_id "ENST00000204566.6"; gene_type "protein_coding"; gene_status "KNOWN"; gene_name "SPG21"; transcript_type "protein_coding"; transcript_status "KNOWN"; transcript_name "SPG21-201"; exon_number "9"; exon_id "ENSE00001949631.1"; talon_gene "41533"; talon_transcript "144106"; talon_exon "672376"; ccdsid "CCDS10198.1"; exon_status "KNOWN"; level "2"; protein_id "ENSP00000204566.2"; source "HAVANA"; tag "CCDS";
chr15	TALON	transcript	64963021	64963736	.	-	.	gene_id "ENSG00000090487.10"; transcript_id "ENCODEHT000319959"; gene_name "SPG21"; gene_status "KNOWN"; gene_type "protein_coding"; transcript_status "NOVEL"; transcript_name "ENCODEHT000319959"; talon_gene "41533"; talon_transcript "319959"; ISM_to_IDs "144106,319954,319955,319956,319957"; ISM_transcript "TRUE";
chr15	HAVANA	exon	64963021	64963736	.	-	.	gene_id "ENSG00000090487.10"; transcript_id "ENCODEHT000319959"; gene_type "protein_coding"; gene_status "KNOWN"; gene_name "SPG21"; transcript_status "NOVEL"; transcript_name "ENCODEHT000319959"; exon_number "1"; exon_id "ENSE00001949631.1"; talon_gene "41533"; talon_transcript "319959"; talon_exon "672376"; ccdsid "CCDS10198.1"; exon_status "KNOWN"; level "2"; protein_id "ENSP00000204566.2"; source "HAVANA"; tag "CCDS";
chr15	HAVANA	transcript	64963027	64981627	.	-	.	gene_id "ENSG00000090487.10"; transcript_id "ENST00000559199.5"; gene_name "SPG21"; gene_status "KNOWN"; gene_type "protein_coding"; transcript_type "protein_coding"; transcript_status "KNOWN"; transcript_name "SPG21-209"; talon_gene "41533"; talon_transcript "144107"; havana_transcript "OTTHUMT00000418141.3"; level "2"; protein_id "ENSP00000456365.1"; source "HAVANA"; tag "basic"; transcript_support_level "2";
chr15	HAVANA	exon	64980864	64981627	.	-	.	gene_id "ENSG00000090487.10"; transcript_id "ENST00000559199.5"; gene_type "protein_coding"; gene_status "KNOWN"; gene_name "SPG21"; transcript_type "protein_coding"; transcript_status "KNOWN"; transcript_name "SPG21-209"; exon_number "1"; exon_id "ENSE00002565330.1"; talon_gene "41533"; talon_transcript "144107"; talon_exon "672377"; exon_status "KNOWN"; level "2"; protein_id "ENSP00000456365.1"; source "HAVANA"; tag "basic";
chr15	HAVANA	exon	64976475	64976555	.	-	.	gene_id "ENSG00000090487.10"; transcript_id "ENST00000559199.5"; gene_type "protein_coding"; gene_status "KNOWN"; gene_name "SPG21"; transcript_type "protein_coding"; transcript_status "KNOWN"; transcript_name "SPG21-209"; exon_number "2"; exon_id "ENSE00003580742.1"; talon_gene "41533"; talon_transcript "144107"; talon_exon "672366"; ccdsid "CCDS10198.1"; exon_status "KNOWN"; level "2"; protein_id "ENSP00000204566.2"; source "HAVANA"; tag "CCDS";
chr15	HAVANA	exon	64974602	64974747	.	-	.	gene_id "ENSG00000090487.10"; transcript_id "ENST00000559199.5"; gene_type "protein_coding"; gene_status "KNOWN"; gene_name "SPG21"; transcript_type "protein_coding"; transcript_status "KNOWN"; transcript_name "SPG21-209"; exon_number "3"; exon_id "ENSE00003784400.1"; talon_gene "41533"; talon_transcript "144107"; talon_exon "672368"; ccdsid "CCDS10198.1"; exon_status "KNOWN"; level "2"; protein_id "ENSP00000204566.2"; source "HAVANA"; tag "CCDS";
chr15	HAVANA	exon	64970114	64970222	.	-	.	gene_id "ENSG00000090487.10"; transcript_id "ENST00000559199.5"; gene_type "protein_coding"; gene_status "KNOWN"; gene_name "SPG21"; transcript_type "protein_coding"; transcript_status "KNOWN"; transcript_name "SPG21-209"; exon_number "4"; exon_id "ENSE00003510914.1"; talon_gene "41533"; talon_transcript "144107"; talon_exon "672370"; ccdsid "CCDS10198.1"; exon_status "KNOWN"; level "2"; protein_id "ENSP00000204566.2"; source "HAVANA"; tag "CCDS";
chr15	HAVANA	exon	64969255	64969362	.	-	.	gene_id "ENSG00000090487.10"; transcript_id "ENST00000559199.5"; gene_type "protein_coding"; gene_status "KNOWN"; gene_name "SPG21"; transcript_type "protein_coding"; transcript_status "KNOWN"; transcript_name "SPG21-209"; exon_number "5"; exon_id "ENSE00003676302.1"; talon_gene "41533"; talon_transcript "144107"; talon_exon "672372"; ccdsid "CCDS10198.1"; exon_status "KNOWN"; level "2"; protein_id "ENSP00000204566.2"; source "HAVANA"; tag "CCDS";
chr15	HAVANA	exon	64965320	64965460	.	-	.	gene_id "ENSG00000090487.10"; transcript_id "ENST00000559199.5"; gene_type "protein_coding"; gene_status "KNOWN"; gene_name "SPG21"; transcript_type "protein_coding"; transcript_status "KNOWN"; transcript_name "SPG21-209"; exon_number "6"; exon_id "ENSE00003500865.1"; talon_gene "41533"; talon_transcript "144107"; talon_exon "672374"; ccdsid "CCDS10198.1"; exon_status "KNOWN"; level "2"; protein_id "ENSP00000204566.2"; source "HAVANA"; tag "CCDS";
chr15	HAVANA	exon	64963027	64963736	.	-	.	gene_id "ENSG00000090487.10"; transcript_id "ENST00000559199.5"; gene_type "protein_coding"; gene_status "KNOWN"; gene_name "SPG21"; transcript_type "protein_coding"; transcript_status "KNOWN"; transcript_name "SPG21-209"; exon_number "7"; exon_id "ENSE00002550365.1"; talon_gene "41533"; talon_transcript "144107"; talon_exon "672378"; ccdsid "CCDS10198.1"; exon_status "KNOWN"; level "2"; protein_id "ENSP00000456365.1"; source "HAVANA"; tag "basic";
chr15	HAVANA	transcript	64963027	64989474	.	-	.	gene_id "ENSG00000090487.10"; transcript_id "ENST00000433215.6"; gene_name "SPG21"; gene_status "KNOWN"; gene_type "protein_coding"; transcript_type "protein_coding"; transcript_status "KNOWN"; transcript_name "SPG21-203"; talon_gene "41533"; talon_transcript "144108"; ccdsid "CCDS10198.1"; havana_transcript "OTTHUMT00000418142.1"; level "2"; protein_id "ENSP00000404111.2"; source "HAVANA"; tag "CCDS"; transcript_support_level "1";
chr15	HAVANA	exon	64989406	64989474	.	-	.	gene_id "ENSG00000090487.10"; transcript_id "ENST00000433215.6"; gene_type "protein_coding"; gene_status "KNOWN"; gene_name "SPG21"; transcript_type "protein_coding"; transcript_status "KNOWN"; transcript_name "SPG21-203"; exon_number "1"; exon_id "ENSE00001700165.1"; talon_gene "41533"; talon_transcript "144108"; talon_exon "672379"; ccdsid "CCDS10198.1"; exon_status "KNOWN"; level "2"; protein_id "ENSP00000404111.2"; source "HAVANA"; tag "CCDS";
chr15	HAVANA	exon	64983507	64983593	.	-	.	gene_id "ENSG00000090487.10"; transcript_id "ENST00000433215.6"; gene_type "protein_coding"; gene_status "KNOWN"; gene_name "SPG21"; transcript_type "protein_coding"; transcript_status "KNOWN"; transcript_name "SPG21-203"; exon_number "2"; exon_id "ENSE00003687886.1"; talon_gene "41533"; talon_transcript "144108"; talon_exon "672362"; ccdsid "CCDS10198.1"; exon_status "KNOWN"; level "2"; protein_id "ENSP00000204566.2"; source "HAVANA"; tag "CCDS";
chr15	HAVANA	exon	64980864	64981025	.	-	.	gene_id "ENSG00000090487.10"; transcript_id "ENST00000433215.6"; gene_type "protein_coding"; gene_status "KNOWN"; gene_name "SPG21"; transcript_type "protein_coding"; transcript_status "KNOWN"; transcript_name "SPG21-203"; exon_number "3"; exon_id "ENSE00003589065.1"; talon_gene "41533"; talon_transcript "144108"; talon_exon "672364"; ccdsid "CCDS10198.1"; exon_status "KNOWN"; level "2"; protein_id "ENSP00000204566.2"; source "HAVANA"; tag "CCDS";
chr15	HAVANA	exon	64976475	64976555	.	-	.	gene_id "ENSG00000090487.10"; transcript_id "ENST00000433215.6"; gene_type "protein_coding"; gene_status "KNOWN"; gene_name "SPG21"; transcript_type "protein_coding"; transcript_status "KNOWN"; transcript_name "SPG21-203"; exon_number "4"; exon_id "ENSE00003580742.1"; talon_gene "41533"; talon_transcript "144108"; talon_exon "672366"; ccdsid "CCDS10198.1"; exon_status "KNOWN"; level "2"; protein_id "ENSP00000204566.2"; source "HAVANA"; tag "CCDS";
chr15	HAVANA	exon	64974602	64974747	.	-	.	gene_id "ENSG00000090487.10"; transcript_id "ENST00000433215.6"; gene_type "protein_coding"; gene_status "KNOWN"; gene_name "SPG21"; transcript_type "protein_coding"; transcript_status "KNOWN"; transcript_name "SPG21-203"; exon_number "5"; exon_id "ENSE00003784400.1"; talon_gene "41533"; talon_transcript "144108"; talon_exon "672368"; ccdsid "CCDS10198.1"; exon_status "KNOWN"; level "2"; protein_id "ENSP00000204566.2"; source "HAVANA"; tag "CCDS";
chr15	HAVANA	exon	64970114	64970222	.	-	.	gene_id "ENSG00000090487.10"; transcript_id "ENST00000433215.6"; gene_type "protein_coding"; gene_status "KNOWN"; gene_name "SPG21"; transcript_type "protein_coding"; transcript_status "KNOWN"; transcript_name "SPG21-203"; exon_number "6"; exon_id "ENSE00003510914.1"; talon_gene "41533"; talon_transcript "144108"; talon_exon "672370"; ccdsid "CCDS10198.1"; exon_status "KNOWN"; level "2"; protein_id "ENSP00000204566.2"; source "HAVANA"; tag "CCDS";
chr15	HAVANA	exon	64969255	64969362	.	-	.	gene_id "ENSG00000090487.10"; transcript_id "ENST00000433215.6"; gene_type "protein_coding"; gene_status "KNOWN"; gene_name "SPG21"; transcript_type "protein_coding"; transcript_status "KNOWN"; transcript_name "SPG21-203"; exon_number "7"; exon_id "ENSE00003676302.1"; talon_gene "41533"; talon_transcript "144108"; talon_exon "672372"; ccdsid "CCDS10198.1"; exon_status "KNOWN"; level "2"; protein_id "ENSP00000204566.2"; source "HAVANA"; tag "CCDS";
chr15	HAVANA	exon	64965320	64965460	.	-	.	gene_id "ENSG00000090487.10"; transcript_id "ENST00000433215.6"; gene_type "protein_coding"; gene_status "KNOWN"; gene_name "SPG21"; transcript_type "protein_coding"; transcript_status "KNOWN"; transcript_name "SPG21-203"; exon_number "8"; exon_id "ENSE00003500865.1"; talon_gene "41533"; talon_transcript "144108"; talon_exon "672374"; ccdsid "CCDS10198.1"; exon_status "KNOWN"; level "2"; protein_id "ENSP00000204566.2"; source "HAVANA"; tag "CCDS";
chr15	HAVANA	exon	64963027	64963736	.	-	.	gene_id "ENSG00000090487.10"; transcript_id "ENST00000433215.6"; gene_type "protein_coding"; gene_status "KNOWN"; gene_name "SPG21"; transcript_type "protein_coding"; transcript_status "KNOWN"; transcript_name "SPG21-203"; exon_number "9"; exon_id "ENSE00002550365.1"; talon_gene "41533"; talon_transcript "144108"; talon_exon "672378"; ccdsid "CCDS10198.1"; exon_status "KNOWN"; level "2"; protein_id "ENSP00000456365.1"; source "HAVANA"; tag "basic";
chr15	HAVANA	transcript	64963204	64989911	.	-	.	gene_id "ENSG00000090487.10"; transcript_id "ENST00000416889.6"; gene_name "SPG21"; gene_status "KNOWN"; gene_type "protein_coding"; transcript_type "protein_coding"; transcript_status "KNOWN"; transcript_name "SPG21-202"; talon_gene "41533"; talon_transcript "144110"; ccdsid "CCDS45279.1"; havana_transcript "OTTHUMT00000418144.2"; level "1"; protein_id "ENSP00000394846.2"; source "HAVANA"; tag "CCDS"; transcript_support_level "2";
chr15	HAVANA	exon	64989665	64989911	.	-	.	gene_id "ENSG00000090487.10"; transcript_id "ENST00000416889.6"; gene_type "protein_coding"; gene_status "KNOWN"; gene_name "SPG21"; transcript_type "protein_coding"; transcript_status "KNOWN"; transcript_name "SPG21-202"; exon_number "1"; exon_id "ENSE00001201093.3"; talon_gene "41533"; talon_transcript "144110"; talon_exon "672384"; ccdsid "CCDS45279.1"; exon_status "KNOWN"; level "1"; protein_id "ENSP00000394846.2"; source "HAVANA"; tag "CCDS";
chr15	HAVANA	exon	64983507	64983593	.	-	.	gene_id "ENSG00000090487.10"; transcript_id "ENST00000416889.6"; gene_type "protein_coding"; gene_status "KNOWN"; gene_name "SPG21"; transcript_type "protein_coding"; transcript_status "KNOWN"; transcript_name "SPG21-202"; exon_number "2"; exon_id "ENSE00003687886.1"; talon_gene "41533"; talon_transcript "144110"; talon_exon "672362"; ccdsid "CCDS10198.1"; exon_status "KNOWN"; level "2"; protein_id "ENSP00000204566.2"; source "HAVANA"; tag "CCDS";
chr15	HAVANA	exon	64980864	64981025	.	-	.	gene_id "ENSG00000090487.10"; transcript_id "ENST00000416889.6"; gene_type "protein_coding"; gene_status "KNOWN"; gene_name "SPG21"; transcript_type "protein_coding"; transcript_status "KNOWN"; transcript_name "SPG21-202"; exon_number "3"; exon_id "ENSE00003589065.1"; talon_gene "41533"; talon_transcript "144110"; talon_exon "672364"; ccdsid "CCDS10198.1"; exon_status "KNOWN"; level "2"; protein_id "ENSP00000204566.2"; source "HAVANA"; tag "CCDS";
chr15	HAVANA	exon	64974602	64974747	.	-	.	gene_id "ENSG00000090487.10"; transcript_id "ENST00000416889.6"; gene_type "protein_coding"; gene_status "KNOWN"; gene_name "SPG21"; transcript_type "protein_coding"; transcript_status "KNOWN"; transcript_name "SPG21-202"; exon_number "4"; exon_id "ENSE00003784400.1"; talon_gene "41533"; talon_transcript "144110"; talon_exon "672368"; ccdsid "CCDS10198.1"; exon_status "KNOWN"; level "2"; protein_id "ENSP00000204566.2"; source "HAVANA"; tag "CCDS";
chr15	HAVANA	exon	64970114	64970222	.	-	.	gene_id "ENSG00000090487.10"; transcript_id "ENST00000416889.6"; gene_type "protein_coding"; gene_status "KNOWN"; gene_name "SPG21"; transcript_type "protein_coding"; transcript_status "KNOWN"; transcript_name "SPG21-202"; exon_number "5"; exon_id "ENSE00003510914.1"; talon_gene "41533"; talon_transcript "144110"; talon_exon "672370"; ccdsid "CCDS10198.1"; exon_status "KNOWN"; level "2"; protein_id "ENSP00000204566.2"; source "HAVANA"; tag "CCDS";
chr15	HAVANA	exon	64969255	64969362	.	-	.	gene_id "ENSG00000090487.10"; transcript_id "ENST00000416889.6"; gene_type "protein_coding"; gene_status "KNOWN"; gene_name "SPG21"; transcript_type "protein_coding"; transcript_status "KNOWN"; transcript_name "SPG21-202"; exon_number "6"; exon_id "ENSE00003676302.1"; talon_gene "41533"; talon_transcript "144110"; talon_exon "672372"; ccdsid "CCDS10198.1"; exon_status "KNOWN"; level "2"; protein_id "ENSP00000204566.2"; source "HAVANA"; tag "CCDS";
chr15	HAVANA	exon	64965320	64965460	.	-	.	gene_id "ENSG00000090487.10"; transcript_id "ENST00000416889.6"; gene_type "protein_coding"; gene_status "KNOWN"; gene_name "SPG21"; transcript_type "protein_coding"; transcript_status "KNOWN"; transcript_name "SPG21-202"; exon_number "7"; exon_id "ENSE00003500865.1"; talon_gene "41533"; talon_transcript "144110"; talon_exon "672374"; ccdsid "CCDS10198.1"; exon_status "KNOWN"; level "2"; protein_id "ENSP00000204566.2"; source "HAVANA"; tag "CCDS";
chr15	HAVANA	exon	64963204	64963736	.	-	.	gene_id "ENSG00000090487.10"; transcript_id "ENST00000416889.6"; gene_type "protein_coding"; gene_status "KNOWN"; gene_name "SPG21"; transcript_type "protein_coding"; transcript_status "KNOWN"; transcript_name "SPG21-202"; exon_number "8"; exon_id "ENSE00002573091.1"; talon_gene "41533"; talon_transcript "144110"; talon_exon "672386"; ccdsid "CCDS45279.1"; exon_status "KNOWN"; level "1"; protein_id "ENSP00000394846.2"; source "HAVANA"; tag "CCDS";
chr15	HAVANA	gene	65001512	65029532	.	-	.	gene_id "ENSG00000103707.9"; gene_name "MTFMT"; gene_status "KNOWN"; gene_type "protein_coding"; talon_gene "41534"; havana_gene "OTTHUMG00000172371.3"; level "1";
chr15	HAVANA	transcript	65001512	65029627	.	-	.	gene_id "ENSG00000103707.9"; transcript_id "ENST00000220058.8"; gene_name "MTFMT"; gene_status "KNOWN"; gene_type "protein_coding"; transcript_type "protein_coding"; transcript_status "KNOWN"; transcript_name "MTFMT-201"; talon_gene "41534"; talon_transcript "144120"; ccdsid "CCDS45280.1"; havana_transcript "OTTHUMT00000418155.2"; level "2"; protein_id "ENSP00000220058.4"; source "HAVANA"; tag "CCDS"; transcript_support_level "1";
chr15	HAVANA	exon	65029405	65029627	.	-	.	gene_id "ENSG00000103707.9"; transcript_id "ENST00000220058.8"; gene_type "protein_coding"; gene_status "KNOWN"; gene_name "MTFMT"; transcript_type "protein_coding"; transcript_status "KNOWN"; transcript_name "MTFMT-201"; exon_number "1"; exon_id "ENSE00002542338.1"; talon_gene "41534"; talon_transcript "144120"; talon_exon "672416"; ccdsid "CCDS45280.1"; exon_status "KNOWN"; level "2"; protein_id "ENSP00000220058.4"; source "HAVANA"; tag "CCDS";
chr15	HAVANA	exon	65026831	65027040	.	-	.	gene_id "ENSG00000103707.9"; transcript_id "ENST00000220058.8"; gene_type "protein_coding"; gene_status "KNOWN"; gene_name "MTFMT"; transcript_type "protein_coding"; transcript_status "KNOWN"; transcript_name "MTFMT-201"; exon_number "2"; exon_id "ENSE00003533757.1"; talon_gene "41534"; talon_transcript "144120"; talon_exon "672418"; ccdsid "CCDS45280.1"; exon_status "KNOWN"; level "2"; protein_id "ENSP00000220058.4"; source "HAVANA"; tag "CCDS";
chr15	HAVANA	exon	65023672	65023794	.	-	.	gene_id "ENSG00000103707.9"; transcript_id "ENST00000220058.8"; gene_type "protein_coding"; gene_status "KNOWN"; gene_name "MTFMT"; transcript_type "protein_coding"; transcript_status "KNOWN"; transcript_name "MTFMT-201"; exon_number "3"; exon_id "ENSE00003522222.1"; talon_gene "41534"; talon_transcript "144120"; talon_exon "672420"; ccdsid "CCDS45280.1"; exon_status "KNOWN"; level "2"; protein_id "ENSP00000220058.4"; source "HAVANA"; tag "CCDS";
chr15	HAVANA	exon	65021514	65021616	.	-	.	gene_id "ENSG00000103707.9"; transcript_id "ENST00000220058.8"; gene_type "protein_coding"; gene_status "KNOWN"; gene_name "MTFMT"; transcript_type "protein_coding"; transcript_status "KNOWN"; transcript_name "MTFMT-201"; exon_number "4"; exon_id "ENSE00003613470.1"; talon_gene "41534"; talon_transcript "144120"; talon_exon "672422"; ccdsid "CCDS45280.1"; exon_status "KNOWN"; level "2"; protein_id "ENSP00000220058.4"; source "HAVANA"; tag "CCDS";
chr15	HAVANA	exon	65020197	65020272	.	-	.	gene_id "ENSG00000103707.9"; transcript_id "ENST00000220058.8"; gene_type "protein_coding"; gene_status "KNOWN"; gene_name "MTFMT"; transcript_type "protein_coding"; transcript_status "KNOWN"; transcript_name "MTFMT-201"; exon_number "5"; exon_id "ENSE00003651434.1"; talon_gene "41534"; talon_transcript "144120"; talon_exon "672424"; ccdsid "CCDS45280.1"; exon_status "KNOWN"; level "2"; protein_id "ENSP00000220058.4"; source "HAVANA"; tag "CCDS";
chr15	HAVANA	exon	65016436	65016527	.	-	.	gene_id "ENSG00000103707.9"; transcript_id "ENST00000220058.8"; gene_type "protein_coding"; gene_status "KNOWN"; gene_name "MTFMT"; transcript_type "protein_coding"; transcript_status "KNOWN"; transcript_name "MTFMT-201"; exon_number "6"; exon_id "ENSE00003556275.1"; talon_gene "41534"; talon_transcript "144120"; talon_exon "672426"; ccdsid "CCDS45280.1"; exon_status "KNOWN"; level "2"; protein_id "ENSP00000220058.4"; source "HAVANA"; tag "CCDS";
chr15	HAVANA	exon	65006113	65006191	.	-	.	gene_id "ENSG00000103707.9"; transcript_id "ENST00000220058.8"; gene_type "protein_coding"; gene_status "KNOWN"; gene_name "MTFMT"; transcript_type "protein_coding"; transcript_status "KNOWN"; transcript_name "MTFMT-201"; exon_number "7"; exon_id "ENSE00003633553.1"; talon_gene "41534"; talon_transcript "144120"; talon_exon "672428"; ccdsid "CCDS45280.1"; exon_status "KNOWN"; level "2"; protein_id "ENSP00000220058.4"; source "HAVANA"; tag "CCDS";
chr15	HAVANA	exon	65004854	65004936	.	-	.	gene_id "ENSG00000103707.9"; transcript_id "ENST00000220058.8"; gene_type "protein_coding"; gene_status "KNOWN"; gene_name "MTFMT"; transcript_type "protein_coding"; transcript_status "KNOWN"; transcript_name "MTFMT-201"; exon_number "8"; exon_id "ENSE00003483841.1"; talon_gene "41534"; talon_transcript "144120"; talon_exon "672430"; ccdsid "CCDS45280.1"; exon_status "KNOWN"; level "2"; protein_id "ENSP00000220058.4"; source "HAVANA"; tag "CCDS";
chr15	HAVANA	exon	65001512	65003256	.	-	.	gene_id "ENSG00000103707.9"; transcript_id "ENST00000220058.8"; gene_type "protein_coding"; gene_status "KNOWN"; gene_name "MTFMT"; transcript_type "protein_coding"; transcript_status "KNOWN"; transcript_name "MTFMT-201"; exon_number "9"; exon_id "ENSE00001201066.7"; talon_gene "41534"; talon_transcript "144120"; talon_exon "672432"; ccdsid "CCDS45280.1"; exon_status "KNOWN"; level "2"; protein_id "ENSP00000220058.4"; source "HAVANA"; tag "CCDS";
chr15	HAVANA	transcript	65026748	65029532	.	-	.	gene_id "ENSG00000103707.9"; transcript_id "ENST00000559633.1"; gene_name "MTFMT"; gene_status "KNOWN"; gene_type "protein_coding"; transcript_type "retained_intron"; transcript_status "KNOWN"; transcript_name "MTFMT-205"; talon_gene "41534"; talon_transcript "144126"; havana_transcript "OTTHUMT00000418161.1"; level "2"; source "HAVANA"; transcript_support_level "2";
chr15	HAVANA	exon	65029405	65029532	.	-	.	gene_id "ENSG00000103707.9"; transcript_id "ENST00000559633.1"; gene_type "protein_coding"; gene_status "KNOWN"; gene_name "MTFMT"; transcript_type "retained_intron"; transcript_status "KNOWN"; transcript_name "MTFMT-205"; exon_number "1"; exon_id "ENSE00002550003.1"; talon_gene "41534"; talon_transcript "144126"; talon_exon "672449"; exon_status "KNOWN"; level "2"; source "HAVANA";
chr15	HAVANA	exon	65026748	65027040	.	-	.	gene_id "ENSG00000103707.9"; transcript_id "ENST00000559633.1"; gene_type "protein_coding"; gene_status "KNOWN"; gene_name "MTFMT"; transcript_type "retained_intron"; transcript_status "KNOWN"; transcript_name "MTFMT-205"; exon_number "2"; exon_id "ENSE00002539772.1"; talon_gene "41534"; talon_transcript "144126"; talon_exon "672450"; exon_status "KNOWN"; level "2"; source "HAVANA";
chr15	HAVANA	gene	65026088	65026676	.	+	.	gene_id "ENSG00000270218.1"; gene_name "AC013553.2"; gene_status "KNOWN"; gene_type "processed_pseudogene"; talon_gene "41535"; havana_gene "OTTHUMG00000184884.1"; level "1"; tag "pseudo_consens";
chr15	HAVANA	transcript	65026088	65026676	.	+	.	gene_id "ENSG00000270218.1"; transcript_id "ENST00000604244.1"; gene_name "AC013553.2"; gene_status "KNOWN"; gene_type "processed_pseudogene"; transcript_type "processed_pseudogene"; transcript_status "KNOWN"; transcript_name "AC013553.2-201"; talon_gene "41535"; talon_transcript "144127"; havana_transcript "OTTHUMT00000469300.1"; level "1"; ont "PGO:0000004"; source "HAVANA"; tag "basic"; transcript_support_level "NA";
chr15	HAVANA	exon	65026088	65026676	.	+	.	gene_id "ENSG00000270218.1"; transcript_id "ENST00000604244.1"; gene_type "processed_pseudogene"; gene_status "KNOWN"; gene_name "AC013553.2"; transcript_type "processed_pseudogene"; transcript_status "KNOWN"; transcript_name "AC013553.2-201"; exon_number "1"; exon_id "ENSE00003569805.1"; talon_gene "41535"; talon_transcript "144127"; talon_exon "672451"; exon_status "KNOWN"; level "1"; ont "PGO:0000004"; source "HAVANA"; tag "basic";
chr15	HAVANA	gene	65105534	65105800	.	+	.	gene_id "ENSG00000259258.1"; gene_name "AC013553.1"; gene_status "KNOWN"; gene_type "processed_pseudogene"; talon_gene "41542"; havana_gene "OTTHUMG00000172426.1"; level "1"; tag "pseudo_consens";
chr15	HAVANA	transcript	65105534	65105800	.	+	.	gene_id "ENSG00000259258.1"; transcript_id "ENST00000560906.1"; gene_name "AC013553.1"; gene_status "KNOWN"; gene_type "processed_pseudogene"; transcript_type "processed_pseudogene"; transcript_status "KNOWN"; transcript_name "AC013553.1-201"; talon_gene "41542"; talon_transcript "144139"; havana_transcript "OTTHUMT00000418473.1"; level "1"; ont "PGO:0000004"; source "HAVANA"; tag "basic"; transcript_support_level "NA";
chr15	HAVANA	exon	65105534	65105800	.	+	.	gene_id "ENSG00000259258.1"; transcript_id "ENST00000560906.1"; gene_type "processed_pseudogene"; gene_status "KNOWN"; gene_name "AC013553.1"; transcript_type "processed_pseudogene"; transcript_status "KNOWN"; transcript_name "AC013553.1-201"; exon_number "1"; exon_id "ENSE00002569929.1"; talon_gene "41542"; talon_transcript "144139"; talon_exon "672497"; exon_status "KNOWN"; level "1"; ont "PGO:0000004"; source "HAVANA"; tag "basic";
chr15	HAVANA	gene	65117379	65133836	.	-	.	gene_id "ENSG00000090470.14"; gene_name "PDCD7"; gene_status "KNOWN"; gene_type "protein_coding"; talon_gene "41543"; havana_gene "OTTHUMG00000133117.4"; level "1";
chr15	HAVANA	transcript	65117379	65133836	.	-	.	gene_id "ENSG00000090470.14"; transcript_id "ENST00000204549.8"; gene_name "PDCD7"; gene_status "KNOWN"; gene_type "protein_coding"; transcript_type "protein_coding"; transcript_status "KNOWN"; transcript_name "PDCD7-201"; talon_gene "41543"; talon_transcript "144140"; ccdsid "CCDS10201.1"; havana_transcript "OTTHUMT00000256784.2"; level "2"; protein_id "ENSP00000204549.4"; source "HAVANA"; tag "CCDS"; transcript_support_level "1";
chr15	HAVANA	exon	65132912	65133836	.	-	.	gene_id "ENSG00000090470.14"; transcript_id "ENST00000204549.8"; gene_type "protein_coding"; gene_status "KNOWN"; gene_name "PDCD7"; transcript_type "protein_coding"; transcript_status "KNOWN"; transcript_name "PDCD7-201"; exon_number "1"; exon_id "ENSE00001211785.3"; talon_gene "41543"; talon_transcript "144140"; talon_exon "672498"; ccdsid "CCDS10201.1"; exon_status "KNOWN"; level "2"; protein_id "ENSP00000204549.4"; source "HAVANA"; tag "CCDS";
chr15	HAVANA	exon	65129032	65129170	.	-	.	gene_id "ENSG00000090470.14"; transcript_id "ENST00000204549.8"; gene_type "protein_coding"; gene_status "KNOWN"; gene_name "PDCD7"; transcript_type "protein_coding"; transcript_status "KNOWN"; transcript_name "PDCD7-201"; exon_number "2"; exon_id "ENSE00000693634.1"; talon_gene "41543"; talon_transcript "144140"; talon_exon "672500"; ccdsid "CCDS10201.1"; exon_status "KNOWN"; level "2"; protein_id "ENSP00000204549.4"; source "HAVANA"; tag "CCDS";
chr15	HAVANA	exon	65119718	65119954	.	-	.	gene_id "ENSG00000090470.14"; transcript_id "ENST00000204549.8"; gene_type "protein_coding"; gene_status "KNOWN"; gene_name "PDCD7"; transcript_type "protein_coding"; transcript_status "KNOWN"; transcript_name "PDCD7-201"; exon_number "3"; exon_id "ENSE00001301782.1"; talon_gene "41543"; talon_transcript "144140"; talon_exon "672502"; ccdsid "CCDS10201.1"; exon_status "KNOWN"; level "2"; protein_id "ENSP00000204549.4"; source "HAVANA"; tag "CCDS";
chr15	HAVANA	exon	65119376	65119463	.	-	.	gene_id "ENSG00000090470.14"; transcript_id "ENST00000204549.8"; gene_type "protein_coding"; gene_status "KNOWN"; gene_name "PDCD7"; transcript_type "protein_coding"; transcript_status "KNOWN"; transcript_name "PDCD7-201"; exon_number "4"; exon_id "ENSE00000449898.1"; talon_gene "41543"; talon_transcript "144140"; talon_exon "672504"; ccdsid "CCDS10201.1"; exon_status "KNOWN"; level "2"; protein_id "ENSP00000204549.4"; source "HAVANA"; tag "CCDS";
chr15	HAVANA	exon	65117379	65118840	.	-	.	gene_id "ENSG00000090470.14"; transcript_id "ENST00000204549.8"; gene_type "protein_coding"; gene_status "KNOWN"; gene_name "PDCD7"; transcript_type "protein_coding"; transcript_status "KNOWN"; transcript_name "PDCD7-201"; exon_number "5"; exon_id "ENSE00001211778.3"; talon_gene "41543"; talon_transcript "144140"; talon_exon "672506"; ccdsid "CCDS10201.1"; exon_status "KNOWN"; level "2"; protein_id "ENSP00000204549.4"; source "HAVANA"; tag "CCDS";
chr15	HAVANA	gene	65148219	65185342	.	-	.	gene_id "ENSG00000166855.9"; gene_name "CLPX"; gene_status "KNOWN"; gene_type "protein_coding"; talon_gene "41544"; havana_gene "OTTHUMG00000133139.4"; level "1";
chr15	HAVANA	transcript	65148219	65185342	.	-	.	gene_id "ENSG00000166855.9"; transcript_id "ENST00000300107.7"; gene_name "CLPX"; gene_status "KNOWN"; gene_type "protein_coding"; transcript_type "protein_coding"; transcript_status "KNOWN"; transcript_name "CLPX-201"; talon_gene "41544"; talon_transcript "144143"; ccdsid "CCDS10202.1"; havana_transcript "OTTHUMT00000256828.2"; level "2"; protein_id "ENSP00000300107.3"; source "HAVANA"; tag "CCDS"; transcript_support_level "1";
chr15	HAVANA	exon	65185075	65185342	.	-	.	gene_id "ENSG00000166855.9"; transcript_id "ENST00000300107.7"; gene_type "protein_coding"; gene_status "KNOWN"; gene_name "CLPX"; transcript_type "protein_coding"; transcript_status "KNOWN"; transcript_name "CLPX-201"; exon_number "1"; exon_id "ENSE00003627303.1"; talon_gene "41544"; talon_transcript "144143"; talon_exon "672511"; ccdsid "CCDS10202.1"; exon_status "KNOWN"; level "2"; protein_id "ENSP00000300107.3"; source "HAVANA"; tag "CCDS";
chr15	HAVANA	exon	65180044	65180204	.	-	.	gene_id "ENSG00000166855.9"; transcript_id "ENST00000300107.7"; gene_type "protein_coding"; gene_status "KNOWN"; gene_name "CLPX"; transcript_type "protein_coding"; transcript_status "KNOWN"; transcript_name "CLPX-201"; exon_number "2"; exon_id "ENSE00003462105.1"; talon_gene "41544"; talon_transcript "144143"; talon_exon "672513"; ccdsid "CCDS10202.1"; exon_status "KNOWN"; level "2"; protein_id "ENSP00000300107.3"; source "HAVANA"; tag "CCDS";
chr15	HAVANA	exon	65178934	65179051	.	-	.	gene_id "ENSG00000166855.9"; transcript_id "ENST00000300107.7"; gene_type "protein_coding"; gene_status "KNOWN"; gene_name "CLPX"; transcript_type "protein_coding"; transcript_status "KNOWN"; transcript_name "CLPX-201"; exon_number "3"; exon_id "ENSE00003574426.1"; talon_gene "41544"; talon_transcript "144143"; talon_exon "672515"; ccdsid "CCDS10202.1"; exon_status "KNOWN"; level "2"; protein_id "ENSP00000300107.3"; source "HAVANA"; tag "CCDS";
chr15	HAVANA	exon	65166631	65166785	.	-	.	gene_id "ENSG00000166855.9"; transcript_id "ENST00000300107.7"; gene_type "protein_coding"; gene_status "KNOWN"; gene_name "CLPX"; transcript_type "protein_coding"; transcript_status "KNOWN"; transcript_name "CLPX-201"; exon_number "4"; exon_id "ENSE00003613017.1"; talon_gene "41544"; talon_transcript "144143"; talon_exon "672517"; ccdsid "CCDS10202.1"; exon_status "KNOWN"; level "2"; protein_id "ENSP00000300107.3"; source "HAVANA"; tag "CCDS";
chr15	HAVANA	exon	65164029	65164188	.	-	.	gene_id "ENSG00000166855.9"; transcript_id "ENST00000300107.7"; gene_type "protein_coding"; gene_status "KNOWN"; gene_name "CLPX"; transcript_type "protein_coding"; transcript_status "KNOWN"; transcript_name "CLPX-201"; exon_number "5"; exon_id "ENSE00003492161.1"; talon_gene "41544"; talon_transcript "144143"; talon_exon "672519"; ccdsid "CCDS10202.1"; exon_status "KNOWN"; level "2"; protein_id "ENSP00000300107.3"; source "HAVANA"; tag "CCDS";
chr15	HAVANA	exon	65162604	65162645	.	-	.	gene_id "ENSG00000166855.9"; transcript_id "ENST00000300107.7"; gene_type "protein_coding"; gene_status "KNOWN"; gene_name "CLPX"; transcript_type "protein_coding"; transcript_status "KNOWN"; transcript_name "CLPX-201"; exon_number "6"; exon_id "ENSE00003690031.1"; talon_gene "41544"; talon_transcript "144143"; talon_exon "672521"; ccdsid "CCDS10202.1"; exon_status "KNOWN"; level "2"; protein_id "ENSP00000300107.3"; source "HAVANA"; tag "CCDS";
chr15	HAVANA	exon	65158575	65158751	.	-	.	gene_id "ENSG00000166855.9"; transcript_id "ENST00000300107.7"; gene_type "protein_coding"; gene_status "KNOWN"; gene_name "CLPX"; transcript_type "protein_coding"; transcript_status "KNOWN"; transcript_name "CLPX-201"; exon_number "7"; exon_id "ENSE00003601283.1"; talon_gene "41544"; talon_transcript "144143"; talon_exon "672523"; ccdsid "CCDS10202.1"; exon_status "KNOWN"; level "2"; protein_id "ENSP00000300107.3"; source "HAVANA"; tag "CCDS";
chr15	HAVANA	exon	65157746	65157910	.	-	.	gene_id "ENSG00000166855.9"; transcript_id "ENST00000300107.7"; gene_type "protein_coding"; gene_status "KNOWN"; gene_name "CLPX"; transcript_type "protein_coding"; transcript_status "KNOWN"; transcript_name "CLPX-201"; exon_number "8"; exon_id "ENSE00003616163.1"; talon_gene "41544"; talon_transcript "144143"; talon_exon "672525"; ccdsid "CCDS10202.1"; exon_status "KNOWN"; level "2"; protein_id "ENSP00000300107.3"; source "HAVANA"; tag "CCDS";
chr15	HAVANA	exon	65156844	65156932	.	-	.	gene_id "ENSG00000166855.9"; transcript_id "ENST00000300107.7"; gene_type "protein_coding"; gene_status "KNOWN"; gene_name "CLPX"; transcript_type "protein_coding"; transcript_status "KNOWN"; transcript_name "CLPX-201"; exon_number "9"; exon_id "ENSE00001107292.1"; talon_gene "41544"; talon_transcript "144143"; talon_exon "672527"; ccdsid "CCDS10202.1"; exon_status "KNOWN"; level "2"; protein_id "ENSP00000300107.3"; source "HAVANA"; tag "CCDS";
chr15	HAVANA	exon	65155692	65155856	.	-	.	gene_id "ENSG00000166855.9"; transcript_id "ENST00000300107.7"; gene_type "protein_coding"; gene_status "KNOWN"; gene_name "CLPX"; transcript_type "protein_coding"; transcript_status "KNOWN"; transcript_name "CLPX-201"; exon_number "10"; exon_id "ENSE00003693372.1"; talon_gene "41544"; talon_transcript "144143"; talon_exon "672529"; ccdsid "CCDS10202.1"; exon_status "KNOWN"; level "2"; protein_id "ENSP00000300107.3"; source "HAVANA"; tag "CCDS";
chr15	HAVANA	exon	65154782	65155081	.	-	.	gene_id "ENSG00000166855.9"; transcript_id "ENST00000300107.7"; gene_type "protein_coding"; gene_status "KNOWN"; gene_name "CLPX"; transcript_type "protein_coding"; transcript_status "KNOWN"; transcript_name "CLPX-201"; exon_number "11"; exon_id "ENSE00003480714.1"; talon_gene "41544"; talon_transcript "144143"; talon_exon "672531"; ccdsid "CCDS10202.1"; exon_status "KNOWN"; level "2"; protein_id "ENSP00000300107.3"; source "HAVANA"; tag "CCDS";
chr15	HAVANA	exon	65153547	65153639	.	-	.	gene_id "ENSG00000166855.9"; transcript_id "ENST00000300107.7"; gene_type "protein_coding"; gene_status "KNOWN"; gene_name "CLPX"; transcript_type "protein_coding"; transcript_status "KNOWN"; transcript_name "CLPX-201"; exon_number "12"; exon_id "ENSE00003538680.1"; talon_gene "41544"; talon_transcript "144143"; talon_exon "672533"; ccdsid "CCDS10202.1"; exon_status "KNOWN"; level "2"; protein_id "ENSP00000300107.3"; source "HAVANA"; tag "CCDS";
chr15	HAVANA	exon	65152430	65152536	.	-	.	gene_id "ENSG00000166855.9"; transcript_id "ENST00000300107.7"; gene_type "protein_coding"; gene_status "KNOWN"; gene_name "CLPX"; transcript_type "protein_coding"; transcript_status "KNOWN"; transcript_name "CLPX-201"; exon_number "13"; exon_id "ENSE00003490572.1"; talon_gene "41544"; talon_transcript "144143"; talon_exon "672535"; ccdsid "CCDS10202.1"; exon_status "KNOWN"; level "2"; protein_id "ENSP00000300107.3"; source "HAVANA"; tag "CCDS";
chr15	HAVANA	exon	65148219	65150913	.	-	.	gene_id "ENSG00000166855.9"; transcript_id "ENST00000300107.7"; gene_type "protein_coding"; gene_status "KNOWN"; gene_name "CLPX"; transcript_type "protein_coding"; transcript_status "KNOWN"; transcript_name "CLPX-201"; exon_number "14"; exon_id "ENSE00001200922.2"; talon_gene "41544"; talon_transcript "144143"; talon_exon "672537"; ccdsid "CCDS10202.1"; exon_status "KNOWN"; level "2"; protein_id "ENSP00000300107.3"; source "HAVANA"; tag "CCDS";
chr15	TALON	transcript	65154782	65185342	.	-	.	gene_id "ENSG00000166855.9"; transcript_id "ENCODEHT000320665"; gene_name "CLPX"; gene_status "KNOWN"; gene_type "protein_coding"; transcript_status "NOVEL"; transcript_name "ENCODEHT000320665"; talon_gene "41544"; talon_transcript "320665"; ISM-prefix_to_IDs "144143,320444,320455,320463,320477,320565,320591,320602,320630,320662"; ISM-prefix_transcript "TRUE"; ISM_to_IDs "144143,320444,320455,320463,320477,320565,320591,320602,320630,320662"; ISM_transcript "TRUE";
chr15	HAVANA	exon	65185075	65185342	.	-	.	gene_id "ENSG00000166855.9"; transcript_id "ENCODEHT000320665"; gene_type "protein_coding"; gene_status "KNOWN"; gene_name "CLPX"; transcript_status "NOVEL"; transcript_name "ENCODEHT000320665"; exon_number "1"; exon_id "ENSE00003627303.1"; talon_gene "41544"; talon_transcript "320665"; talon_exon "672511"; ccdsid "CCDS10202.1"; exon_status "KNOWN"; level "2"; protein_id "ENSP00000300107.3"; source "HAVANA"; tag "CCDS";
chr15	HAVANA	exon	65180044	65180204	.	-	.	gene_id "ENSG00000166855.9"; transcript_id "ENCODEHT000320665"; gene_type "protein_coding"; gene_status "KNOWN"; gene_name "CLPX"; transcript_status "NOVEL"; transcript_name "ENCODEHT000320665"; exon_number "2"; exon_id "ENSE00003462105.1"; talon_gene "41544"; talon_transcript "320665"; talon_exon "672513"; ccdsid "CCDS10202.1"; exon_status "KNOWN"; level "2"; protein_id "ENSP00000300107.3"; source "HAVANA"; tag "CCDS";
chr15	HAVANA	exon	65178934	65179051	.	-	.	gene_id "ENSG00000166855.9"; transcript_id "ENCODEHT000320665"; gene_type "protein_coding"; gene_status "KNOWN"; gene_name "CLPX"; transcript_status "NOVEL"; transcript_name "ENCODEHT000320665"; exon_number "3"; exon_id "ENSE00003574426.1"; talon_gene "41544"; talon_transcript "320665"; talon_exon "672515"; ccdsid "CCDS10202.1"; exon_status "KNOWN"; level "2"; protein_id "ENSP00000300107.3"; source "HAVANA"; tag "CCDS";
chr15	HAVANA	exon	65166631	65166785	.	-	.	gene_id "ENSG00000166855.9"; transcript_id "ENCODEHT000320665"; gene_type "protein_coding"; gene_status "KNOWN"; gene_name "CLPX"; transcript_status "NOVEL"; transcript_name "ENCODEHT000320665"; exon_number "4"; exon_id "ENSE00003613017.1"; talon_gene "41544"; talon_transcript "320665"; talon_exon "672517"; ccdsid "CCDS10202.1"; exon_status "KNOWN"; level "2"; protein_id "ENSP00000300107.3"; source "HAVANA"; tag "CCDS";
chr15	HAVANA	exon	65164029	65164188	.	-	.	gene_id "ENSG00000166855.9"; transcript_id "ENCODEHT000320665"; gene_type "protein_coding"; gene_status "KNOWN"; gene_name "CLPX"; transcript_status "NOVEL"; transcript_name "ENCODEHT000320665"; exon_number "5"; exon_id "ENSE00003492161.1"; talon_gene "41544"; talon_transcript "320665"; talon_exon "672519"; ccdsid "CCDS10202.1"; exon_status "KNOWN"; level "2"; protein_id "ENSP00000300107.3"; source "HAVANA"; tag "CCDS";
chr15	HAVANA	exon	65162604	65162645	.	-	.	gene_id "ENSG00000166855.9"; transcript_id "ENCODEHT000320665"; gene_type "protein_coding"; gene_status "KNOWN"; gene_name "CLPX"; transcript_status "NOVEL"; transcript_name "ENCODEHT000320665"; exon_number "6"; exon_id "ENSE00003690031.1"; talon_gene "41544"; talon_transcript "320665"; talon_exon "672521"; ccdsid "CCDS10202.1"; exon_status "KNOWN"; level "2"; protein_id "ENSP00000300107.3"; source "HAVANA"; tag "CCDS";
chr15	HAVANA	exon	65158575	65158751	.	-	.	gene_id "ENSG00000166855.9"; transcript_id "ENCODEHT000320665"; gene_type "protein_coding"; gene_status "KNOWN"; gene_name "CLPX"; transcript_status "NOVEL"; transcript_name "ENCODEHT000320665"; exon_number "7"; exon_id "ENSE00003601283.1"; talon_gene "41544"; talon_transcript "320665"; talon_exon "672523"; ccdsid "CCDS10202.1"; exon_status "KNOWN"; level "2"; protein_id "ENSP00000300107.3"; source "HAVANA"; tag "CCDS";
chr15	HAVANA	exon	65157746	65157910	.	-	.	gene_id "ENSG00000166855.9"; transcript_id "ENCODEHT000320665"; gene_type "protein_coding"; gene_status "KNOWN"; gene_name "CLPX"; transcript_status "NOVEL"; transcript_name "ENCODEHT000320665"; exon_number "8"; exon_id "ENSE00003616163.1"; talon_gene "41544"; talon_transcript "320665"; talon_exon "672525"; ccdsid "CCDS10202.1"; exon_status "KNOWN"; level "2"; protein_id "ENSP00000300107.3"; source "HAVANA"; tag "CCDS";
chr15	HAVANA	exon	65156844	65156932	.	-	.	gene_id "ENSG00000166855.9"; transcript_id "ENCODEHT000320665"; gene_type "protein_coding"; gene_status "KNOWN"; gene_name "CLPX"; transcript_status "NOVEL"; transcript_name "ENCODEHT000320665"; exon_number "9"; exon_id "ENSE00001107292.1"; talon_gene "41544"; talon_transcript "320665"; talon_exon "672527"; ccdsid "CCDS10202.1"; exon_status "KNOWN"; level "2"; protein_id "ENSP00000300107.3"; source "HAVANA"; tag "CCDS";
chr15	HAVANA	exon	65155692	65155856	.	-	.	gene_id "ENSG00000166855.9"; transcript_id "ENCODEHT000320665"; gene_type "protein_coding"; gene_status "KNOWN"; gene_name "CLPX"; transcript_status "NOVEL"; transcript_name "ENCODEHT000320665"; exon_number "10"; exon_id "ENSE00003693372.1"; talon_gene "41544"; talon_transcript "320665"; talon_exon "672529"; ccdsid "CCDS10202.1"; exon_status "KNOWN"; level "2"; protein_id "ENSP00000300107.3"; source "HAVANA"; tag "CCDS";
chr15	HAVANA	exon	65154782	65155081	.	-	.	gene_id "ENSG00000166855.9"; transcript_id "ENCODEHT000320665"; gene_type "protein_coding"; gene_status "KNOWN"; gene_name "CLPX"; transcript_status "NOVEL"; transcript_name "ENCODEHT000320665"; exon_number "11"; exon_id "ENSE00003480714.1"; talon_gene "41544"; talon_transcript "320665"; talon_exon "672531"; ccdsid "CCDS10202.1"; exon_status "KNOWN"; level "2"; protein_id "ENSP00000300107.3"; source "HAVANA"; tag "CCDS";
chr15	HAVANA	transcript	65156686	65185342	.	-	.	gene_id "ENSG00000166855.9"; transcript_id "ENST00000558958.1"; gene_name "CLPX"; gene_status "KNOWN"; gene_type "protein_coding"; transcript_type "retained_intron"; transcript_status "KNOWN"; transcript_name "CLPX-203"; talon_gene "41544"; talon_transcript "144146"; havana_transcript "OTTHUMT00000418171.2"; level "2"; source "HAVANA"; transcript_support_level "1";
chr15	HAVANA	exon	65185075	65185342	.	-	.	gene_id "ENSG00000166855.9"; transcript_id "ENST00000558958.1"; gene_type "protein_coding"; gene_status "KNOWN"; gene_name "CLPX"; transcript_type "retained_intron"; transcript_status "KNOWN"; transcript_name "CLPX-203"; exon_number "1"; exon_id "ENSE00003627303.1"; talon_gene "41544"; talon_transcript "144146"; talon_exon "672511"; ccdsid "CCDS10202.1"; exon_status "KNOWN"; level "2"; protein_id "ENSP00000300107.3"; source "HAVANA"; tag "CCDS";
chr15	HAVANA	exon	65180044	65180204	.	-	.	gene_id "ENSG00000166855.9"; transcript_id "ENST00000558958.1"; gene_type "protein_coding"; gene_status "KNOWN"; gene_name "CLPX"; transcript_type "retained_intron"; transcript_status "KNOWN"; transcript_name "CLPX-203"; exon_number "2"; exon_id "ENSE00003462105.1"; talon_gene "41544"; talon_transcript "144146"; talon_exon "672513"; ccdsid "CCDS10202.1"; exon_status "KNOWN"; level "2"; protein_id "ENSP00000300107.3"; source "HAVANA"; tag "CCDS";
chr15	HAVANA	exon	65178934	65179051	.	-	.	gene_id "ENSG00000166855.9"; transcript_id "ENST00000558958.1"; gene_type "protein_coding"; gene_status "KNOWN"; gene_name "CLPX"; transcript_type "retained_intron"; transcript_status "KNOWN"; transcript_name "CLPX-203"; exon_number "3"; exon_id "ENSE00003574426.1"; talon_gene "41544"; talon_transcript "144146"; talon_exon "672515"; ccdsid "CCDS10202.1"; exon_status "KNOWN"; level "2"; protein_id "ENSP00000300107.3"; source "HAVANA"; tag "CCDS";
chr15	HAVANA	exon	65166631	65166785	.	-	.	gene_id "ENSG00000166855.9"; transcript_id "ENST00000558958.1"; gene_type "protein_coding"; gene_status "KNOWN"; gene_name "CLPX"; transcript_type "retained_intron"; transcript_status "KNOWN"; transcript_name "CLPX-203"; exon_number "4"; exon_id "ENSE00003613017.1"; talon_gene "41544"; talon_transcript "144146"; talon_exon "672517"; ccdsid "CCDS10202.1"; exon_status "KNOWN"; level "2"; protein_id "ENSP00000300107.3"; source "HAVANA"; tag "CCDS";
chr15	HAVANA	exon	65164029	65164188	.	-	.	gene_id "ENSG00000166855.9"; transcript_id "ENST00000558958.1"; gene_type "protein_coding"; gene_status "KNOWN"; gene_name "CLPX"; transcript_type "retained_intron"; transcript_status "KNOWN"; transcript_name "CLPX-203"; exon_number "5"; exon_id "ENSE00003492161.1"; talon_gene "41544"; talon_transcript "144146"; talon_exon "672519"; ccdsid "CCDS10202.1"; exon_status "KNOWN"; level "2"; protein_id "ENSP00000300107.3"; source "HAVANA"; tag "CCDS";
chr15	HAVANA	exon	65162604	65162645	.	-	.	gene_id "ENSG00000166855.9"; transcript_id "ENST00000558958.1"; gene_type "protein_coding"; gene_status "KNOWN"; gene_name "CLPX"; transcript_type "retained_intron"; transcript_status "KNOWN"; transcript_name "CLPX-203"; exon_number "6"; exon_id "ENSE00003690031.1"; talon_gene "41544"; talon_transcript "144146"; talon_exon "672521"; ccdsid "CCDS10202.1"; exon_status "KNOWN"; level "2"; protein_id "ENSP00000300107.3"; source "HAVANA"; tag "CCDS";
chr15	HAVANA	exon	65158575	65158751	.	-	.	gene_id "ENSG00000166855.9"; transcript_id "ENST00000558958.1"; gene_type "protein_coding"; gene_status "KNOWN"; gene_name "CLPX"; transcript_type "retained_intron"; transcript_status "KNOWN"; transcript_name "CLPX-203"; exon_number "7"; exon_id "ENSE00003601283.1"; talon_gene "41544"; talon_transcript "144146"; talon_exon "672523"; ccdsid "CCDS10202.1"; exon_status "KNOWN"; level "2"; protein_id "ENSP00000300107.3"; source "HAVANA"; tag "CCDS";
chr15	HAVANA	exon	65157746	65157910	.	-	.	gene_id "ENSG00000166855.9"; transcript_id "ENST00000558958.1"; gene_type "protein_coding"; gene_status "KNOWN"; gene_name "CLPX"; transcript_type "retained_intron"; transcript_status "KNOWN"; transcript_name "CLPX-203"; exon_number "8"; exon_id "ENSE00003616163.1"; talon_gene "41544"; talon_transcript "144146"; talon_exon "672525"; ccdsid "CCDS10202.1"; exon_status "KNOWN"; level "2"; protein_id "ENSP00000300107.3"; source "HAVANA"; tag "CCDS";
chr15	HAVANA	exon	65156686	65156932	.	-	.	gene_id "ENSG00000166855.9"; transcript_id "ENST00000558958.1"; gene_type "protein_coding"; gene_status "KNOWN"; gene_name "CLPX"; transcript_type "retained_intron"; transcript_status "KNOWN"; transcript_name "CLPX-203"; exon_number "9"; exon_id "ENSE00002541922.1"; talon_gene "41544"; talon_transcript "144146"; talon_exon "672546"; exon_status "KNOWN"; level "2"; source "HAVANA";
chr15	HAVANA	gene	65258094	65286366	.	-	.	gene_id "ENSG00000138617.15"; gene_name "PARP16"; gene_status "KNOWN"; gene_type "protein_coding"; talon_gene "41548"; havana_gene "OTTHUMG00000133138.6"; level "1"; tag "ncRNA_host";
chr15	HAVANA	transcript	65258094	65286872	.	-	.	gene_id "ENSG00000138617.15"; transcript_id "ENST00000261888.10"; gene_name "PARP16"; gene_status "KNOWN"; gene_type "protein_coding"; transcript_type "protein_coding"; transcript_status "KNOWN"; transcript_name "PARP16-201"; talon_gene "41548"; talon_transcript "144153"; ccdsid "CCDS10204.1"; havana_transcript "OTTHUMT00000256827.2"; level "2"; protein_id "ENSP00000261888.6"; source "HAVANA"; tag "CCDS"; transcript_support_level "1";
chr15	HAVANA	exon	65286253	65286872	.	-	.	gene_id "ENSG00000138617.15"; transcript_id "ENST00000261888.10"; gene_type "protein_coding"; gene_status "KNOWN"; gene_name "PARP16"; transcript_type "protein_coding"; transcript_status "KNOWN"; transcript_name "PARP16-201"; exon_number "1"; exon_id "ENSE00001287250.5"; talon_gene "41548"; talon_transcript "144153"; talon_exon "672578"; ccdsid "CCDS10204.1"; exon_status "KNOWN"; level "2"; protein_id "ENSP00000261888.6"; source "HAVANA"; tag "CCDS";
chr15	HAVANA	exon	65270935	65271072	.	-	.	gene_id "ENSG00000138617.15"; transcript_id "ENST00000261888.10"; gene_type "protein_coding"; gene_status "KNOWN"; gene_name "PARP16"; transcript_type "protein_coding"; transcript_status "KNOWN"; transcript_name "PARP16-201"; exon_number "2"; exon_id "ENSE00003481379.1"; talon_gene "41548"; talon_transcript "144153"; talon_exon "672580"; ccdsid "CCDS10204.1"; exon_status "KNOWN"; level "2"; protein_id "ENSP00000261888.6"; source "HAVANA"; tag "CCDS";
chr15	HAVANA	exon	65266562	65266768	.	-	.	gene_id "ENSG00000138617.15"; transcript_id "ENST00000261888.10"; gene_type "protein_coding"; gene_status "KNOWN"; gene_name "PARP16"; transcript_type "protein_coding"; transcript_status "KNOWN"; transcript_name "PARP16-201"; exon_number "3"; exon_id "ENSE00001287192.1"; talon_gene "41548"; talon_transcript "144153"; talon_exon "672582"; ccdsid "CCDS10204.1"; exon_status "KNOWN"; level "2"; protein_id "ENSP00000261888.6"; source "HAVANA"; tag "CCDS";
chr15	HAVANA	exon	65263149	65263320	.	-	.	gene_id "ENSG00000138617.15"; transcript_id "ENST00000261888.10"; gene_type "protein_coding"; gene_status "KNOWN"; gene_name "PARP16"; transcript_type "protein_coding"; transcript_status "KNOWN"; transcript_name "PARP16-201"; exon_number "4"; exon_id "ENSE00003583632.1"; talon_gene "41548"; talon_transcript "144153"; talon_exon "672584"; ccdsid "CCDS10204.1"; exon_status "KNOWN"; level "2"; protein_id "ENSP00000261888.6"; source "HAVANA"; tag "CCDS";
chr15	HAVANA	exon	65260885	65261026	.	-	.	gene_id "ENSG00000138617.15"; transcript_id "ENST00000261888.10"; gene_type "protein_coding"; gene_status "KNOWN"; gene_name "PARP16"; transcript_type "protein_coding"; transcript_status "KNOWN"; transcript_name "PARP16-201"; exon_number "5"; exon_id "ENSE00003531555.1"; talon_gene "41548"; talon_transcript "144153"; talon_exon "672586"; ccdsid "CCDS10204.1"; exon_status "KNOWN"; level "2"; protein_id "ENSP00000261888.6"; source "HAVANA"; tag "CCDS";
chr15	HAVANA	exon	65258094	65259545	.	-	.	gene_id "ENSG00000138617.15"; transcript_id "ENST00000261888.10"; gene_type "protein_coding"; gene_status "KNOWN"; gene_name "PARP16"; transcript_type "protein_coding"; transcript_status "KNOWN"; transcript_name "PARP16-201"; exon_number "6"; exon_id "ENSE00001200879.7"; talon_gene "41548"; talon_transcript "144153"; talon_exon "672588"; ccdsid "CCDS10204.1"; exon_status "KNOWN"; level "2"; protein_id "ENSP00000261888.6"; source "HAVANA"; tag "CCDS";
chr15	HAVANA	transcript	65258099	65286492	.	-	.	gene_id "ENSG00000138617.15"; transcript_id "ENST00000649807.1"; gene_name "PARP16"; gene_status "KNOWN"; gene_type "protein_coding"; transcript_type "protein_coding"; transcript_status "KNOWN"; transcript_name "PARP16-206"; talon_gene "41548"; talon_transcript "144155"; havana_transcript "OTTHUMT00000498534.1"; level "2"; protein_id "ENSP00000496935.1"; source "HAVANA"; tag "appris_alternative_2";
chr15	HAVANA	exon	65286253	65286492	.	-	.	gene_id "ENSG00000138617.15"; transcript_id "ENST00000649807.1"; gene_type "protein_coding"; gene_status "KNOWN"; gene_name "PARP16"; transcript_type "protein_coding"; transcript_status "KNOWN"; transcript_name "PARP16-206"; exon_number "1"; exon_id "ENSE00003838318.1"; talon_gene "41548"; talon_transcript "144155"; talon_exon "672592"; exon_status "KNOWN"; level "2"; protein_id "ENSP00000496935.1"; source "HAVANA"; tag "appris_alternative_2";
chr15	HAVANA	exon	65270935	65271072	.	-	.	gene_id "ENSG00000138617.15"; transcript_id "ENST00000649807.1"; gene_type "protein_coding"; gene_status "KNOWN"; gene_name "PARP16"; transcript_type "protein_coding"; transcript_status "KNOWN"; transcript_name "PARP16-206"; exon_number "2"; exon_id "ENSE00003481379.1"; talon_gene "41548"; talon_transcript "144155"; talon_exon "672580"; ccdsid "CCDS10204.1"; exon_status "KNOWN"; level "2"; protein_id "ENSP00000261888.6"; source "HAVANA"; tag "CCDS";
chr15	HAVANA	exon	65266562	65266768	.	-	.	gene_id "ENSG00000138617.15"; transcript_id "ENST00000649807.1"; gene_type "protein_coding"; gene_status "KNOWN"; gene_name "PARP16"; transcript_type "protein_coding"; transcript_status "KNOWN"; transcript_name "PARP16-206"; exon_number "3"; exon_id "ENSE00001287192.1"; talon_gene "41548"; talon_transcript "144155"; talon_exon "672582"; ccdsid "CCDS10204.1"; exon_status "KNOWN"; level "2"; protein_id "ENSP00000261888.6"; source "HAVANA"; tag "CCDS";
chr15	HAVANA	exon	65263149	65263320	.	-	.	gene_id "ENSG00000138617.15"; transcript_id "ENST00000649807.1"; gene_type "protein_coding"; gene_status "KNOWN"; gene_name "PARP16"; transcript_type "protein_coding"; transcript_status "KNOWN"; transcript_name "PARP16-206"; exon_number "4"; exon_id "ENSE00003583632.1"; talon_gene "41548"; talon_transcript "144155"; talon_exon "672584"; ccdsid "CCDS10204.1"; exon_status "KNOWN"; level "2"; protein_id "ENSP00000261888.6"; source "HAVANA"; tag "CCDS";
chr15	HAVANA	exon	65260885	65261026	.	-	.	gene_id "ENSG00000138617.15"; transcript_id "ENST00000649807.1"; gene_type "protein_coding"; gene_status "KNOWN"; gene_name "PARP16"; transcript_type "protein_coding"; transcript_status "KNOWN"; transcript_name "PARP16-206"; exon_number "5"; exon_id "ENSE00003531555.1"; talon_gene "41548"; talon_transcript "144155"; talon_exon "672586"; ccdsid "CCDS10204.1"; exon_status "KNOWN"; level "2"; protein_id "ENSP00000261888.6"; source "HAVANA"; tag "CCDS";
chr15	HAVANA	exon	65258099	65259542	.	-	.	gene_id "ENSG00000138617.15"; transcript_id "ENST00000649807.1"; gene_type "protein_coding"; gene_status "KNOWN"; gene_name "PARP16"; transcript_type "protein_coding"; transcript_status "KNOWN"; transcript_name "PARP16-206"; exon_number "6"; exon_id "ENSE00003840599.1"; talon_gene "41548"; talon_transcript "144155"; talon_exon "672593"; exon_status "KNOWN"; level "2"; protein_id "ENSP00000496935.1"; source "HAVANA"; tag "appris_alternative_2";
chr15	HAVANA	transcript	65259286	65286366	.	-	.	gene_id "ENSG00000138617.15"; transcript_id "ENST00000560149.5"; gene_name "PARP16"; gene_status "KNOWN"; gene_type "protein_coding"; transcript_type "processed_transcript"; transcript_status "KNOWN"; transcript_name "PARP16-205"; talon_gene "41548"; talon_transcript "144156"; havana_transcript "OTTHUMT00000418175.1"; level "2"; source "HAVANA"; transcript_support_level "5";
chr15	HAVANA	exon	65286253	65286366	.	-	.	gene_id "ENSG00000138617.15"; transcript_id "ENST00000560149.5"; gene_type "protein_coding"; gene_status "KNOWN"; gene_name "PARP16"; transcript_type "processed_transcript"; transcript_status "KNOWN"; transcript_name "PARP16-205"; exon_number "1"; exon_id "ENSE00001660666.2"; talon_gene "41548"; talon_transcript "144156"; talon_exon "672594"; exon_status "KNOWN"; level "2"; source "HAVANA";
chr15	HAVANA	exon	65270935	65271072	.	-	.	gene_id "ENSG00000138617.15"; transcript_id "ENST00000560149.5"; gene_type "protein_coding"; gene_status "KNOWN"; gene_name "PARP16"; transcript_type "processed_transcript"; transcript_status "KNOWN"; transcript_name "PARP16-205"; exon_number "2"; exon_id "ENSE00003481379.1"; talon_gene "41548"; talon_transcript "144156"; talon_exon "672580"; ccdsid "CCDS10204.1"; exon_status "KNOWN"; level "2"; protein_id "ENSP00000261888.6"; source "HAVANA"; tag "CCDS";
chr15	HAVANA	exon	65263149	65263320	.	-	.	gene_id "ENSG00000138617.15"; transcript_id "ENST00000560149.5"; gene_type "protein_coding"; gene_status "KNOWN"; gene_name "PARP16"; transcript_type "processed_transcript"; transcript_status "KNOWN"; transcript_name "PARP16-205"; exon_number "3"; exon_id "ENSE00003583632.1"; talon_gene "41548"; talon_transcript "144156"; talon_exon "672584"; ccdsid "CCDS10204.1"; exon_status "KNOWN"; level "2"; protein_id "ENSP00000261888.6"; source "HAVANA"; tag "CCDS";
chr15	HAVANA	exon	65260885	65261026	.	-	.	gene_id "ENSG00000138617.15"; transcript_id "ENST00000560149.5"; gene_type "protein_coding"; gene_status "KNOWN"; gene_name "PARP16"; transcript_type "processed_transcript"; transcript_status "KNOWN"; transcript_name "PARP16-205"; exon_number "4"; exon_id "ENSE00003531555.1"; talon_gene "41548"; talon_transcript "144156"; talon_exon "672586"; ccdsid "CCDS10204.1"; exon_status "KNOWN"; level "2"; protein_id "ENSP00000261888.6"; source "HAVANA"; tag "CCDS";
chr15	HAVANA	exon	65259286	65259542	.	-	.	gene_id "ENSG00000138617.15"; transcript_id "ENST00000560149.5"; gene_type "protein_coding"; gene_status "KNOWN"; gene_name "PARP16"; transcript_type "processed_transcript"; transcript_status "KNOWN"; transcript_name "PARP16-205"; exon_number "5"; exon_id "ENSE00002546305.1"; talon_gene "41548"; talon_transcript "144156"; talon_exon "672596"; exon_status "KNOWN"; level "2"; source "HAVANA";
chr15	ENSEMBL	gene	65296051	65296166	.	+	.	gene_id "ENSG00000199568.1"; gene_name "RNU5A-1"; gene_status "KNOWN"; gene_type "snRNA"; talon_gene "41550"; level "3";
chr15	ENSEMBL	transcript	65296051	65296166	.	+	.	gene_id "ENSG00000199568.1"; transcript_id "ENST00000362698.1"; gene_name "RNU5A-1"; gene_status "KNOWN"; gene_type "snRNA"; transcript_type "snRNA"; transcript_status "KNOWN"; transcript_name "RNU5A-1-201"; talon_gene "41550"; talon_transcript "144159"; level "3"; source "ENSEMBL"; tag "basic"; transcript_support_level "NA";
chr15	ENSEMBL	exon	65296051	65296166	.	+	.	gene_id "ENSG00000199568.1"; transcript_id "ENST00000362698.1"; gene_type "snRNA"; gene_status "KNOWN"; gene_name "RNU5A-1"; transcript_type "snRNA"; transcript_status "KNOWN"; transcript_name "RNU5A-1-201"; exon_number "1"; exon_id "ENSE00001807565.1"; talon_gene "41550"; talon_transcript "144159"; talon_exon "672603"; exon_status "KNOWN"; level "3"; source "ENSEMBL"; tag "basic";
chr15	ENSEMBL	gene	65304677	65304792	.	+	.	gene_id "ENSG00000200156.1"; gene_name "RNU5B-1"; gene_status "KNOWN"; gene_type "snRNA"; talon_gene "41552"; level "3";
chr15	ENSEMBL	transcript	65304677	65304792	.	+	.	gene_id "ENSG00000200156.1"; transcript_id "ENST00000363286.1"; gene_name "RNU5B-1"; gene_status "KNOWN"; gene_type "snRNA"; transcript_type "snRNA"; transcript_status "KNOWN"; transcript_name "RNU5B-1-201"; talon_gene "41552"; talon_transcript "144161"; level "3"; source "ENSEMBL"; tag "basic"; transcript_support_level "NA";
chr15	ENSEMBL	exon	65304677	65304792	.	+	.	gene_id "ENSG00000200156.1"; transcript_id "ENST00000363286.1"; gene_type "snRNA"; gene_status "KNOWN"; gene_name "RNU5B-1"; transcript_type "snRNA"; transcript_status "KNOWN"; transcript_name "RNU5B-1-201"; exon_number "1"; exon_id "ENSE00001807093.1"; talon_gene "41552"; talon_transcript "144161"; talon_exon "672605"; exon_status "KNOWN"; level "3"; source "ENSEMBL"; tag "basic";
chr15	HAVANA	gene	65446617	65517628	.	-	.	gene_id "ENSG00000074603.18"; gene_name "DPP8"; gene_status "KNOWN"; gene_type "protein_coding"; talon_gene "41555"; havana_gene "OTTHUMG00000133150.5"; level "1"; tag "overlapping_locus";
chr15	HAVANA	transcript	65446617	65517680	.	-	.	gene_id "ENSG00000074603.18"; transcript_id "ENST00000358939.8"; gene_name "DPP8"; gene_status "KNOWN"; gene_type "protein_coding"; transcript_type "protein_coding"; transcript_status "KNOWN"; transcript_name "DPP8-204"; talon_gene "41555"; talon_transcript "144174"; ccdsid "CCDS10209.1"; havana_transcript "OTTHUMT00000256849.1"; level "2"; protein_id "ENSP00000351817.4"; source "HAVANA"; tag "CCDS"; transcript_support_level "2";
chr15	HAVANA	exon	65517486	65517680	.	-	.	gene_id "ENSG00000074603.18"; transcript_id "ENST00000358939.8"; gene_type "protein_coding"; gene_status "KNOWN"; gene_name "DPP8"; transcript_type "protein_coding"; transcript_status "KNOWN"; transcript_name "DPP8-204"; exon_number "1"; exon_id "ENSE00001923447.1"; talon_gene "41555"; talon_transcript "144174"; talon_exon "672734"; ccdsid "CCDS10209.1"; exon_status "KNOWN"; level "2"; protein_id "ENSP00000351817.4"; source "HAVANA"; tag "CCDS";
chr15	HAVANA	exon	65512295	65512564	.	-	.	gene_id "ENSG00000074603.18"; transcript_id "ENST00000358939.8"; gene_type "protein_coding"; gene_status "KNOWN"; gene_name "DPP8"; transcript_type "protein_coding"; transcript_status "KNOWN"; transcript_name "DPP8-204"; exon_number "2"; exon_id "ENSE00003562366.1"; talon_gene "41555"; talon_transcript "144174"; talon_exon "672697"; ccdsid "CCDS10207.1"; exon_status "KNOWN"; level "2"; protein_id "ENSP00000339208.5"; source "HAVANA"; tag "CCDS";
chr15	HAVANA	exon	65507243	65507355	.	-	.	gene_id "ENSG00000074603.18"; transcript_id "ENST00000358939.8"; gene_type "protein_coding"; gene_status "KNOWN"; gene_name "DPP8"; transcript_type "protein_coding"; transcript_status "KNOWN"; transcript_name "DPP8-204"; exon_number "3"; exon_id "ENSE00001281378.1"; talon_gene "41555"; talon_transcript "144174"; talon_exon "672699"; ccdsid "CCDS10207.1"; exon_status "KNOWN"; level "2"; protein_id "ENSP00000339208.5"; source "HAVANA"; tag "CCDS";
chr15	HAVANA	exon	65500606	65500779	.	-	.	gene_id "ENSG00000074603.18"; transcript_id "ENST00000358939.8"; gene_type "protein_coding"; gene_status "KNOWN"; gene_name "DPP8"; transcript_type "protein_coding"; transcript_status "KNOWN"; transcript_name "DPP8-204"; exon_number "4"; exon_id "ENSE00001354084.1"; talon_gene "41555"; talon_transcript "144174"; talon_exon "672701"; ccdsid "CCDS10207.1"; exon_status "KNOWN"; level "2"; protein_id "ENSP00000339208.5"; source "HAVANA"; tag "CCDS";
chr15	HAVANA	exon	65497864	65498032	.	-	.	gene_id "ENSG00000074603.18"; transcript_id "ENST00000358939.8"; gene_type "protein_coding"; gene_status "KNOWN"; gene_name "DPP8"; transcript_type "protein_coding"; transcript_status "KNOWN"; transcript_name "DPP8-204"; exon_number "5"; exon_id "ENSE00001200707.3"; talon_gene "41555"; talon_transcript "144174"; talon_exon "672703"; ccdsid "CCDS10207.1"; exon_status "KNOWN"; level "2"; protein_id "ENSP00000339208.5"; source "HAVANA"; tag "CCDS";
chr15	HAVANA	exon	65490189	65490299	.	-	.	gene_id "ENSG00000074603.18"; transcript_id "ENST00000358939.8"; gene_type "protein_coding"; gene_status "KNOWN"; gene_name "DPP8"; transcript_type "protein_coding"; transcript_status "KNOWN"; transcript_name "DPP8-204"; exon_number "6"; exon_id "ENSE00001354080.1"; talon_gene "41555"; talon_transcript "144174"; talon_exon "672705"; ccdsid "CCDS10207.1"; exon_status "KNOWN"; level "2"; protein_id "ENSP00000339208.5"; source "HAVANA"; tag "CCDS";
chr15	HAVANA	exon	65487690	65487818	.	-	.	gene_id "ENSG00000074603.18"; transcript_id "ENST00000358939.8"; gene_type "protein_coding"; gene_status "KNOWN"; gene_name "DPP8"; transcript_type "protein_coding"; transcript_status "KNOWN"; transcript_name "DPP8-204"; exon_number "7"; exon_id "ENSE00001354077.1"; talon_gene "41555"; talon_transcript "144174"; talon_exon "672707"; ccdsid "CCDS10207.1"; exon_status "KNOWN"; level "2"; protein_id "ENSP00000339208.5"; source "HAVANA"; tag "CCDS";
chr15	HAVANA	exon	65485099	65485160	.	-	.	gene_id "ENSG00000074603.18"; transcript_id "ENST00000358939.8"; gene_type "protein_coding"; gene_status "KNOWN"; gene_name "DPP8"; transcript_type "protein_coding"; transcript_status "KNOWN"; transcript_name "DPP8-204"; exon_number "8"; exon_id "ENSE00001281610.2"; talon_gene "41555"; talon_transcript "144174"; talon_exon "672709"; ccdsid "CCDS10207.1"; exon_status "KNOWN"; level "2"; protein_id "ENSP00000339208.5"; source "HAVANA"; tag "CCDS";
chr15	HAVANA	exon	65481515	65481615	.	-	.	gene_id "ENSG00000074603.18"; transcript_id "ENST00000358939.8"; gene_type "protein_coding"; gene_status "KNOWN"; gene_name "DPP8"; transcript_type "protein_coding"; transcript_status "KNOWN"; transcript_name "DPP8-204"; exon_number "9"; exon_id "ENSE00001354048.1"; talon_gene "41555"; talon_transcript "144174"; talon_exon "672711"; ccdsid "CCDS10207.1"; exon_status "KNOWN"; level "2"; protein_id "ENSP00000339208.5"; source "HAVANA"; tag "CCDS";
chr15	HAVANA	exon	65480222	65480399	.	-	.	gene_id "ENSG00000074603.18"; transcript_id "ENST00000358939.8"; gene_type "protein_coding"; gene_status "KNOWN"; gene_name "DPP8"; transcript_type "protein_coding"; transcript_status "KNOWN"; transcript_name "DPP8-204"; exon_number "10"; exon_id "ENSE00001354044.1"; talon_gene "41555"; talon_transcript "144174"; talon_exon "672713"; ccdsid "CCDS10207.1"; exon_status "KNOWN"; level "2"; protein_id "ENSP00000339208.5"; source "HAVANA"; tag "CCDS";
chr15	HAVANA	exon	65478880	65479039	.	-	.	gene_id "ENSG00000074603.18"; transcript_id "ENST00000358939.8"; gene_type "protein_coding"; gene_status "KNOWN"; gene_name "DPP8"; transcript_type "protein_coding"; transcript_status "KNOWN"; transcript_name "DPP8-204"; exon_number "11"; exon_id "ENSE00001354043.1"; talon_gene "41555"; talon_transcript "144174"; talon_exon "672715"; ccdsid "CCDS10207.1"; exon_status "KNOWN"; level "2"; protein_id "ENSP00000339208.5"; source "HAVANA"; tag "CCDS";
chr15	HAVANA	exon	65474209	65474288	.	-	.	gene_id "ENSG00000074603.18"; transcript_id "ENST00000358939.8"; gene_type "protein_coding"; gene_status "KNOWN"; gene_name "DPP8"; transcript_type "protein_coding"; transcript_status "KNOWN"; transcript_name "DPP8-204"; exon_number "12"; exon_id "ENSE00001354040.1"; talon_gene "41555"; talon_transcript "144174"; talon_exon "672717"; ccdsid "CCDS10207.1"; exon_status "KNOWN"; level "2"; protein_id "ENSP00000339208.5"; source "HAVANA"; tag "CCDS";
chr15	HAVANA	exon	65467071	65467223	.	-	.	gene_id "ENSG00000074603.18"; transcript_id "ENST00000358939.8"; gene_type "protein_coding"; gene_status "KNOWN"; gene_name "DPP8"; transcript_type "protein_coding"; transcript_status "KNOWN"; transcript_name "DPP8-204"; exon_number "13"; exon_id "ENSE00001281424.4"; talon_gene "41555"; talon_transcript "144174"; talon_exon "672719"; ccdsid "CCDS10207.1"; exon_status "KNOWN"; level "2"; protein_id "ENSP00000339208.5"; source "HAVANA"; tag "CCDS";
chr15	HAVANA	exon	65466678	65466813	.	-	.	gene_id "ENSG00000074603.18"; transcript_id "ENST00000358939.8"; gene_type "protein_coding"; gene_status "KNOWN"; gene_name "DPP8"; transcript_type "protein_coding"; transcript_status "KNOWN"; transcript_name "DPP8-204"; exon_number "14"; exon_id "ENSE00003582233.1"; talon_gene "41555"; talon_transcript "144174"; talon_exon "672721"; ccdsid "CCDS10207.1"; exon_status "KNOWN"; level "2"; protein_id "ENSP00000339208.5"; source "HAVANA"; tag "CCDS";
chr15	HAVANA	exon	65463761	65463906	.	-	.	gene_id "ENSG00000074603.18"; transcript_id "ENST00000358939.8"; gene_type "protein_coding"; gene_status "KNOWN"; gene_name "DPP8"; transcript_type "protein_coding"; transcript_status "KNOWN"; transcript_name "DPP8-204"; exon_number "15"; exon_id "ENSE00000885209.1"; talon_gene "41555"; talon_transcript "144174"; talon_exon "672723"; ccdsid "CCDS10207.1"; exon_status "KNOWN"; level "2"; protein_id "ENSP00000339208.5"; source "HAVANA"; tag "CCDS";
chr15	HAVANA	exon	65451960	65452102	.	-	.	gene_id "ENSG00000074603.18"; transcript_id "ENST00000358939.8"; gene_type "protein_coding"; gene_status "KNOWN"; gene_name "DPP8"; transcript_type "protein_coding"; transcript_status "KNOWN"; transcript_name "DPP8-204"; exon_number "16"; exon_id "ENSE00003532925.1"; talon_gene "41555"; talon_transcript "144174"; talon_exon "672729"; ccdsid "CCDS10207.1"; exon_status "KNOWN"; level "2"; protein_id "ENSP00000339208.5"; source "HAVANA"; tag "CCDS";
chr15	HAVANA	exon	65450999	65451110	.	-	.	gene_id "ENSG00000074603.18"; transcript_id "ENST00000358939.8"; gene_type "protein_coding"; gene_status "KNOWN"; gene_name "DPP8"; transcript_type "protein_coding"; transcript_status "KNOWN"; transcript_name "DPP8-204"; exon_number "17"; exon_id "ENSE00003491262.1"; talon_gene "41555"; talon_transcript "144174"; talon_exon "672731"; ccdsid "CCDS10207.1"; exon_status "KNOWN"; level "2"; protein_id "ENSP00000339208.5"; source "HAVANA"; tag "CCDS";
chr15	HAVANA	exon	65446617	65447006	.	-	.	gene_id "ENSG00000074603.18"; transcript_id "ENST00000358939.8"; gene_type "protein_coding"; gene_status "KNOWN"; gene_name "DPP8"; transcript_type "protein_coding"; transcript_status "KNOWN"; transcript_name "DPP8-204"; exon_number "18"; exon_id "ENSE00001819549.1"; talon_gene "41555"; talon_transcript "144174"; talon_exon "672737"; ccdsid "CCDS10209.1"; exon_status "KNOWN"; level "2"; protein_id "ENSP00000351817.4"; source "HAVANA"; tag "CCDS";
chr15	HAVANA	transcript	65446619	65517699	.	-	.	gene_id "ENSG00000074603.18"; transcript_id "ENST00000300141.10"; gene_name "DPP8"; gene_status "KNOWN"; gene_type "protein_coding"; transcript_type "protein_coding"; transcript_status "KNOWN"; transcript_name "DPP8-201"; talon_gene "41555"; talon_transcript "144175"; ccdsid "CCDS10210.1"; havana_transcript "OTTHUMT00000256850.2"; level "2"; protein_id "ENSP00000300141.6"; source "HAVANA"; tag "CCDS"; transcript_support_level "1";
chr15	HAVANA	exon	65517486	65517699	.	-	.	gene_id "ENSG00000074603.18"; transcript_id "ENST00000300141.10"; gene_type "protein_coding"; gene_status "KNOWN"; gene_name "DPP8"; transcript_type "protein_coding"; transcript_status "KNOWN"; transcript_name "DPP8-201"; exon_number "1"; exon_id "ENSE00001954107.2"; talon_gene "41555"; talon_transcript "144175"; talon_exon "672738"; ccdsid "CCDS10210.1"; exon_status "KNOWN"; level "2"; protein_id "ENSP00000300141.6"; source "HAVANA"; tag "CCDS";
chr15	HAVANA	exon	65512295	65512564	.	-	.	gene_id "ENSG00000074603.18"; transcript_id "ENST00000300141.10"; gene_type "protein_coding"; gene_status "KNOWN"; gene_name "DPP8"; transcript_type "protein_coding"; transcript_status "KNOWN"; transcript_name "DPP8-201"; exon_number "2"; exon_id "ENSE00003562366.1"; talon_gene "41555"; talon_transcript "144175"; talon_exon "672697"; ccdsid "CCDS10207.1"; exon_status "KNOWN"; level "2"; protein_id "ENSP00000339208.5"; source "HAVANA"; tag "CCDS";
chr15	HAVANA	exon	65507243	65507355	.	-	.	gene_id "ENSG00000074603.18"; transcript_id "ENST00000300141.10"; gene_type "protein_coding"; gene_status "KNOWN"; gene_name "DPP8"; transcript_type "protein_coding"; transcript_status "KNOWN"; transcript_name "DPP8-201"; exon_number "3"; exon_id "ENSE00001281378.1"; talon_gene "41555"; talon_transcript "144175"; talon_exon "672699"; ccdsid "CCDS10207.1"; exon_status "KNOWN"; level "2"; protein_id "ENSP00000339208.5"; source "HAVANA"; tag "CCDS";
chr15	HAVANA	exon	65500606	65500779	.	-	.	gene_id "ENSG00000074603.18"; transcript_id "ENST00000300141.10"; gene_type "protein_coding"; gene_status "KNOWN"; gene_name "DPP8"; transcript_type "protein_coding"; transcript_status "KNOWN"; transcript_name "DPP8-201"; exon_number "4"; exon_id "ENSE00001354084.1"; talon_gene "41555"; talon_transcript "144175"; talon_exon "672701"; ccdsid "CCDS10207.1"; exon_status "KNOWN"; level "2"; protein_id "ENSP00000339208.5"; source "HAVANA"; tag "CCDS";
chr15	HAVANA	exon	65497864	65498032	.	-	.	gene_id "ENSG00000074603.18"; transcript_id "ENST00000300141.10"; gene_type "protein_coding"; gene_status "KNOWN"; gene_name "DPP8"; transcript_type "protein_coding"; transcript_status "KNOWN"; transcript_name "DPP8-201"; exon_number "5"; exon_id "ENSE00001200707.3"; talon_gene "41555"; talon_transcript "144175"; talon_exon "672703"; ccdsid "CCDS10207.1"; exon_status "KNOWN"; level "2"; protein_id "ENSP00000339208.5"; source "HAVANA"; tag "CCDS";
chr15	HAVANA	exon	65490189	65490299	.	-	.	gene_id "ENSG00000074603.18"; transcript_id "ENST00000300141.10"; gene_type "protein_coding"; gene_status "KNOWN"; gene_name "DPP8"; transcript_type "protein_coding"; transcript_status "KNOWN"; transcript_name "DPP8-201"; exon_number "6"; exon_id "ENSE00001354080.1"; talon_gene "41555"; talon_transcript "144175"; talon_exon "672705"; ccdsid "CCDS10207.1"; exon_status "KNOWN"; level "2"; protein_id "ENSP00000339208.5"; source "HAVANA"; tag "CCDS";
chr15	HAVANA	exon	65487690	65487818	.	-	.	gene_id "ENSG00000074603.18"; transcript_id "ENST00000300141.10"; gene_type "protein_coding"; gene_status "KNOWN"; gene_name "DPP8"; transcript_type "protein_coding"; transcript_status "KNOWN"; transcript_name "DPP8-201"; exon_number "7"; exon_id "ENSE00001354077.1"; talon_gene "41555"; talon_transcript "144175"; talon_exon "672707"; ccdsid "CCDS10207.1"; exon_status "KNOWN"; level "2"; protein_id "ENSP00000339208.5"; source "HAVANA"; tag "CCDS";
chr15	HAVANA	exon	65485099	65485160	.	-	.	gene_id "ENSG00000074603.18"; transcript_id "ENST00000300141.10"; gene_type "protein_coding"; gene_status "KNOWN"; gene_name "DPP8"; transcript_type "protein_coding"; transcript_status "KNOWN"; transcript_name "DPP8-201"; exon_number "8"; exon_id "ENSE00001281610.2"; talon_gene "41555"; talon_transcript "144175"; talon_exon "672709"; ccdsid "CCDS10207.1"; exon_status "KNOWN"; level "2"; protein_id "ENSP00000339208.5"; source "HAVANA"; tag "CCDS";
chr15	HAVANA	exon	65481515	65481615	.	-	.	gene_id "ENSG00000074603.18"; transcript_id "ENST00000300141.10"; gene_type "protein_coding"; gene_status "KNOWN"; gene_name "DPP8"; transcript_type "protein_coding"; transcript_status "KNOWN"; transcript_name "DPP8-201"; exon_number "9"; exon_id "ENSE00001354048.1"; talon_gene "41555"; talon_transcript "144175"; talon_exon "672711"; ccdsid "CCDS10207.1"; exon_status "KNOWN"; level "2"; protein_id "ENSP00000339208.5"; source "HAVANA"; tag "CCDS";
chr15	HAVANA	exon	65480222	65480399	.	-	.	gene_id "ENSG00000074603.18"; transcript_id "ENST00000300141.10"; gene_type "protein_coding"; gene_status "KNOWN"; gene_name "DPP8"; transcript_type "protein_coding"; transcript_status "KNOWN"; transcript_name "DPP8-201"; exon_number "10"; exon_id "ENSE00001354044.1"; talon_gene "41555"; talon_transcript "144175"; talon_exon "672713"; ccdsid "CCDS10207.1"; exon_status "KNOWN"; level "2"; protein_id "ENSP00000339208.5"; source "HAVANA"; tag "CCDS";
chr15	HAVANA	exon	65478880	65479039	.	-	.	gene_id "ENSG00000074603.18"; transcript_id "ENST00000300141.10"; gene_type "protein_coding"; gene_status "KNOWN"; gene_name "DPP8"; transcript_type "protein_coding"; transcript_status "KNOWN"; transcript_name "DPP8-201"; exon_number "11"; exon_id "ENSE00001354043.1"; talon_gene "41555"; talon_transcript "144175"; talon_exon "672715"; ccdsid "CCDS10207.1"; exon_status "KNOWN"; level "2"; protein_id "ENSP00000339208.5"; source "HAVANA"; tag "CCDS";
chr15	HAVANA	exon	65474209	65474288	.	-	.	gene_id "ENSG00000074603.18"; transcript_id "ENST00000300141.10"; gene_type "protein_coding"; gene_status "KNOWN"; gene_name "DPP8"; transcript_type "protein_coding"; transcript_status "KNOWN"; transcript_name "DPP8-201"; exon_number "12"; exon_id "ENSE00001354040.1"; talon_gene "41555"; talon_transcript "144175"; talon_exon "672717"; ccdsid "CCDS10207.1"; exon_status "KNOWN"; level "2"; protein_id "ENSP00000339208.5"; source "HAVANA"; tag "CCDS";
chr15	HAVANA	exon	65467071	65467223	.	-	.	gene_id "ENSG00000074603.18"; transcript_id "ENST00000300141.10"; gene_type "protein_coding"; gene_status "KNOWN"; gene_name "DPP8"; transcript_type "protein_coding"; transcript_status "KNOWN"; transcript_name "DPP8-201"; exon_number "13"; exon_id "ENSE00001281424.4"; talon_gene "41555"; talon_transcript "144175"; talon_exon "672719"; ccdsid "CCDS10207.1"; exon_status "KNOWN"; level "2"; protein_id "ENSP00000339208.5"; source "HAVANA"; tag "CCDS";
chr15	HAVANA	exon	65466678	65466813	.	-	.	gene_id "ENSG00000074603.18"; transcript_id "ENST00000300141.10"; gene_type "protein_coding"; gene_status "KNOWN"; gene_name "DPP8"; transcript_type "protein_coding"; transcript_status "KNOWN"; transcript_name "DPP8-201"; exon_number "14"; exon_id "ENSE00003582233.1"; talon_gene "41555"; talon_transcript "144175"; talon_exon "672721"; ccdsid "CCDS10207.1"; exon_status "KNOWN"; level "2"; protein_id "ENSP00000339208.5"; source "HAVANA"; tag "CCDS";
chr15	HAVANA	exon	65463761	65463906	.	-	.	gene_id "ENSG00000074603.18"; transcript_id "ENST00000300141.10"; gene_type "protein_coding"; gene_status "KNOWN"; gene_name "DPP8"; transcript_type "protein_coding"; transcript_status "KNOWN"; transcript_name "DPP8-201"; exon_number "15"; exon_id "ENSE00000885209.1"; talon_gene "41555"; talon_transcript "144175"; talon_exon "672723"; ccdsid "CCDS10207.1"; exon_status "KNOWN"; level "2"; protein_id "ENSP00000339208.5"; source "HAVANA"; tag "CCDS";
chr15	HAVANA	exon	65456225	65456371	.	-	.	gene_id "ENSG00000074603.18"; transcript_id "ENST00000300141.10"; gene_type "protein_coding"; gene_status "KNOWN"; gene_name "DPP8"; transcript_type "protein_coding"; transcript_status "KNOWN"; transcript_name "DPP8-201"; exon_number "16"; exon_id "ENSE00003474738.1"; talon_gene "41555"; talon_transcript "144175"; talon_exon "672725"; ccdsid "CCDS10207.1"; exon_status "KNOWN"; level "2"; protein_id "ENSP00000339208.5"; source "HAVANA"; tag "CCDS";
chr15	HAVANA	exon	65454263	65454415	.	-	.	gene_id "ENSG00000074603.18"; transcript_id "ENST00000300141.10"; gene_type "protein_coding"; gene_status "KNOWN"; gene_name "DPP8"; transcript_type "protein_coding"; transcript_status "KNOWN"; transcript_name "DPP8-201"; exon_number "17"; exon_id "ENSE00003458613.1"; talon_gene "41555"; talon_transcript "144175"; talon_exon "672727"; ccdsid "CCDS10207.1"; exon_status "KNOWN"; level "2"; protein_id "ENSP00000339208.5"; source "HAVANA"; tag "CCDS";
chr15	HAVANA	exon	65451960	65452102	.	-	.	gene_id "ENSG00000074603.18"; transcript_id "ENST00000300141.10"; gene_type "protein_coding"; gene_status "KNOWN"; gene_name "DPP8"; transcript_type "protein_coding"; transcript_status "KNOWN"; transcript_name "DPP8-201"; exon_number "18"; exon_id "ENSE00003532925.1"; talon_gene "41555"; talon_transcript "144175"; talon_exon "672729"; ccdsid "CCDS10207.1"; exon_status "KNOWN"; level "2"; protein_id "ENSP00000339208.5"; source "HAVANA"; tag "CCDS";
chr15	HAVANA	exon	65450999	65451110	.	-	.	gene_id "ENSG00000074603.18"; transcript_id "ENST00000300141.10"; gene_type "protein_coding"; gene_status "KNOWN"; gene_name "DPP8"; transcript_type "protein_coding"; transcript_status "KNOWN"; transcript_name "DPP8-201"; exon_number "19"; exon_id "ENSE00003491262.1"; talon_gene "41555"; talon_transcript "144175"; talon_exon "672731"; ccdsid "CCDS10207.1"; exon_status "KNOWN"; level "2"; protein_id "ENSP00000339208.5"; source "HAVANA"; tag "CCDS";
chr15	HAVANA	exon	65446619	65447006	.	-	.	gene_id "ENSG00000074603.18"; transcript_id "ENST00000300141.10"; gene_type "protein_coding"; gene_status "KNOWN"; gene_name "DPP8"; transcript_type "protein_coding"; transcript_status "KNOWN"; transcript_name "DPP8-201"; exon_number "20"; exon_id "ENSE00001854963.1"; talon_gene "41555"; talon_transcript "144175"; talon_exon "672739"; ccdsid "CCDS10210.1"; exon_status "KNOWN"; level "2"; protein_id "ENSP00000300141.6"; source "HAVANA"; tag "CCDS";
chr15	HAVANA	transcript	65446621	65517704	.	-	.	gene_id "ENSG00000074603.18"; transcript_id "ENST00000321147.10"; gene_name "DPP8"; gene_status "KNOWN"; gene_type "protein_coding"; transcript_type "protein_coding"; transcript_status "KNOWN"; transcript_name "DPP8-202"; talon_gene "41555"; talon_transcript "144176"; ccdsid "CCDS10208.1"; havana_transcript "OTTHUMT00000256848.1"; level "2"; protein_id "ENSP00000318111.6"; source "HAVANA"; tag "CCDS"; transcript_support_level "1";
chr15	HAVANA	exon	65517486	65517704	.	-	.	gene_id "ENSG00000074603.18"; transcript_id "ENST00000321147.10"; gene_type "protein_coding"; gene_status "KNOWN"; gene_name "DPP8"; transcript_type "protein_coding"; transcript_status "KNOWN"; transcript_name "DPP8-202"; exon_number "1"; exon_id "ENSE00001873947.1"; talon_gene "41555"; talon_transcript "144176"; talon_exon "672740"; ccdsid "CCDS10208.1"; exon_status "KNOWN"; level "2"; protein_id "ENSP00000318111.6"; source "HAVANA"; tag "CCDS";
chr15	HAVANA	exon	65515656	65515791	.	-	.	gene_id "ENSG00000074603.18"; transcript_id "ENST00000321147.10"; gene_type "protein_coding"; gene_status "KNOWN"; gene_name "DPP8"; transcript_type "protein_coding"; transcript_status "KNOWN"; transcript_name "DPP8-202"; exon_number "2"; exon_id "ENSE00002203849.1"; talon_gene "41555"; talon_transcript "144176"; talon_exon "672742"; ccdsid "CCDS10208.1"; exon_status "KNOWN"; level "2"; protein_id "ENSP00000318111.6"; source "HAVANA"; tag "CCDS";
chr15	HAVANA	exon	65512295	65512564	.	-	.	gene_id "ENSG00000074603.18"; transcript_id "ENST00000321147.10"; gene_type "protein_coding"; gene_status "KNOWN"; gene_name "DPP8"; transcript_type "protein_coding"; transcript_status "KNOWN"; transcript_name "DPP8-202"; exon_number "3"; exon_id "ENSE00003562366.1"; talon_gene "41555"; talon_transcript "144176"; talon_exon "672697"; ccdsid "CCDS10207.1"; exon_status "KNOWN"; level "2"; protein_id "ENSP00000339208.5"; source "HAVANA"; tag "CCDS";
chr15	HAVANA	exon	65507243	65507355	.	-	.	gene_id "ENSG00000074603.18"; transcript_id "ENST00000321147.10"; gene_type "protein_coding"; gene_status "KNOWN"; gene_name "DPP8"; transcript_type "protein_coding"; transcript_status "KNOWN"; transcript_name "DPP8-202"; exon_number "4"; exon_id "ENSE00001281378.1"; talon_gene "41555"; talon_transcript "144176"; talon_exon "672699"; ccdsid "CCDS10207.1"; exon_status "KNOWN"; level "2"; protein_id "ENSP00000339208.5"; source "HAVANA"; tag "CCDS";
chr15	HAVANA	exon	65500606	65500779	.	-	.	gene_id "ENSG00000074603.18"; transcript_id "ENST00000321147.10"; gene_type "protein_coding"; gene_status "KNOWN"; gene_name "DPP8"; transcript_type "protein_coding"; transcript_status "KNOWN"; transcript_name "DPP8-202"; exon_number "5"; exon_id "ENSE00001354084.1"; talon_gene "41555"; talon_transcript "144176"; talon_exon "672701"; ccdsid "CCDS10207.1"; exon_status "KNOWN"; level "2"; protein_id "ENSP00000339208.5"; source "HAVANA"; tag "CCDS";
chr15	HAVANA	exon	65497864	65498032	.	-	.	gene_id "ENSG00000074603.18"; transcript_id "ENST00000321147.10"; gene_type "protein_coding"; gene_status "KNOWN"; gene_name "DPP8"; transcript_type "protein_coding"; transcript_status "KNOWN"; transcript_name "DPP8-202"; exon_number "6"; exon_id "ENSE00001200707.3"; talon_gene "41555"; talon_transcript "144176"; talon_exon "672703"; ccdsid "CCDS10207.1"; exon_status "KNOWN"; level "2"; protein_id "ENSP00000339208.5"; source "HAVANA"; tag "CCDS";
chr15	HAVANA	exon	65490189	65490299	.	-	.	gene_id "ENSG00000074603.18"; transcript_id "ENST00000321147.10"; gene_type "protein_coding"; gene_status "KNOWN"; gene_name "DPP8"; transcript_type "protein_coding"; transcript_status "KNOWN"; transcript_name "DPP8-202"; exon_number "7"; exon_id "ENSE00001354080.1"; talon_gene "41555"; talon_transcript "144176"; talon_exon "672705"; ccdsid "CCDS10207.1"; exon_status "KNOWN"; level "2"; protein_id "ENSP00000339208.5"; source "HAVANA"; tag "CCDS";
chr15	HAVANA	exon	65487690	65487818	.	-	.	gene_id "ENSG00000074603.18"; transcript_id "ENST00000321147.10"; gene_type "protein_coding"; gene_status "KNOWN"; gene_name "DPP8"; transcript_type "protein_coding"; transcript_status "KNOWN"; transcript_name "DPP8-202"; exon_number "8"; exon_id "ENSE00001354077.1"; talon_gene "41555"; talon_transcript "144176"; talon_exon "672707"; ccdsid "CCDS10207.1"; exon_status "KNOWN"; level "2"; protein_id "ENSP00000339208.5"; source "HAVANA"; tag "CCDS";
chr15	HAVANA	exon	65485099	65485160	.	-	.	gene_id "ENSG00000074603.18"; transcript_id "ENST00000321147.10"; gene_type "protein_coding"; gene_status "KNOWN"; gene_name "DPP8"; transcript_type "protein_coding"; transcript_status "KNOWN"; transcript_name "DPP8-202"; exon_number "9"; exon_id "ENSE00001281610.2"; talon_gene "41555"; talon_transcript "144176"; talon_exon "672709"; ccdsid "CCDS10207.1"; exon_status "KNOWN"; level "2"; protein_id "ENSP00000339208.5"; source "HAVANA"; tag "CCDS";
chr15	HAVANA	exon	65481515	65481615	.	-	.	gene_id "ENSG00000074603.18"; transcript_id "ENST00000321147.10"; gene_type "protein_coding"; gene_status "KNOWN"; gene_name "DPP8"; transcript_type "protein_coding"; transcript_status "KNOWN"; transcript_name "DPP8-202"; exon_number "10"; exon_id "ENSE00001354048.1"; talon_gene "41555"; talon_transcript "144176"; talon_exon "672711"; ccdsid "CCDS10207.1"; exon_status "KNOWN"; level "2"; protein_id "ENSP00000339208.5"; source "HAVANA"; tag "CCDS";
chr15	HAVANA	exon	65480222	65480399	.	-	.	gene_id "ENSG00000074603.18"; transcript_id "ENST00000321147.10"; gene_type "protein_coding"; gene_status "KNOWN"; gene_name "DPP8"; transcript_type "protein_coding"; transcript_status "KNOWN"; transcript_name "DPP8-202"; exon_number "11"; exon_id "ENSE00001354044.1"; talon_gene "41555"; talon_transcript "144176"; talon_exon "672713"; ccdsid "CCDS10207.1"; exon_status "KNOWN"; level "2"; protein_id "ENSP00000339208.5"; source "HAVANA"; tag "CCDS";
chr15	HAVANA	exon	65478880	65479039	.	-	.	gene_id "ENSG00000074603.18"; transcript_id "ENST00000321147.10"; gene_type "protein_coding"; gene_status "KNOWN"; gene_name "DPP8"; transcript_type "protein_coding"; transcript_status "KNOWN"; transcript_name "DPP8-202"; exon_number "12"; exon_id "ENSE00001354043.1"; talon_gene "41555"; talon_transcript "144176"; talon_exon "672715"; ccdsid "CCDS10207.1"; exon_status "KNOWN"; level "2"; protein_id "ENSP00000339208.5"; source "HAVANA"; tag "CCDS";
chr15	HAVANA	exon	65474209	65474288	.	-	.	gene_id "ENSG00000074603.18"; transcript_id "ENST00000321147.10"; gene_type "protein_coding"; gene_status "KNOWN"; gene_name "DPP8"; transcript_type "protein_coding"; transcript_status "KNOWN"; transcript_name "DPP8-202"; exon_number "13"; exon_id "ENSE00001354040.1"; talon_gene "41555"; talon_transcript "144176"; talon_exon "672717"; ccdsid "CCDS10207.1"; exon_status "KNOWN"; level "2"; protein_id "ENSP00000339208.5"; source "HAVANA"; tag "CCDS";
chr15	HAVANA	exon	65467071	65467223	.	-	.	gene_id "ENSG00000074603.18"; transcript_id "ENST00000321147.10"; gene_type "protein_coding"; gene_status "KNOWN"; gene_name "DPP8"; transcript_type "protein_coding"; transcript_status "KNOWN"; transcript_name "DPP8-202"; exon_number "14"; exon_id "ENSE00001281424.4"; talon_gene "41555"; talon_transcript "144176"; talon_exon "672719"; ccdsid "CCDS10207.1"; exon_status "KNOWN"; level "2"; protein_id "ENSP00000339208.5"; source "HAVANA"; tag "CCDS";
chr15	HAVANA	exon	65466678	65466813	.	-	.	gene_id "ENSG00000074603.18"; transcript_id "ENST00000321147.10"; gene_type "protein_coding"; gene_status "KNOWN"; gene_name "DPP8"; transcript_type "protein_coding"; transcript_status "KNOWN"; transcript_name "DPP8-202"; exon_number "15"; exon_id "ENSE00003582233.1"; talon_gene "41555"; talon_transcript "144176"; talon_exon "672721"; ccdsid "CCDS10207.1"; exon_status "KNOWN"; level "2"; protein_id "ENSP00000339208.5"; source "HAVANA"; tag "CCDS";
chr15	HAVANA	exon	65463761	65463906	.	-	.	gene_id "ENSG00000074603.18"; transcript_id "ENST00000321147.10"; gene_type "protein_coding"; gene_status "KNOWN"; gene_name "DPP8"; transcript_type "protein_coding"; transcript_status "KNOWN"; transcript_name "DPP8-202"; exon_number "16"; exon_id "ENSE00000885209.1"; talon_gene "41555"; talon_transcript "144176"; talon_exon "672723"; ccdsid "CCDS10207.1"; exon_status "KNOWN"; level "2"; protein_id "ENSP00000339208.5"; source "HAVANA"; tag "CCDS";
chr15	HAVANA	exon	65456225	65456371	.	-	.	gene_id "ENSG00000074603.18"; transcript_id "ENST00000321147.10"; gene_type "protein_coding"; gene_status "KNOWN"; gene_name "DPP8"; transcript_type "protein_coding"; transcript_status "KNOWN"; transcript_name "DPP8-202"; exon_number "17"; exon_id "ENSE00003474738.1"; talon_gene "41555"; talon_transcript "144176"; talon_exon "672725"; ccdsid "CCDS10207.1"; exon_status "KNOWN"; level "2"; protein_id "ENSP00000339208.5"; source "HAVANA"; tag "CCDS";
chr15	HAVANA	exon	65451960	65452102	.	-	.	gene_id "ENSG00000074603.18"; transcript_id "ENST00000321147.10"; gene_type "protein_coding"; gene_status "KNOWN"; gene_name "DPP8"; transcript_type "protein_coding"; transcript_status "KNOWN"; transcript_name "DPP8-202"; exon_number "18"; exon_id "ENSE00003532925.1"; talon_gene "41555"; talon_transcript "144176"; talon_exon "672729"; ccdsid "CCDS10207.1"; exon_status "KNOWN"; level "2"; protein_id "ENSP00000339208.5"; source "HAVANA"; tag "CCDS";
chr15	HAVANA	exon	65450999	65451110	.	-	.	gene_id "ENSG00000074603.18"; transcript_id "ENST00000321147.10"; gene_type "protein_coding"; gene_status "KNOWN"; gene_name "DPP8"; transcript_type "protein_coding"; transcript_status "KNOWN"; transcript_name "DPP8-202"; exon_number "19"; exon_id "ENSE00003491262.1"; talon_gene "41555"; talon_transcript "144176"; talon_exon "672731"; ccdsid "CCDS10207.1"; exon_status "KNOWN"; level "2"; protein_id "ENSP00000339208.5"; source "HAVANA"; tag "CCDS";
chr15	HAVANA	exon	65446621	65447006	.	-	.	gene_id "ENSG00000074603.18"; transcript_id "ENST00000321147.10"; gene_type "protein_coding"; gene_status "KNOWN"; gene_name "DPP8"; transcript_type "protein_coding"; transcript_status "KNOWN"; transcript_name "DPP8-202"; exon_number "20"; exon_id "ENSE00001950674.1"; talon_gene "41555"; talon_transcript "144176"; talon_exon "672744"; ccdsid "CCDS10208.1"; exon_status "KNOWN"; level "2"; protein_id "ENSP00000318111.6"; source "HAVANA"; tag "CCDS";
chr15	HAVANA	transcript	65511961	65517628	.	-	.	gene_id "ENSG00000074603.18"; transcript_id "ENST00000560194.1"; gene_name "DPP8"; gene_status "KNOWN"; gene_type "protein_coding"; transcript_type "processed_transcript"; transcript_status "KNOWN"; transcript_name "DPP8-213"; talon_gene "41555"; talon_transcript "144187"; havana_transcript "OTTHUMT00000418496.2"; level "2"; source "HAVANA"; transcript_support_level "3";
chr15	HAVANA	exon	65517486	65517628	.	-	.	gene_id "ENSG00000074603.18"; transcript_id "ENST00000560194.1"; gene_type "protein_coding"; gene_status "KNOWN"; gene_name "DPP8"; transcript_type "processed_transcript"; transcript_status "KNOWN"; transcript_name "DPP8-213"; exon_number "1"; exon_id "ENSE00002561484.1"; talon_gene "41555"; talon_transcript "144187"; talon_exon "672773"; exon_status "KNOWN"; level "2"; source "HAVANA";
chr15	HAVANA	exon	65512295	65512564	.	-	.	gene_id "ENSG00000074603.18"; transcript_id "ENST00000560194.1"; gene_type "protein_coding"; gene_status "KNOWN"; gene_name "DPP8"; transcript_type "processed_transcript"; transcript_status "KNOWN"; transcript_name "DPP8-213"; exon_number "2"; exon_id "ENSE00003562366.1"; talon_gene "41555"; talon_transcript "144187"; talon_exon "672697"; ccdsid "CCDS10207.1"; exon_status "KNOWN"; level "2"; protein_id "ENSP00000339208.5"; source "HAVANA"; tag "CCDS";
chr15	HAVANA	exon	65511961	65512108	.	-	.	gene_id "ENSG00000074603.18"; transcript_id "ENST00000560194.1"; gene_type "protein_coding"; gene_status "KNOWN"; gene_name "DPP8"; transcript_type "processed_transcript"; transcript_status "KNOWN"; transcript_name "DPP8-213"; exon_number "3"; exon_id "ENSE00002547051.1"; talon_gene "41555"; talon_transcript "144187"; talon_exon "672775"; exon_status "KNOWN"; level "2"; source "HAVANA";
chr15	HAVANA	gene	65530466	65578352	.	+	.	gene_id "ENSG00000074696.12"; gene_name "HACD3"; gene_status "KNOWN"; gene_type "protein_coding"; talon_gene "41559"; havana_gene "OTTHUMG00000172658.9"; level "1";
chr15	HAVANA	transcript	65530466	65578352	.	+	.	gene_id "ENSG00000074696.12"; transcript_id "ENST00000261875.9"; gene_name "HACD3"; gene_status "KNOWN"; gene_type "protein_coding"; transcript_type "protein_coding"; transcript_status "KNOWN"; transcript_name "HACD3-201"; talon_gene "41559"; talon_transcript "144193"; ccdsid "CCDS45282.1"; havana_transcript "OTTHUMT00000419739.2"; level "2"; protein_id "ENSP00000261875.5"; source "HAVANA"; tag "CCDS"; transcript_support_level "1";
chr15	HAVANA	exon	65530466	65530718	.	+	.	gene_id "ENSG00000074696.12"; transcript_id "ENST00000261875.9"; gene_type "protein_coding"; gene_status "KNOWN"; gene_name "HACD3"; transcript_type "protein_coding"; transcript_status "KNOWN"; transcript_name "HACD3-201"; exon_number "1"; exon_id "ENSE00002594068.1"; talon_gene "41559"; talon_transcript "144193"; talon_exon "672809"; ccdsid "CCDS45282.1"; exon_status "KNOWN"; level "2"; protein_id "ENSP00000261875.5"; source "HAVANA"; tag "CCDS";
chr15	HAVANA	exon	65551676	65551718	.	+	.	gene_id "ENSG00000074696.12"; transcript_id "ENST00000261875.9"; gene_type "protein_coding"; gene_status "KNOWN"; gene_name "HACD3"; transcript_type "protein_coding"; transcript_status "KNOWN"; transcript_name "HACD3-201"; exon_number "2"; exon_id "ENSE00003525643.1"; talon_gene "41559"; talon_transcript "144193"; talon_exon "672790"; ccdsid "CCDS45282.1"; exon_status "KNOWN"; level "1"; protein_id "ENSP00000455686.1"; source "HAVANA"; tag "exp_conf";
chr15	HAVANA	exon	65554887	65554960	.	+	.	gene_id "ENSG00000074696.12"; transcript_id "ENST00000261875.9"; gene_type "protein_coding"; gene_status "KNOWN"; gene_name "HACD3"; transcript_type "protein_coding"; transcript_status "KNOWN"; transcript_name "HACD3-201"; exon_number "3"; exon_id "ENSE00003599490.1"; talon_gene "41559"; talon_transcript "144193"; talon_exon "672792"; ccdsid "CCDS45282.1"; exon_status "KNOWN"; level "1"; protein_id "ENSP00000455686.1"; source "HAVANA"; tag "exp_conf";
chr15	HAVANA	exon	65556739	65556903	.	+	.	gene_id "ENSG00000074696.12"; transcript_id "ENST00000261875.9"; gene_type "protein_coding"; gene_status "KNOWN"; gene_name "HACD3"; transcript_type "protein_coding"; transcript_status "KNOWN"; transcript_name "HACD3-201"; exon_number "4"; exon_id "ENSE00003535998.1"; talon_gene "41559"; talon_transcript "144193"; talon_exon "672794"; ccdsid "CCDS45282.1"; exon_status "KNOWN"; level "1"; protein_id "ENSP00000455686.1"; source "HAVANA"; tag "exp_conf";
chr15	HAVANA	exon	65558680	65558731	.	+	.	gene_id "ENSG00000074696.12"; transcript_id "ENST00000261875.9"; gene_type "protein_coding"; gene_status "KNOWN"; gene_name "HACD3"; transcript_type "protein_coding"; transcript_status "KNOWN"; transcript_name "HACD3-201"; exon_number "5"; exon_id "ENSE00000885245.1"; talon_gene "41559"; talon_transcript "144193"; talon_exon "672796"; ccdsid "CCDS45282.1"; exon_status "KNOWN"; level "1"; protein_id "ENSP00000455686.1"; source "HAVANA"; tag "exp_conf";
chr15	HAVANA	exon	65562774	65562884	.	+	.	gene_id "ENSG00000074696.12"; transcript_id "ENST00000261875.9"; gene_type "protein_coding"; gene_status "KNOWN"; gene_name "HACD3"; transcript_type "protein_coding"; transcript_status "KNOWN"; transcript_name "HACD3-201"; exon_number "6"; exon_id "ENSE00000694389.3"; talon_gene "41559"; talon_transcript "144193"; talon_exon "672798"; ccdsid "CCDS45282.1"; exon_status "KNOWN"; level "1"; protein_id "ENSP00000455686.1"; source "HAVANA"; tag "exp_conf";
chr15	HAVANA	exon	65564215	65564342	.	+	.	gene_id "ENSG00000074696.12"; transcript_id "ENST00000261875.9"; gene_type "protein_coding"; gene_status "KNOWN"; gene_name "HACD3"; transcript_type "protein_coding"; transcript_status "KNOWN"; transcript_name "HACD3-201"; exon_number "7"; exon_id "ENSE00000694393.2"; talon_gene "41559"; talon_transcript "144193"; talon_exon "672800"; ccdsid "CCDS45282.1"; exon_status "KNOWN"; level "1"; protein_id "ENSP00000455686.1"; source "HAVANA"; tag "exp_conf";
chr15	HAVANA	exon	65570091	65570203	.	+	.	gene_id "ENSG00000074696.12"; transcript_id "ENST00000261875.9"; gene_type "protein_coding"; gene_status "KNOWN"; gene_name "HACD3"; transcript_type "protein_coding"; transcript_status "KNOWN"; transcript_name "HACD3-201"; exon_number "8"; exon_id "ENSE00000885248.1"; talon_gene "41559"; talon_transcript "144193"; talon_exon "672802"; ccdsid "CCDS45282.1"; exon_status "KNOWN"; level "1"; protein_id "ENSP00000455686.1"; source "HAVANA"; tag "exp_conf";
chr15	HAVANA	exon	65571548	65571654	.	+	.	gene_id "ENSG00000074696.12"; transcript_id "ENST00000261875.9"; gene_type "protein_coding"; gene_status "KNOWN"; gene_name "HACD3"; transcript_type "protein_coding"; transcript_status "KNOWN"; transcript_name "HACD3-201"; exon_number "9"; exon_id "ENSE00000885249.1"; talon_gene "41559"; talon_transcript "144193"; talon_exon "672804"; ccdsid "CCDS45282.1"; exon_status "KNOWN"; level "1"; protein_id "ENSP00000455686.1"; source "HAVANA"; tag "exp_conf";
chr15	HAVANA	exon	65572235	65572366	.	+	.	gene_id "ENSG00000074696.12"; transcript_id "ENST00000261875.9"; gene_type "protein_coding"; gene_status "KNOWN"; gene_name "HACD3"; transcript_type "protein_coding"; transcript_status "KNOWN"; transcript_name "HACD3-201"; exon_number "10"; exon_id "ENSE00000942976.1"; talon_gene "41559"; talon_transcript "144193"; talon_exon "672806"; ccdsid "CCDS45282.1"; exon_status "KNOWN"; level "1"; protein_id "ENSP00000455686.1"; source "HAVANA"; tag "exp_conf";
chr15	HAVANA	exon	65576303	65578352	.	+	.	gene_id "ENSG00000074696.12"; transcript_id "ENST00000261875.9"; gene_type "protein_coding"; gene_status "KNOWN"; gene_name "HACD3"; transcript_type "protein_coding"; transcript_status "KNOWN"; transcript_name "HACD3-201"; exon_number "11"; exon_id "ENSE00001200603.4"; talon_gene "41559"; talon_transcript "144193"; talon_exon "672811"; ccdsid "CCDS45282.1"; exon_status "KNOWN"; level "2"; protein_id "ENSP00000261875.5"; source "HAVANA"; tag "CCDS";
chr15	TALON	transcript	65530466	65576499	.	+	.	gene_id "ENSG00000074696.12"; transcript_id "ENCODEHT000320936"; gene_name "HACD3"; gene_status "KNOWN"; gene_type "protein_coding"; transcript_status "NOVEL"; transcript_name "ENCODEHT000320936"; talon_gene "41559"; talon_transcript "320936"; NIC_transcript "TRUE";
chr15	HAVANA	exon	65530466	65530718	.	+	.	gene_id "ENSG00000074696.12"; transcript_id "ENCODEHT000320936"; gene_type "protein_coding"; gene_status "KNOWN"; gene_name "HACD3"; transcript_status "NOVEL"; transcript_name "ENCODEHT000320936"; exon_number "1"; exon_id "ENSE00002594068.1"; talon_gene "41559"; talon_transcript "320936"; talon_exon "672809"; ccdsid "CCDS45282.1"; exon_status "KNOWN"; level "2"; protein_id "ENSP00000261875.5"; source "HAVANA"; tag "CCDS";
chr15	HAVANA	exon	65551676	65551718	.	+	.	gene_id "ENSG00000074696.12"; transcript_id "ENCODEHT000320936"; gene_type "protein_coding"; gene_status "KNOWN"; gene_name "HACD3"; transcript_status "NOVEL"; transcript_name "ENCODEHT000320936"; exon_number "2"; exon_id "ENSE00003525643.1"; talon_gene "41559"; talon_transcript "320936"; talon_exon "672790"; ccdsid "CCDS45282.1"; exon_status "KNOWN"; level "1"; protein_id "ENSP00000455686.1"; source "HAVANA"; tag "exp_conf";
chr15	HAVANA	exon	65554887	65554960	.	+	.	gene_id "ENSG00000074696.12"; transcript_id "ENCODEHT000320936"; gene_type "protein_coding"; gene_status "KNOWN"; gene_name "HACD3"; transcript_status "NOVEL"; transcript_name "ENCODEHT000320936"; exon_number "3"; exon_id "ENSE00003599490.1"; talon_gene "41559"; talon_transcript "320936"; talon_exon "672792"; ccdsid "CCDS45282.1"; exon_status "KNOWN"; level "1"; protein_id "ENSP00000455686.1"; source "HAVANA"; tag "exp_conf";
chr15	HAVANA	exon	65556739	65556903	.	+	.	gene_id "ENSG00000074696.12"; transcript_id "ENCODEHT000320936"; gene_type "protein_coding"; gene_status "KNOWN"; gene_name "HACD3"; transcript_status "NOVEL"; transcript_name "ENCODEHT000320936"; exon_number "4"; exon_id "ENSE00003535998.1"; talon_gene "41559"; talon_transcript "320936"; talon_exon "672794"; ccdsid "CCDS45282.1"; exon_status "KNOWN"; level "1"; protein_id "ENSP00000455686.1"; source "HAVANA"; tag "exp_conf";
chr15	HAVANA	exon	65558680	65558731	.	+	.	gene_id "ENSG00000074696.12"; transcript_id "ENCODEHT000320936"; gene_type "protein_coding"; gene_status "KNOWN"; gene_name "HACD3"; transcript_status "NOVEL"; transcript_name "ENCODEHT000320936"; exon_number "5"; exon_id "ENSE00000885245.1"; talon_gene "41559"; talon_transcript "320936"; talon_exon "672796"; ccdsid "CCDS45282.1"; exon_status "KNOWN"; level "1"; protein_id "ENSP00000455686.1"; source "HAVANA"; tag "exp_conf";
chr15	TALON	exon	65562774	65562888	.	+	.	gene_id "ENSG00000074696.12"; transcript_id "ENCODEHT000320936"; gene_type "protein_coding"; gene_status "KNOWN"; gene_name "HACD3"; transcript_status "NOVEL"; transcript_name "ENCODEHT000320936"; exon_number "6"; exon_id "1078901"; talon_gene "41559"; talon_transcript "320936"; talon_exon "1078901"; exon_status "NOVEL";
chr15	HAVANA	exon	65564215	65564342	.	+	.	gene_id "ENSG00000074696.12"; transcript_id "ENCODEHT000320936"; gene_type "protein_coding"; gene_status "KNOWN"; gene_name "HACD3"; transcript_status "NOVEL"; transcript_name "ENCODEHT000320936"; exon_number "7"; exon_id "ENSE00000694393.2"; talon_gene "41559"; talon_transcript "320936"; talon_exon "672800"; ccdsid "CCDS45282.1"; exon_status "KNOWN"; level "1"; protein_id "ENSP00000455686.1"; source "HAVANA"; tag "exp_conf";
chr15	HAVANA	exon	65570091	65570203	.	+	.	gene_id "ENSG00000074696.12"; transcript_id "ENCODEHT000320936"; gene_type "protein_coding"; gene_status "KNOWN"; gene_name "HACD3"; transcript_status "NOVEL"; transcript_name "ENCODEHT000320936"; exon_number "8"; exon_id "ENSE00000885248.1"; talon_gene "41559"; talon_transcript "320936"; talon_exon "672802"; ccdsid "CCDS45282.1"; exon_status "KNOWN"; level "1"; protein_id "ENSP00000455686.1"; source "HAVANA"; tag "exp_conf";
chr15	HAVANA	exon	65571548	65571654	.	+	.	gene_id "ENSG00000074696.12"; transcript_id "ENCODEHT000320936"; gene_type "protein_coding"; gene_status "KNOWN"; gene_name "HACD3"; transcript_status "NOVEL"; transcript_name "ENCODEHT000320936"; exon_number "9"; exon_id "ENSE00000885249.1"; talon_gene "41559"; talon_transcript "320936"; talon_exon "672804"; ccdsid "CCDS45282.1"; exon_status "KNOWN"; level "1"; protein_id "ENSP00000455686.1"; source "HAVANA"; tag "exp_conf";
chr15	HAVANA	exon	65572235	65572366	.	+	.	gene_id "ENSG00000074696.12"; transcript_id "ENCODEHT000320936"; gene_type "protein_coding"; gene_status "KNOWN"; gene_name "HACD3"; transcript_status "NOVEL"; transcript_name "ENCODEHT000320936"; exon_number "10"; exon_id "ENSE00000942976.1"; talon_gene "41559"; talon_transcript "320936"; talon_exon "672806"; ccdsid "CCDS45282.1"; exon_status "KNOWN"; level "1"; protein_id "ENSP00000455686.1"; source "HAVANA"; tag "exp_conf";
chr15	HAVANA	exon	65576303	65576499	.	+	.	gene_id "ENSG00000074696.12"; transcript_id "ENCODEHT000320936"; gene_type "protein_coding"; gene_status "KNOWN"; gene_name "HACD3"; transcript_status "NOVEL"; transcript_name "ENCODEHT000320936"; exon_number "11"; exon_id "ENSE00003609255.1"; talon_gene "41559"; talon_transcript "320936"; talon_exon "672817"; exon_status "KNOWN"; level "1"; protein_id "ENSP00000456568.1"; source "HAVANA"; tag "exp_conf";
chr15	HAVANA	transcript	65530482	65576637	.	+	.	gene_id "ENSG00000074696.12"; transcript_id "ENST00000442729.6"; gene_name "HACD3"; gene_status "KNOWN"; gene_type "protein_coding"; transcript_type "protein_coding"; transcript_status "KNOWN"; transcript_name "HACD3-202"; talon_gene "41559"; talon_transcript "144194"; havana_transcript "OTTHUMT00000419938.1"; level "2"; protein_id "ENSP00000392491.2"; source "HAVANA"; tag "basic"; transcript_support_level "2";
chr15	HAVANA	exon	65530482	65530718	.	+	.	gene_id "ENSG00000074696.12"; transcript_id "ENST00000442729.6"; gene_type "protein_coding"; gene_status "KNOWN"; gene_name "HACD3"; transcript_type "protein_coding"; transcript_status "KNOWN"; transcript_name "HACD3-202"; exon_number "1"; exon_id "ENSE00002205826.1"; talon_gene "41559"; talon_transcript "144194"; talon_exon "672812"; exon_status "KNOWN"; level "2"; protein_id "ENSP00000392491.2"; source "HAVANA"; tag "basic";
chr15	HAVANA	exon	65551676	65551718	.	+	.	gene_id "ENSG00000074696.12"; transcript_id "ENST00000442729.6"; gene_type "protein_coding"; gene_status "KNOWN"; gene_name "HACD3"; transcript_type "protein_coding"; transcript_status "KNOWN"; transcript_name "HACD3-202"; exon_number "2"; exon_id "ENSE00003525643.1"; talon_gene "41559"; talon_transcript "144194"; talon_exon "672790"; ccdsid "CCDS45282.1"; exon_status "KNOWN"; level "1"; protein_id "ENSP00000455686.1"; source "HAVANA"; tag "exp_conf";
chr15	HAVANA	exon	65554887	65554960	.	+	.	gene_id "ENSG00000074696.12"; transcript_id "ENST00000442729.6"; gene_type "protein_coding"; gene_status "KNOWN"; gene_name "HACD3"; transcript_type "protein_coding"; transcript_status "KNOWN"; transcript_name "HACD3-202"; exon_number "3"; exon_id "ENSE00003599490.1"; talon_gene "41559"; talon_transcript "144194"; talon_exon "672792"; ccdsid "CCDS45282.1"; exon_status "KNOWN"; level "1"; protein_id "ENSP00000455686.1"; source "HAVANA"; tag "exp_conf";
chr15	HAVANA	exon	65558680	65558731	.	+	.	gene_id "ENSG00000074696.12"; transcript_id "ENST00000442729.6"; gene_type "protein_coding"; gene_status "KNOWN"; gene_name "HACD3"; transcript_type "protein_coding"; transcript_status "KNOWN"; transcript_name "HACD3-202"; exon_number "4"; exon_id "ENSE00000885245.1"; talon_gene "41559"; talon_transcript "144194"; talon_exon "672796"; ccdsid "CCDS45282.1"; exon_status "KNOWN"; level "1"; protein_id "ENSP00000455686.1"; source "HAVANA"; tag "exp_conf";
chr15	HAVANA	exon	65562774	65562884	.	+	.	gene_id "ENSG00000074696.12"; transcript_id "ENST00000442729.6"; gene_type "protein_coding"; gene_status "KNOWN"; gene_name "HACD3"; transcript_type "protein_coding"; transcript_status "KNOWN"; transcript_name "HACD3-202"; exon_number "5"; exon_id "ENSE00000694389.3"; talon_gene "41559"; talon_transcript "144194"; talon_exon "672798"; ccdsid "CCDS45282.1"; exon_status "KNOWN"; level "1"; protein_id "ENSP00000455686.1"; source "HAVANA"; tag "exp_conf";
chr15	HAVANA	exon	65564215	65564342	.	+	.	gene_id "ENSG00000074696.12"; transcript_id "ENST00000442729.6"; gene_type "protein_coding"; gene_status "KNOWN"; gene_name "HACD3"; transcript_type "protein_coding"; transcript_status "KNOWN"; transcript_name "HACD3-202"; exon_number "6"; exon_id "ENSE00000694393.2"; talon_gene "41559"; talon_transcript "144194"; talon_exon "672800"; ccdsid "CCDS45282.1"; exon_status "KNOWN"; level "1"; protein_id "ENSP00000455686.1"; source "HAVANA"; tag "exp_conf";
chr15	HAVANA	exon	65570091	65570203	.	+	.	gene_id "ENSG00000074696.12"; transcript_id "ENST00000442729.6"; gene_type "protein_coding"; gene_status "KNOWN"; gene_name "HACD3"; transcript_type "protein_coding"; transcript_status "KNOWN"; transcript_name "HACD3-202"; exon_number "7"; exon_id "ENSE00000885248.1"; talon_gene "41559"; talon_transcript "144194"; talon_exon "672802"; ccdsid "CCDS45282.1"; exon_status "KNOWN"; level "1"; protein_id "ENSP00000455686.1"; source "HAVANA"; tag "exp_conf";
chr15	HAVANA	exon	65571548	65571654	.	+	.	gene_id "ENSG00000074696.12"; transcript_id "ENST00000442729.6"; gene_type "protein_coding"; gene_status "KNOWN"; gene_name "HACD3"; transcript_type "protein_coding"; transcript_status "KNOWN"; transcript_name "HACD3-202"; exon_number "8"; exon_id "ENSE00000885249.1"; talon_gene "41559"; talon_transcript "144194"; talon_exon "672804"; ccdsid "CCDS45282.1"; exon_status "KNOWN"; level "1"; protein_id "ENSP00000455686.1"; source "HAVANA"; tag "exp_conf";
chr15	HAVANA	exon	65572235	65572366	.	+	.	gene_id "ENSG00000074696.12"; transcript_id "ENST00000442729.6"; gene_type "protein_coding"; gene_status "KNOWN"; gene_name "HACD3"; transcript_type "protein_coding"; transcript_status "KNOWN"; transcript_name "HACD3-202"; exon_number "9"; exon_id "ENSE00000942976.1"; talon_gene "41559"; talon_transcript "144194"; talon_exon "672806"; ccdsid "CCDS45282.1"; exon_status "KNOWN"; level "1"; protein_id "ENSP00000455686.1"; source "HAVANA"; tag "exp_conf";
chr15	HAVANA	exon	65576303	65576637	.	+	.	gene_id "ENSG00000074696.12"; transcript_id "ENST00000442729.6"; gene_type "protein_coding"; gene_status "KNOWN"; gene_name "HACD3"; transcript_type "protein_coding"; transcript_status "KNOWN"; transcript_name "HACD3-202"; exon_number "10"; exon_id "ENSE00001617215.2"; talon_gene "41559"; talon_transcript "144194"; talon_exon "672814"; exon_status "KNOWN"; level "2"; protein_id "ENSP00000392491.2"; source "HAVANA"; tag "basic";
chr15	HAVANA	transcript	65530490	65576499	.	+	.	gene_id "ENSG00000074696.12"; transcript_id "ENST00000565299.5"; gene_name "HACD3"; gene_status "KNOWN"; gene_type "protein_coding"; transcript_type "protein_coding"; transcript_status "KNOWN"; transcript_name "HACD3-206"; talon_gene "41559"; talon_transcript "144195"; havana_transcript "OTTHUMT00000419764.1"; level "1"; protein_id "ENSP00000456568.1"; source "HAVANA"; tag "exp_conf"; transcript_support_level "5";
chr15	HAVANA	exon	65530490	65530718	.	+	.	gene_id "ENSG00000074696.12"; transcript_id "ENST00000565299.5"; gene_type "protein_coding"; gene_status "KNOWN"; gene_name "HACD3"; transcript_type "protein_coding"; transcript_status "KNOWN"; transcript_name "HACD3-206"; exon_number "1"; exon_id "ENSE00001200611.4"; talon_gene "41559"; talon_transcript "144195"; talon_exon "672815"; exon_status "KNOWN"; level "1"; protein_id "ENSP00000456568.1"; source "HAVANA"; tag "exp_conf";
chr15	HAVANA	exon	65535721	65535834	.	+	.	gene_id "ENSG00000074696.12"; transcript_id "ENST00000565299.5"; gene_type "protein_coding"; gene_status "KNOWN"; gene_name "HACD3"; transcript_type "protein_coding"; transcript_status "KNOWN"; transcript_name "HACD3-206"; exon_number "2"; exon_id "ENSE00003587483.1"; talon_gene "41559"; talon_transcript "144195"; talon_exon "672788"; exon_status "KNOWN"; level "1"; protein_id "ENSP00000455686.1"; source "HAVANA"; tag "exp_conf";
chr15	HAVANA	exon	65551676	65551718	.	+	.	gene_id "ENSG00000074696.12"; transcript_id "ENST00000565299.5"; gene_type "protein_coding"; gene_status "KNOWN"; gene_name "HACD3"; transcript_type "protein_coding"; transcript_status "KNOWN"; transcript_name "HACD3-206"; exon_number "3"; exon_id "ENSE00003525643.1"; talon_gene "41559"; talon_transcript "144195"; talon_exon "672790"; ccdsid "CCDS45282.1"; exon_status "KNOWN"; level "1"; protein_id "ENSP00000455686.1"; source "HAVANA"; tag "exp_conf";
chr15	HAVANA	exon	65554887	65554960	.	+	.	gene_id "ENSG00000074696.12"; transcript_id "ENST00000565299.5"; gene_type "protein_coding"; gene_status "KNOWN"; gene_name "HACD3"; transcript_type "protein_coding"; transcript_status "KNOWN"; transcript_name "HACD3-206"; exon_number "4"; exon_id "ENSE00003599490.1"; talon_gene "41559"; talon_transcript "144195"; talon_exon "672792"; ccdsid "CCDS45282.1"; exon_status "KNOWN"; level "1"; protein_id "ENSP00000455686.1"; source "HAVANA"; tag "exp_conf";
chr15	HAVANA	exon	65556739	65556903	.	+	.	gene_id "ENSG00000074696.12"; transcript_id "ENST00000565299.5"; gene_type "protein_coding"; gene_status "KNOWN"; gene_name "HACD3"; transcript_type "protein_coding"; transcript_status "KNOWN"; transcript_name "HACD3-206"; exon_number "5"; exon_id "ENSE00003535998.1"; talon_gene "41559"; talon_transcript "144195"; talon_exon "672794"; ccdsid "CCDS45282.1"; exon_status "KNOWN"; level "1"; protein_id "ENSP00000455686.1"; source "HAVANA"; tag "exp_conf";
chr15	HAVANA	exon	65558680	65558731	.	+	.	gene_id "ENSG00000074696.12"; transcript_id "ENST00000565299.5"; gene_type "protein_coding"; gene_status "KNOWN"; gene_name "HACD3"; transcript_type "protein_coding"; transcript_status "KNOWN"; transcript_name "HACD3-206"; exon_number "6"; exon_id "ENSE00000885245.1"; talon_gene "41559"; talon_transcript "144195"; talon_exon "672796"; ccdsid "CCDS45282.1"; exon_status "KNOWN"; level "1"; protein_id "ENSP00000455686.1"; source "HAVANA"; tag "exp_conf";
chr15	HAVANA	exon	65562774	65562884	.	+	.	gene_id "ENSG00000074696.12"; transcript_id "ENST00000565299.5"; gene_type "protein_coding"; gene_status "KNOWN"; gene_name "HACD3"; transcript_type "protein_coding"; transcript_status "KNOWN"; transcript_name "HACD3-206"; exon_number "7"; exon_id "ENSE00000694389.3"; talon_gene "41559"; talon_transcript "144195"; talon_exon "672798"; ccdsid "CCDS45282.1"; exon_status "KNOWN"; level "1"; protein_id "ENSP00000455686.1"; source "HAVANA"; tag "exp_conf";
chr15	HAVANA	exon	65564215	65564342	.	+	.	gene_id "ENSG00000074696.12"; transcript_id "ENST00000565299.5"; gene_type "protein_coding"; gene_status "KNOWN"; gene_name "HACD3"; transcript_type "protein_coding"; transcript_status "KNOWN"; transcript_name "HACD3-206"; exon_number "8"; exon_id "ENSE00000694393.2"; talon_gene "41559"; talon_transcript "144195"; talon_exon "672800"; ccdsid "CCDS45282.1"; exon_status "KNOWN"; level "1"; protein_id "ENSP00000455686.1"; source "HAVANA"; tag "exp_conf";
chr15	HAVANA	exon	65570091	65570203	.	+	.	gene_id "ENSG00000074696.12"; transcript_id "ENST00000565299.5"; gene_type "protein_coding"; gene_status "KNOWN"; gene_name "HACD3"; transcript_type "protein_coding"; transcript_status "KNOWN"; transcript_name "HACD3-206"; exon_number "9"; exon_id "ENSE00000885248.1"; talon_gene "41559"; talon_transcript "144195"; talon_exon "672802"; ccdsid "CCDS45282.1"; exon_status "KNOWN"; level "1"; protein_id "ENSP00000455686.1"; source "HAVANA"; tag "exp_conf";
chr15	HAVANA	exon	65571548	65571654	.	+	.	gene_id "ENSG00000074696.12"; transcript_id "ENST00000565299.5"; gene_type "protein_coding"; gene_status "KNOWN"; gene_name "HACD3"; transcript_type "protein_coding"; transcript_status "KNOWN"; transcript_name "HACD3-206"; exon_number "10"; exon_id "ENSE00000885249.1"; talon_gene "41559"; talon_transcript "144195"; talon_exon "672804"; ccdsid "CCDS45282.1"; exon_status "KNOWN"; level "1"; protein_id "ENSP00000455686.1"; source "HAVANA"; tag "exp_conf";
chr15	HAVANA	exon	65572235	65572366	.	+	.	gene_id "ENSG00000074696.12"; transcript_id "ENST00000565299.5"; gene_type "protein_coding"; gene_status "KNOWN"; gene_name "HACD3"; transcript_type "protein_coding"; transcript_status "KNOWN"; transcript_name "HACD3-206"; exon_number "11"; exon_id "ENSE00000942976.1"; talon_gene "41559"; talon_transcript "144195"; talon_exon "672806"; ccdsid "CCDS45282.1"; exon_status "KNOWN"; level "1"; protein_id "ENSP00000455686.1"; source "HAVANA"; tag "exp_conf";
chr15	HAVANA	exon	65576303	65576499	.	+	.	gene_id "ENSG00000074696.12"; transcript_id "ENST00000565299.5"; gene_type "protein_coding"; gene_status "KNOWN"; gene_name "HACD3"; transcript_type "protein_coding"; transcript_status "KNOWN"; transcript_name "HACD3-206"; exon_number "12"; exon_id "ENSE00003609255.1"; talon_gene "41559"; talon_transcript "144195"; talon_exon "672817"; exon_status "KNOWN"; level "1"; protein_id "ENSP00000456568.1"; source "HAVANA"; tag "exp_conf";
chr15	TALON	transcript	65576303	65578352	.	+	.	gene_id "ENSG00000074696.12"; transcript_id "ENCODEHT000321284"; gene_name "HACD3"; gene_status "KNOWN"; gene_type "protein_coding"; transcript_status "NOVEL"; transcript_name "ENCODEHT000321284"; talon_gene "41559"; talon_transcript "321284"; ISM_to_IDs "144193,321106,321133,321206,321207,321233,321273,321275,321279,321280,321281"; ISM_transcript "TRUE";
chr15	HAVANA	exon	65576303	65578352	.	+	.	gene_id "ENSG00000074696.12"; transcript_id "ENCODEHT000321284"; gene_type "protein_coding"; gene_status "KNOWN"; gene_name "HACD3"; transcript_status "NOVEL"; transcript_name "ENCODEHT000321284"; exon_number "1"; exon_id "ENSE00001200603.4"; talon_gene "41559"; talon_transcript "321284"; talon_exon "672811"; ccdsid "CCDS45282.1"; exon_status "KNOWN"; level "2"; protein_id "ENSP00000261875.5"; source "HAVANA"; tag "CCDS";
chr15	HAVANA	gene	65578753	65611289	.	-	.	gene_id "ENSG00000138614.14"; gene_name "INTS14"; gene_status "KNOWN"; gene_type "protein_coding"; talon_gene "41561"; havana_gene "OTTHUMG00000133159.11"; level "1";
chr15	HAVANA	transcript	65578753	65611136	.	-	.	gene_id "ENSG00000138614.14"; transcript_id "ENST00000573314.5"; gene_name "INTS14"; gene_status "KNOWN"; gene_type "protein_coding"; transcript_type "nonsense_mediated_decay"; transcript_status "KNOWN"; transcript_name "INTS14-217"; talon_gene "41561"; talon_transcript "144205"; havana_transcript "OTTHUMT00000256861.3"; level "2"; protein_id "ENSP00000458470.1"; source "HAVANA"; transcript_support_level "1";
chr15	HAVANA	exon	65610796	65611136	.	-	.	gene_id "ENSG00000138614.14"; transcript_id "ENST00000573314.5"; gene_type "protein_coding"; gene_status "KNOWN"; gene_name "INTS14"; transcript_type "nonsense_mediated_decay"; transcript_status "KNOWN"; transcript_name "INTS14-217"; exon_number "1"; exon_id "ENSE00001522376.2"; talon_gene "41561"; talon_transcript "144205"; talon_exon "672839"; exon_status "KNOWN"; level "2"; protein_id "ENSP00000458470.1"; source "HAVANA";
chr15	HAVANA	exon	65607159	65607442	.	-	.	gene_id "ENSG00000138614.14"; transcript_id "ENST00000573314.5"; gene_type "protein_coding"; gene_status "KNOWN"; gene_name "INTS14"; transcript_type "nonsense_mediated_decay"; transcript_status "KNOWN"; transcript_name "INTS14-217"; exon_number "2"; exon_id "ENSE00003667579.1"; talon_gene "41561"; talon_transcript "144205"; talon_exon "672841"; exon_status "KNOWN"; level "2"; protein_id "ENSP00000458470.1"; source "HAVANA"; tag "appris_principal_1";
chr15	HAVANA	exon	65605129	65605236	.	-	.	gene_id "ENSG00000138614.14"; transcript_id "ENST00000573314.5"; gene_type "protein_coding"; gene_status "KNOWN"; gene_name "INTS14"; transcript_type "nonsense_mediated_decay"; transcript_status "KNOWN"; transcript_name "INTS14-217"; exon_number "3"; exon_id "ENSE00003616634.1"; talon_gene "41561"; talon_transcript "144205"; talon_exon "672843"; ccdsid "CCDS45283.1"; exon_status "KNOWN"; level "2"; protein_id "ENSP00000458470.1"; source "HAVANA"; tag "appris_principal_1";
chr15	HAVANA	exon	65599774	65599929	.	-	.	gene_id "ENSG00000138614.14"; transcript_id "ENST00000573314.5"; gene_type "protein_coding"; gene_status "KNOWN"; gene_name "INTS14"; transcript_type "nonsense_mediated_decay"; transcript_status "KNOWN"; transcript_name "INTS14-217"; exon_number "4"; exon_id "ENSE00003657631.1"; talon_gene "41561"; talon_transcript "144205"; talon_exon "672845"; ccdsid "CCDS45283.1"; exon_status "KNOWN"; level "2"; protein_id "ENSP00000458470.1"; source "HAVANA"; tag "appris_principal_1";
chr15	HAVANA	exon	65598872	65598990	.	-	.	gene_id "ENSG00000138614.14"; transcript_id "ENST00000573314.5"; gene_type "protein_coding"; gene_status "KNOWN"; gene_name "INTS14"; transcript_type "nonsense_mediated_decay"; transcript_status "KNOWN"; transcript_name "INTS14-217"; exon_number "5"; exon_id "ENSE00003617560.1"; talon_gene "41561"; talon_transcript "144205"; talon_exon "672847"; ccdsid "CCDS45283.1"; exon_status "KNOWN"; level "2"; protein_id "ENSP00000458470.1"; source "HAVANA"; tag "appris_principal_1";
chr15	HAVANA	exon	65598321	65598463	.	-	.	gene_id "ENSG00000138614.14"; transcript_id "ENST00000573314.5"; gene_type "protein_coding"; gene_status "KNOWN"; gene_name "INTS14"; transcript_type "nonsense_mediated_decay"; transcript_status "KNOWN"; transcript_name "INTS14-217"; exon_number "6"; exon_id "ENSE00003663634.1"; talon_gene "41561"; talon_transcript "144205"; talon_exon "672849"; ccdsid "CCDS45283.1"; exon_status "KNOWN"; level "2"; protein_id "ENSP00000458470.1"; source "HAVANA"; tag "appris_principal_1";
chr15	HAVANA	exon	65595733	65595825	.	-	.	gene_id "ENSG00000138614.14"; transcript_id "ENST00000573314.5"; gene_type "protein_coding"; gene_status "KNOWN"; gene_name "INTS14"; transcript_type "nonsense_mediated_decay"; transcript_status "KNOWN"; transcript_name "INTS14-217"; exon_number "7"; exon_id "ENSE00003653848.1"; talon_gene "41561"; talon_transcript "144205"; talon_exon "672851"; ccdsid "CCDS45283.1"; exon_status "KNOWN"; level "2"; protein_id "ENSP00000458470.1"; source "HAVANA"; tag "appris_principal_1";
chr15	HAVANA	exon	65593428	65593572	.	-	.	gene_id "ENSG00000138614.14"; transcript_id "ENST00000573314.5"; gene_type "protein_coding"; gene_status "KNOWN"; gene_name "INTS14"; transcript_type "nonsense_mediated_decay"; transcript_status "KNOWN"; transcript_name "INTS14-217"; exon_number "8"; exon_id "ENSE00003647901.1"; talon_gene "41561"; talon_transcript "144205"; talon_exon "672853"; ccdsid "CCDS45283.1"; exon_status "KNOWN"; level "2"; protein_id "ENSP00000458470.1"; source "HAVANA"; tag "appris_principal_1";
chr15	HAVANA	exon	65591598	65591731	.	-	.	gene_id "ENSG00000138614.14"; transcript_id "ENST00000573314.5"; gene_type "protein_coding"; gene_status "KNOWN"; gene_name "INTS14"; transcript_type "nonsense_mediated_decay"; transcript_status "KNOWN"; transcript_name "INTS14-217"; exon_number "9"; exon_id "ENSE00003515554.1"; talon_gene "41561"; talon_transcript "144205"; talon_exon "672855"; ccdsid "CCDS45283.1"; exon_status "KNOWN"; level "2"; protein_id "ENSP00000458470.1"; source "HAVANA"; tag "appris_principal_1";
chr15	HAVANA	exon	65584770	65584888	.	-	.	gene_id "ENSG00000138614.14"; transcript_id "ENST00000573314.5"; gene_type "protein_coding"; gene_status "KNOWN"; gene_name "INTS14"; transcript_type "nonsense_mediated_decay"; transcript_status "KNOWN"; transcript_name "INTS14-217"; exon_number "10"; exon_id "ENSE00003589575.1"; talon_gene "41561"; talon_transcript "144205"; talon_exon "672857"; ccdsid "CCDS45283.1"; exon_status "KNOWN"; level "2"; protein_id "ENSP00000458470.1"; source "HAVANA"; tag "appris_principal_1";
chr15	HAVANA	exon	65581954	65582019	.	-	.	gene_id "ENSG00000138614.14"; transcript_id "ENST00000573314.5"; gene_type "protein_coding"; gene_status "KNOWN"; gene_name "INTS14"; transcript_type "nonsense_mediated_decay"; transcript_status "KNOWN"; transcript_name "INTS14-217"; exon_number "11"; exon_id "ENSE00003529647.1"; talon_gene "41561"; talon_transcript "144205"; talon_exon "672859"; ccdsid "CCDS45283.1"; exon_status "KNOWN"; level "2"; protein_id "ENSP00000458470.1"; source "HAVANA"; tag "appris_principal_1";
chr15	HAVANA	exon	65578753	65579659	.	-	.	gene_id "ENSG00000138614.14"; transcript_id "ENST00000573314.5"; gene_type "protein_coding"; gene_status "KNOWN"; gene_name "INTS14"; transcript_type "nonsense_mediated_decay"; transcript_status "KNOWN"; transcript_name "INTS14-217"; exon_number "12"; exon_id "ENSE00001522374.3"; talon_gene "41561"; talon_transcript "144205"; talon_exon "672861"; exon_status "KNOWN"; level "2"; protein_id "ENSP00000458470.1"; source "HAVANA";
chr15	TALON	transcript	65578753	65611121	.	-	.	gene_id "ENSG00000138614.14"; transcript_id "ENCODEHT000321294"; gene_name "INTS14"; gene_status "KNOWN"; gene_type "protein_coding"; transcript_status "NOVEL"; transcript_name "ENCODEHT000321294"; talon_gene "41561"; talon_transcript "321294"; NIC_transcript "TRUE";
chr15	HAVANA	exon	65610686	65611121	.	-	.	gene_id "ENSG00000138614.14"; transcript_id "ENCODEHT000321294"; gene_type "protein_coding"; gene_status "KNOWN"; gene_name "INTS14"; transcript_status "NOVEL"; transcript_name "ENCODEHT000321294"; exon_number "1"; exon_id "ENSE00002577848.1"; talon_gene "41561"; talon_transcript "321294"; talon_exon "672865"; exon_status "KNOWN"; level "2"; protein_id "ENSP00000457624.1"; source "HAVANA"; tag "basic";
chr15	HAVANA	exon	65607159	65607442	.	-	.	gene_id "ENSG00000138614.14"; transcript_id "ENCODEHT000321294"; gene_type "protein_coding"; gene_status "KNOWN"; gene_name "INTS14"; transcript_status "NOVEL"; transcript_name "ENCODEHT000321294"; exon_number "2"; exon_id "ENSE00003667579.1"; talon_gene "41561"; talon_transcript "321294"; talon_exon "672841"; exon_status "KNOWN"; level "2"; protein_id "ENSP00000458470.1"; source "HAVANA"; tag "appris_principal_1";
chr15	HAVANA	exon	65605129	65605236	.	-	.	gene_id "ENSG00000138614.14"; transcript_id "ENCODEHT000321294"; gene_type "protein_coding"; gene_status "KNOWN"; gene_name "INTS14"; transcript_status "NOVEL"; transcript_name "ENCODEHT000321294"; exon_number "3"; exon_id "ENSE00003616634.1"; talon_gene "41561"; talon_transcript "321294"; talon_exon "672843"; ccdsid "CCDS45283.1"; exon_status "KNOWN"; level "2"; protein_id "ENSP00000458470.1"; source "HAVANA"; tag "appris_principal_1";
chr15	HAVANA	exon	65599774	65599929	.	-	.	gene_id "ENSG00000138614.14"; transcript_id "ENCODEHT000321294"; gene_type "protein_coding"; gene_status "KNOWN"; gene_name "INTS14"; transcript_status "NOVEL"; transcript_name "ENCODEHT000321294"; exon_number "4"; exon_id "ENSE00003657631.1"; talon_gene "41561"; talon_transcript "321294"; talon_exon "672845"; ccdsid "CCDS45283.1"; exon_status "KNOWN"; level "2"; protein_id "ENSP00000458470.1"; source "HAVANA"; tag "appris_principal_1";
chr15	HAVANA	exon	65598872	65598990	.	-	.	gene_id "ENSG00000138614.14"; transcript_id "ENCODEHT000321294"; gene_type "protein_coding"; gene_status "KNOWN"; gene_name "INTS14"; transcript_status "NOVEL"; transcript_name "ENCODEHT000321294"; exon_number "5"; exon_id "ENSE00003617560.1"; talon_gene "41561"; talon_transcript "321294"; talon_exon "672847"; ccdsid "CCDS45283.1"; exon_status "KNOWN"; level "2"; protein_id "ENSP00000458470.1"; source "HAVANA"; tag "appris_principal_1";
chr15	HAVANA	exon	65598321	65598463	.	-	.	gene_id "ENSG00000138614.14"; transcript_id "ENCODEHT000321294"; gene_type "protein_coding"; gene_status "KNOWN"; gene_name "INTS14"; transcript_status "NOVEL"; transcript_name "ENCODEHT000321294"; exon_number "6"; exon_id "ENSE00003663634.1"; talon_gene "41561"; talon_transcript "321294"; talon_exon "672849"; ccdsid "CCDS45283.1"; exon_status "KNOWN"; level "2"; protein_id "ENSP00000458470.1"; source "HAVANA"; tag "appris_principal_1";
chr15	HAVANA	exon	65595733	65595825	.	-	.	gene_id "ENSG00000138614.14"; transcript_id "ENCODEHT000321294"; gene_type "protein_coding"; gene_status "KNOWN"; gene_name "INTS14"; transcript_status "NOVEL"; transcript_name "ENCODEHT000321294"; exon_number "7"; exon_id "ENSE00003653848.1"; talon_gene "41561"; talon_transcript "321294"; talon_exon "672851"; ccdsid "CCDS45283.1"; exon_status "KNOWN"; level "2"; protein_id "ENSP00000458470.1"; source "HAVANA"; tag "appris_principal_1";
chr15	HAVANA	exon	65593428	65593572	.	-	.	gene_id "ENSG00000138614.14"; transcript_id "ENCODEHT000321294"; gene_type "protein_coding"; gene_status "KNOWN"; gene_name "INTS14"; transcript_status "NOVEL"; transcript_name "ENCODEHT000321294"; exon_number "8"; exon_id "ENSE00003647901.1"; talon_gene "41561"; talon_transcript "321294"; talon_exon "672853"; ccdsid "CCDS45283.1"; exon_status "KNOWN"; level "2"; protein_id "ENSP00000458470.1"; source "HAVANA"; tag "appris_principal_1";
chr15	HAVANA	exon	65591598	65591731	.	-	.	gene_id "ENSG00000138614.14"; transcript_id "ENCODEHT000321294"; gene_type "protein_coding"; gene_status "KNOWN"; gene_name "INTS14"; transcript_status "NOVEL"; transcript_name "ENCODEHT000321294"; exon_number "9"; exon_id "ENSE00003515554.1"; talon_gene "41561"; talon_transcript "321294"; talon_exon "672855"; ccdsid "CCDS45283.1"; exon_status "KNOWN"; level "2"; protein_id "ENSP00000458470.1"; source "HAVANA"; tag "appris_principal_1";
chr15	HAVANA	exon	65584770	65584888	.	-	.	gene_id "ENSG00000138614.14"; transcript_id "ENCODEHT000321294"; gene_type "protein_coding"; gene_status "KNOWN"; gene_name "INTS14"; transcript_status "NOVEL"; transcript_name "ENCODEHT000321294"; exon_number "10"; exon_id "ENSE00003589575.1"; talon_gene "41561"; talon_transcript "321294"; talon_exon "672857"; ccdsid "CCDS45283.1"; exon_status "KNOWN"; level "2"; protein_id "ENSP00000458470.1"; source "HAVANA"; tag "appris_principal_1";
chr15	HAVANA	exon	65581954	65582019	.	-	.	gene_id "ENSG00000138614.14"; transcript_id "ENCODEHT000321294"; gene_type "protein_coding"; gene_status "KNOWN"; gene_name "INTS14"; transcript_status "NOVEL"; transcript_name "ENCODEHT000321294"; exon_number "11"; exon_id "ENSE00003529647.1"; talon_gene "41561"; talon_transcript "321294"; talon_exon "672859"; ccdsid "CCDS45283.1"; exon_status "KNOWN"; level "2"; protein_id "ENSP00000458470.1"; source "HAVANA"; tag "appris_principal_1";
chr15	HAVANA	exon	65578753	65579659	.	-	.	gene_id "ENSG00000138614.14"; transcript_id "ENCODEHT000321294"; gene_type "protein_coding"; gene_status "KNOWN"; gene_name "INTS14"; transcript_status "NOVEL"; transcript_name "ENCODEHT000321294"; exon_number "12"; exon_id "ENSE00001522374.3"; talon_gene "41561"; talon_transcript "321294"; talon_exon "672861"; exon_status "KNOWN"; level "2"; protein_id "ENSP00000458470.1"; source "HAVANA";
chr15	TALON	transcript	65578753	65607409	.	-	.	gene_id "ENSG00000138614.14"; transcript_id "ENCODEHT000321296"; gene_name "INTS14"; gene_status "KNOWN"; gene_type "protein_coding"; transcript_status "NOVEL"; transcript_name "ENCODEHT000321296"; talon_gene "41561"; talon_transcript "321296"; ISM-suffix_to_IDs "144205,144206,144207,321294"; ISM-suffix_transcript "TRUE"; ISM_to_IDs "144205,144206,144207,321282,321294"; ISM_transcript "TRUE";
chr15	HAVANA	exon	65607159	65607409	.	-	.	gene_id "ENSG00000138614.14"; transcript_id "ENCODEHT000321296"; gene_type "protein_coding"; gene_status "KNOWN"; gene_name "INTS14"; transcript_status "NOVEL"; transcript_name "ENCODEHT000321296"; exon_number "1"; exon_id "ENSE00002599106.1"; talon_gene "41561"; talon_transcript "321296"; talon_exon "672890"; exon_status "KNOWN"; level "2"; protein_id "ENSP00000455105.1"; source "HAVANA";
chr15	HAVANA	exon	65605129	65605236	.	-	.	gene_id "ENSG00000138614.14"; transcript_id "ENCODEHT000321296"; gene_type "protein_coding"; gene_status "KNOWN"; gene_name "INTS14"; transcript_status "NOVEL"; transcript_name "ENCODEHT000321296"; exon_number "2"; exon_id "ENSE00003616634.1"; talon_gene "41561"; talon_transcript "321296"; talon_exon "672843"; ccdsid "CCDS45283.1"; exon_status "KNOWN"; level "2"; protein_id "ENSP00000458470.1"; source "HAVANA"; tag "appris_principal_1";
chr15	HAVANA	exon	65599774	65599929	.	-	.	gene_id "ENSG00000138614.14"; transcript_id "ENCODEHT000321296"; gene_type "protein_coding"; gene_status "KNOWN"; gene_name "INTS14"; transcript_status "NOVEL"; transcript_name "ENCODEHT000321296"; exon_number "3"; exon_id "ENSE00003657631.1"; talon_gene "41561"; talon_transcript "321296"; talon_exon "672845"; ccdsid "CCDS45283.1"; exon_status "KNOWN"; level "2"; protein_id "ENSP00000458470.1"; source "HAVANA"; tag "appris_principal_1";
chr15	HAVANA	exon	65598872	65598990	.	-	.	gene_id "ENSG00000138614.14"; transcript_id "ENCODEHT000321296"; gene_type "protein_coding"; gene_status "KNOWN"; gene_name "INTS14"; transcript_status "NOVEL"; transcript_name "ENCODEHT000321296"; exon_number "4"; exon_id "ENSE00003617560.1"; talon_gene "41561"; talon_transcript "321296"; talon_exon "672847"; ccdsid "CCDS45283.1"; exon_status "KNOWN"; level "2"; protein_id "ENSP00000458470.1"; source "HAVANA"; tag "appris_principal_1";
chr15	HAVANA	exon	65598321	65598463	.	-	.	gene_id "ENSG00000138614.14"; transcript_id "ENCODEHT000321296"; gene_type "protein_coding"; gene_status "KNOWN"; gene_name "INTS14"; transcript_status "NOVEL"; transcript_name "ENCODEHT000321296"; exon_number "5"; exon_id "ENSE00003663634.1"; talon_gene "41561"; talon_transcript "321296"; talon_exon "672849"; ccdsid "CCDS45283.1"; exon_status "KNOWN"; level "2"; protein_id "ENSP00000458470.1"; source "HAVANA"; tag "appris_principal_1";
chr15	HAVANA	exon	65595733	65595825	.	-	.	gene_id "ENSG00000138614.14"; transcript_id "ENCODEHT000321296"; gene_type "protein_coding"; gene_status "KNOWN"; gene_name "INTS14"; transcript_status "NOVEL"; transcript_name "ENCODEHT000321296"; exon_number "6"; exon_id "ENSE00003653848.1"; talon_gene "41561"; talon_transcript "321296"; talon_exon "672851"; ccdsid "CCDS45283.1"; exon_status "KNOWN"; level "2"; protein_id "ENSP00000458470.1"; source "HAVANA"; tag "appris_principal_1";
chr15	HAVANA	exon	65593428	65593572	.	-	.	gene_id "ENSG00000138614.14"; transcript_id "ENCODEHT000321296"; gene_type "protein_coding"; gene_status "KNOWN"; gene_name "INTS14"; transcript_status "NOVEL"; transcript_name "ENCODEHT000321296"; exon_number "7"; exon_id "ENSE00003647901.1"; talon_gene "41561"; talon_transcript "321296"; talon_exon "672853"; ccdsid "CCDS45283.1"; exon_status "KNOWN"; level "2"; protein_id "ENSP00000458470.1"; source "HAVANA"; tag "appris_principal_1";
chr15	HAVANA	exon	65591598	65591731	.	-	.	gene_id "ENSG00000138614.14"; transcript_id "ENCODEHT000321296"; gene_type "protein_coding"; gene_status "KNOWN"; gene_name "INTS14"; transcript_status "NOVEL"; transcript_name "ENCODEHT000321296"; exon_number "8"; exon_id "ENSE00003515554.1"; talon_gene "41561"; talon_transcript "321296"; talon_exon "672855"; ccdsid "CCDS45283.1"; exon_status "KNOWN"; level "2"; protein_id "ENSP00000458470.1"; source "HAVANA"; tag "appris_principal_1";
chr15	HAVANA	exon	65584770	65584888	.	-	.	gene_id "ENSG00000138614.14"; transcript_id "ENCODEHT000321296"; gene_type "protein_coding"; gene_status "KNOWN"; gene_name "INTS14"; transcript_status "NOVEL"; transcript_name "ENCODEHT000321296"; exon_number "9"; exon_id "ENSE00003589575.1"; talon_gene "41561"; talon_transcript "321296"; talon_exon "672857"; ccdsid "CCDS45283.1"; exon_status "KNOWN"; level "2"; protein_id "ENSP00000458470.1"; source "HAVANA"; tag "appris_principal_1";
chr15	HAVANA	exon	65581954	65582019	.	-	.	gene_id "ENSG00000138614.14"; transcript_id "ENCODEHT000321296"; gene_type "protein_coding"; gene_status "KNOWN"; gene_name "INTS14"; transcript_status "NOVEL"; transcript_name "ENCODEHT000321296"; exon_number "10"; exon_id "ENSE00003529647.1"; talon_gene "41561"; talon_transcript "321296"; talon_exon "672859"; ccdsid "CCDS45283.1"; exon_status "KNOWN"; level "2"; protein_id "ENSP00000458470.1"; source "HAVANA"; tag "appris_principal_1";
chr15	HAVANA	exon	65578753	65579659	.	-	.	gene_id "ENSG00000138614.14"; transcript_id "ENCODEHT000321296"; gene_type "protein_coding"; gene_status "KNOWN"; gene_name "INTS14"; transcript_status "NOVEL"; transcript_name "ENCODEHT000321296"; exon_number "11"; exon_id "ENSE00001522374.3"; talon_gene "41561"; talon_transcript "321296"; talon_exon "672861"; exon_status "KNOWN"; level "2"; protein_id "ENSP00000458470.1"; source "HAVANA";
chr15	TALON	transcript	65578753	65611245	.	-	.	gene_id "ENSG00000138614.14"; transcript_id "ENCODEHT000321301"; gene_name "INTS14"; gene_status "KNOWN"; gene_type "protein_coding"; transcript_status "NOVEL"; transcript_name "ENCODEHT000321301"; talon_gene "41561"; talon_transcript "321301"; ISM-prefix_to_IDs "321282"; ISM-prefix_transcript "TRUE"; ISM_to_IDs "321282"; ISM_transcript "TRUE";
chr15	HAVANA	exon	65611098	65611245	.	-	.	gene_id "ENSG00000138614.14"; transcript_id "ENCODEHT000321301"; gene_type "protein_coding"; gene_status "KNOWN"; gene_name "INTS14"; transcript_status "NOVEL"; transcript_name "ENCODEHT000321301"; exon_number "1"; exon_id "ENSE00002301443.2"; talon_gene "41561"; talon_transcript "321301"; talon_exon "672862"; exon_status "KNOWN"; level "2"; protein_id "ENSP00000326379.2"; source "HAVANA"; tag "appris_principal_1";
chr15	HAVANA	exon	65607159	65607425	.	-	.	gene_id "ENSG00000138614.14"; transcript_id "ENCODEHT000321301"; gene_type "protein_coding"; gene_status "KNOWN"; gene_name "INTS14"; transcript_status "NOVEL"; transcript_name "ENCODEHT000321301"; exon_number "2"; exon_id "ENSE00003672658.1"; talon_gene "41561"; talon_transcript "321301"; talon_exon "672867"; exon_status "KNOWN"; level "2"; protein_id "ENSP00000457624.1"; source "HAVANA"; tag "basic";
chr15	HAVANA	exon	65605129	65605236	.	-	.	gene_id "ENSG00000138614.14"; transcript_id "ENCODEHT000321301"; gene_type "protein_coding"; gene_status "KNOWN"; gene_name "INTS14"; transcript_status "NOVEL"; transcript_name "ENCODEHT000321301"; exon_number "3"; exon_id "ENSE00003616634.1"; talon_gene "41561"; talon_transcript "321301"; talon_exon "672843"; ccdsid "CCDS45283.1"; exon_status "KNOWN"; level "2"; protein_id "ENSP00000458470.1"; source "HAVANA"; tag "appris_principal_1";
chr15	HAVANA	exon	65599774	65599929	.	-	.	gene_id "ENSG00000138614.14"; transcript_id "ENCODEHT000321301"; gene_type "protein_coding"; gene_status "KNOWN"; gene_name "INTS14"; transcript_status "NOVEL"; transcript_name "ENCODEHT000321301"; exon_number "4"; exon_id "ENSE00003657631.1"; talon_gene "41561"; talon_transcript "321301"; talon_exon "672845"; ccdsid "CCDS45283.1"; exon_status "KNOWN"; level "2"; protein_id "ENSP00000458470.1"; source "HAVANA"; tag "appris_principal_1";
chr15	HAVANA	exon	65598872	65598990	.	-	.	gene_id "ENSG00000138614.14"; transcript_id "ENCODEHT000321301"; gene_type "protein_coding"; gene_status "KNOWN"; gene_name "INTS14"; transcript_status "NOVEL"; transcript_name "ENCODEHT000321301"; exon_number "5"; exon_id "ENSE00003617560.1"; talon_gene "41561"; talon_transcript "321301"; talon_exon "672847"; ccdsid "CCDS45283.1"; exon_status "KNOWN"; level "2"; protein_id "ENSP00000458470.1"; source "HAVANA"; tag "appris_principal_1";
chr15	HAVANA	exon	65598321	65598463	.	-	.	gene_id "ENSG00000138614.14"; transcript_id "ENCODEHT000321301"; gene_type "protein_coding"; gene_status "KNOWN"; gene_name "INTS14"; transcript_status "NOVEL"; transcript_name "ENCODEHT000321301"; exon_number "6"; exon_id "ENSE00003663634.1"; talon_gene "41561"; talon_transcript "321301"; talon_exon "672849"; ccdsid "CCDS45283.1"; exon_status "KNOWN"; level "2"; protein_id "ENSP00000458470.1"; source "HAVANA"; tag "appris_principal_1";
chr15	HAVANA	exon	65595733	65595825	.	-	.	gene_id "ENSG00000138614.14"; transcript_id "ENCODEHT000321301"; gene_type "protein_coding"; gene_status "KNOWN"; gene_name "INTS14"; transcript_status "NOVEL"; transcript_name "ENCODEHT000321301"; exon_number "7"; exon_id "ENSE00003653848.1"; talon_gene "41561"; talon_transcript "321301"; talon_exon "672851"; ccdsid "CCDS45283.1"; exon_status "KNOWN"; level "2"; protein_id "ENSP00000458470.1"; source "HAVANA"; tag "appris_principal_1";
chr15	HAVANA	exon	65593428	65593572	.	-	.	gene_id "ENSG00000138614.14"; transcript_id "ENCODEHT000321301"; gene_type "protein_coding"; gene_status "KNOWN"; gene_name "INTS14"; transcript_status "NOVEL"; transcript_name "ENCODEHT000321301"; exon_number "8"; exon_id "ENSE00003647901.1"; talon_gene "41561"; talon_transcript "321301"; talon_exon "672853"; ccdsid "CCDS45283.1"; exon_status "KNOWN"; level "2"; protein_id "ENSP00000458470.1"; source "HAVANA"; tag "appris_principal_1";
chr15	HAVANA	exon	65591598	65591731	.	-	.	gene_id "ENSG00000138614.14"; transcript_id "ENCODEHT000321301"; gene_type "protein_coding"; gene_status "KNOWN"; gene_name "INTS14"; transcript_status "NOVEL"; transcript_name "ENCODEHT000321301"; exon_number "9"; exon_id "ENSE00003515554.1"; talon_gene "41561"; talon_transcript "321301"; talon_exon "672855"; ccdsid "CCDS45283.1"; exon_status "KNOWN"; level "2"; protein_id "ENSP00000458470.1"; source "HAVANA"; tag "appris_principal_1";
chr15	HAVANA	exon	65584770	65584888	.	-	.	gene_id "ENSG00000138614.14"; transcript_id "ENCODEHT000321301"; gene_type "protein_coding"; gene_status "KNOWN"; gene_name "INTS14"; transcript_status "NOVEL"; transcript_name "ENCODEHT000321301"; exon_number "10"; exon_id "ENSE00003589575.1"; talon_gene "41561"; talon_transcript "321301"; talon_exon "672857"; ccdsid "CCDS45283.1"; exon_status "KNOWN"; level "2"; protein_id "ENSP00000458470.1"; source "HAVANA"; tag "appris_principal_1";
chr15	HAVANA	exon	65581954	65582019	.	-	.	gene_id "ENSG00000138614.14"; transcript_id "ENCODEHT000321301"; gene_type "protein_coding"; gene_status "KNOWN"; gene_name "INTS14"; transcript_status "NOVEL"; transcript_name "ENCODEHT000321301"; exon_number "11"; exon_id "ENSE00003529647.1"; talon_gene "41561"; talon_transcript "321301"; talon_exon "672859"; ccdsid "CCDS45283.1"; exon_status "KNOWN"; level "2"; protein_id "ENSP00000458470.1"; source "HAVANA"; tag "appris_principal_1";
chr15	HAVANA	exon	65578753	65579659	.	-	.	gene_id "ENSG00000138614.14"; transcript_id "ENCODEHT000321301"; gene_type "protein_coding"; gene_status "KNOWN"; gene_name "INTS14"; transcript_status "NOVEL"; transcript_name "ENCODEHT000321301"; exon_number "12"; exon_id "ENSE00001522374.3"; talon_gene "41561"; talon_transcript "321301"; talon_exon "672861"; exon_status "KNOWN"; level "2"; protein_id "ENSP00000458470.1"; source "HAVANA";
chr15	HAVANA	transcript	65578782	65611245	.	-	.	gene_id "ENSG00000138614.14"; transcript_id "ENST00000313182.6"; gene_name "INTS14"; gene_status "KNOWN"; gene_type "protein_coding"; transcript_type "protein_coding"; transcript_status "KNOWN"; transcript_name "INTS14-201"; talon_gene "41561"; talon_transcript "144206"; havana_transcript "OTTHUMT00000420604.3"; level "2"; protein_id "ENSP00000326379.2"; source "HAVANA"; tag "appris_principal_1"; transcript_support_level "1";
chr15	HAVANA	exon	65611098	65611245	.	-	.	gene_id "ENSG00000138614.14"; transcript_id "ENST00000313182.6"; gene_type "protein_coding"; gene_status "KNOWN"; gene_name "INTS14"; transcript_type "protein_coding"; transcript_status "KNOWN"; transcript_name "INTS14-201"; exon_number "1"; exon_id "ENSE00002301443.2"; talon_gene "41561"; talon_transcript "144206"; talon_exon "672862"; exon_status "KNOWN"; level "2"; protein_id "ENSP00000326379.2"; source "HAVANA"; tag "appris_principal_1";
chr15	HAVANA	exon	65607159	65607442	.	-	.	gene_id "ENSG00000138614.14"; transcript_id "ENST00000313182.6"; gene_type "protein_coding"; gene_status "KNOWN"; gene_name "INTS14"; transcript_type "protein_coding"; transcript_status "KNOWN"; transcript_name "INTS14-201"; exon_number "2"; exon_id "ENSE00003667579.1"; talon_gene "41561"; talon_transcript "144206"; talon_exon "672841"; exon_status "KNOWN"; level "2"; protein_id "ENSP00000458470.1"; source "HAVANA"; tag "appris_principal_1";
chr15	HAVANA	exon	65605129	65605236	.	-	.	gene_id "ENSG00000138614.14"; transcript_id "ENST00000313182.6"; gene_type "protein_coding"; gene_status "KNOWN"; gene_name "INTS14"; transcript_type "protein_coding"; transcript_status "KNOWN"; transcript_name "INTS14-201"; exon_number "3"; exon_id "ENSE00003616634.1"; talon_gene "41561"; talon_transcript "144206"; talon_exon "672843"; ccdsid "CCDS45283.1"; exon_status "KNOWN"; level "2"; protein_id "ENSP00000458470.1"; source "HAVANA"; tag "appris_principal_1";
chr15	HAVANA	exon	65599774	65599929	.	-	.	gene_id "ENSG00000138614.14"; transcript_id "ENST00000313182.6"; gene_type "protein_coding"; gene_status "KNOWN"; gene_name "INTS14"; transcript_type "protein_coding"; transcript_status "KNOWN"; transcript_name "INTS14-201"; exon_number "4"; exon_id "ENSE00003657631.1"; talon_gene "41561"; talon_transcript "144206"; talon_exon "672845"; ccdsid "CCDS45283.1"; exon_status "KNOWN"; level "2"; protein_id "ENSP00000458470.1"; source "HAVANA"; tag "appris_principal_1";
chr15	HAVANA	exon	65598872	65598990	.	-	.	gene_id "ENSG00000138614.14"; transcript_id "ENST00000313182.6"; gene_type "protein_coding"; gene_status "KNOWN"; gene_name "INTS14"; transcript_type "protein_coding"; transcript_status "KNOWN"; transcript_name "INTS14-201"; exon_number "5"; exon_id "ENSE00003617560.1"; talon_gene "41561"; talon_transcript "144206"; talon_exon "672847"; ccdsid "CCDS45283.1"; exon_status "KNOWN"; level "2"; protein_id "ENSP00000458470.1"; source "HAVANA"; tag "appris_principal_1";
chr15	HAVANA	exon	65598321	65598463	.	-	.	gene_id "ENSG00000138614.14"; transcript_id "ENST00000313182.6"; gene_type "protein_coding"; gene_status "KNOWN"; gene_name "INTS14"; transcript_type "protein_coding"; transcript_status "KNOWN"; transcript_name "INTS14-201"; exon_number "6"; exon_id "ENSE00003663634.1"; talon_gene "41561"; talon_transcript "144206"; talon_exon "672849"; ccdsid "CCDS45283.1"; exon_status "KNOWN"; level "2"; protein_id "ENSP00000458470.1"; source "HAVANA"; tag "appris_principal_1";
chr15	HAVANA	exon	65595733	65595825	.	-	.	gene_id "ENSG00000138614.14"; transcript_id "ENST00000313182.6"; gene_type "protein_coding"; gene_status "KNOWN"; gene_name "INTS14"; transcript_type "protein_coding"; transcript_status "KNOWN"; transcript_name "INTS14-201"; exon_number "7"; exon_id "ENSE00003653848.1"; talon_gene "41561"; talon_transcript "144206"; talon_exon "672851"; ccdsid "CCDS45283.1"; exon_status "KNOWN"; level "2"; protein_id "ENSP00000458470.1"; source "HAVANA"; tag "appris_principal_1";
chr15	HAVANA	exon	65593428	65593572	.	-	.	gene_id "ENSG00000138614.14"; transcript_id "ENST00000313182.6"; gene_type "protein_coding"; gene_status "KNOWN"; gene_name "INTS14"; transcript_type "protein_coding"; transcript_status "KNOWN"; transcript_name "INTS14-201"; exon_number "8"; exon_id "ENSE00003647901.1"; talon_gene "41561"; talon_transcript "144206"; talon_exon "672853"; ccdsid "CCDS45283.1"; exon_status "KNOWN"; level "2"; protein_id "ENSP00000458470.1"; source "HAVANA"; tag "appris_principal_1";
chr15	HAVANA	exon	65591598	65591731	.	-	.	gene_id "ENSG00000138614.14"; transcript_id "ENST00000313182.6"; gene_type "protein_coding"; gene_status "KNOWN"; gene_name "INTS14"; transcript_type "protein_coding"; transcript_status "KNOWN"; transcript_name "INTS14-201"; exon_number "9"; exon_id "ENSE00003515554.1"; talon_gene "41561"; talon_transcript "144206"; talon_exon "672855"; ccdsid "CCDS45283.1"; exon_status "KNOWN"; level "2"; protein_id "ENSP00000458470.1"; source "HAVANA"; tag "appris_principal_1";
chr15	HAVANA	exon	65584770	65584888	.	-	.	gene_id "ENSG00000138614.14"; transcript_id "ENST00000313182.6"; gene_type "protein_coding"; gene_status "KNOWN"; gene_name "INTS14"; transcript_type "protein_coding"; transcript_status "KNOWN"; transcript_name "INTS14-201"; exon_number "10"; exon_id "ENSE00003589575.1"; talon_gene "41561"; talon_transcript "144206"; talon_exon "672857"; ccdsid "CCDS45283.1"; exon_status "KNOWN"; level "2"; protein_id "ENSP00000458470.1"; source "HAVANA"; tag "appris_principal_1";
chr15	HAVANA	exon	65581954	65582019	.	-	.	gene_id "ENSG00000138614.14"; transcript_id "ENST00000313182.6"; gene_type "protein_coding"; gene_status "KNOWN"; gene_name "INTS14"; transcript_type "protein_coding"; transcript_status "KNOWN"; transcript_name "INTS14-201"; exon_number "11"; exon_id "ENSE00003529647.1"; talon_gene "41561"; talon_transcript "144206"; talon_exon "672859"; ccdsid "CCDS45283.1"; exon_status "KNOWN"; level "2"; protein_id "ENSP00000458470.1"; source "HAVANA"; tag "appris_principal_1";
chr15	HAVANA	exon	65578782	65579659	.	-	.	gene_id "ENSG00000138614.14"; transcript_id "ENST00000313182.6"; gene_type "protein_coding"; gene_status "KNOWN"; gene_name "INTS14"; transcript_type "protein_coding"; transcript_status "KNOWN"; transcript_name "INTS14-201"; exon_number "12"; exon_id "ENSE00001327120.3"; talon_gene "41561"; talon_transcript "144206"; talon_exon "672864"; exon_status "KNOWN"; level "2"; protein_id "ENSP00000326379.2"; source "HAVANA"; tag "appris_principal_1";
chr15	HAVANA	transcript	65579027	65611121	.	-	.	gene_id "ENSG00000138614.14"; transcript_id "ENST00000567744.5"; gene_name "INTS14"; gene_status "KNOWN"; gene_type "protein_coding"; transcript_type "protein_coding"; transcript_status "KNOWN"; transcript_name "INTS14-209"; talon_gene "41561"; talon_transcript "144207"; havana_transcript "OTTHUMT00000420605.1"; level "2"; protein_id "ENSP00000457624.1"; source "HAVANA"; tag "basic"; transcript_support_level "2";
chr15	HAVANA	exon	65610686	65611121	.	-	.	gene_id "ENSG00000138614.14"; transcript_id "ENST00000567744.5"; gene_type "protein_coding"; gene_status "KNOWN"; gene_name "INTS14"; transcript_type "protein_coding"; transcript_status "KNOWN"; transcript_name "INTS14-209"; exon_number "1"; exon_id "ENSE00002577848.1"; talon_gene "41561"; talon_transcript "144207"; talon_exon "672865"; exon_status "KNOWN"; level "2"; protein_id "ENSP00000457624.1"; source "HAVANA"; tag "basic";
chr15	HAVANA	exon	65607159	65607425	.	-	.	gene_id "ENSG00000138614.14"; transcript_id "ENST00000567744.5"; gene_type "protein_coding"; gene_status "KNOWN"; gene_name "INTS14"; transcript_type "protein_coding"; transcript_status "KNOWN"; transcript_name "INTS14-209"; exon_number "2"; exon_id "ENSE00003672658.1"; talon_gene "41561"; talon_transcript "144207"; talon_exon "672867"; exon_status "KNOWN"; level "2"; protein_id "ENSP00000457624.1"; source "HAVANA"; tag "basic";
chr15	HAVANA	exon	65605129	65605236	.	-	.	gene_id "ENSG00000138614.14"; transcript_id "ENST00000567744.5"; gene_type "protein_coding"; gene_status "KNOWN"; gene_name "INTS14"; transcript_type "protein_coding"; transcript_status "KNOWN"; transcript_name "INTS14-209"; exon_number "3"; exon_id "ENSE00003616634.1"; talon_gene "41561"; talon_transcript "144207"; talon_exon "672843"; ccdsid "CCDS45283.1"; exon_status "KNOWN"; level "2"; protein_id "ENSP00000458470.1"; source "HAVANA"; tag "appris_principal_1";
chr15	HAVANA	exon	65599774	65599929	.	-	.	gene_id "ENSG00000138614.14"; transcript_id "ENST00000567744.5"; gene_type "protein_coding"; gene_status "KNOWN"; gene_name "INTS14"; transcript_type "protein_coding"; transcript_status "KNOWN"; transcript_name "INTS14-209"; exon_number "4"; exon_id "ENSE00003657631.1"; talon_gene "41561"; talon_transcript "144207"; talon_exon "672845"; ccdsid "CCDS45283.1"; exon_status "KNOWN"; level "2"; protein_id "ENSP00000458470.1"; source "HAVANA"; tag "appris_principal_1";
chr15	HAVANA	exon	65598872	65598990	.	-	.	gene_id "ENSG00000138614.14"; transcript_id "ENST00000567744.5"; gene_type "protein_coding"; gene_status "KNOWN"; gene_name "INTS14"; transcript_type "protein_coding"; transcript_status "KNOWN"; transcript_name "INTS14-209"; exon_number "5"; exon_id "ENSE00003617560.1"; talon_gene "41561"; talon_transcript "144207"; talon_exon "672847"; ccdsid "CCDS45283.1"; exon_status "KNOWN"; level "2"; protein_id "ENSP00000458470.1"; source "HAVANA"; tag "appris_principal_1";
chr15	HAVANA	exon	65598321	65598463	.	-	.	gene_id "ENSG00000138614.14"; transcript_id "ENST00000567744.5"; gene_type "protein_coding"; gene_status "KNOWN"; gene_name "INTS14"; transcript_type "protein_coding"; transcript_status "KNOWN"; transcript_name "INTS14-209"; exon_number "6"; exon_id "ENSE00003663634.1"; talon_gene "41561"; talon_transcript "144207"; talon_exon "672849"; ccdsid "CCDS45283.1"; exon_status "KNOWN"; level "2"; protein_id "ENSP00000458470.1"; source "HAVANA"; tag "appris_principal_1";
chr15	HAVANA	exon	65595733	65595825	.	-	.	gene_id "ENSG00000138614.14"; transcript_id "ENST00000567744.5"; gene_type "protein_coding"; gene_status "KNOWN"; gene_name "INTS14"; transcript_type "protein_coding"; transcript_status "KNOWN"; transcript_name "INTS14-209"; exon_number "7"; exon_id "ENSE00003653848.1"; talon_gene "41561"; talon_transcript "144207"; talon_exon "672851"; ccdsid "CCDS45283.1"; exon_status "KNOWN"; level "2"; protein_id "ENSP00000458470.1"; source "HAVANA"; tag "appris_principal_1";
chr15	HAVANA	exon	65593428	65593572	.	-	.	gene_id "ENSG00000138614.14"; transcript_id "ENST00000567744.5"; gene_type "protein_coding"; gene_status "KNOWN"; gene_name "INTS14"; transcript_type "protein_coding"; transcript_status "KNOWN"; transcript_name "INTS14-209"; exon_number "8"; exon_id "ENSE00003647901.1"; talon_gene "41561"; talon_transcript "144207"; talon_exon "672853"; ccdsid "CCDS45283.1"; exon_status "KNOWN"; level "2"; protein_id "ENSP00000458470.1"; source "HAVANA"; tag "appris_principal_1";
chr15	HAVANA	exon	65591598	65591731	.	-	.	gene_id "ENSG00000138614.14"; transcript_id "ENST00000567744.5"; gene_type "protein_coding"; gene_status "KNOWN"; gene_name "INTS14"; transcript_type "protein_coding"; transcript_status "KNOWN"; transcript_name "INTS14-209"; exon_number "9"; exon_id "ENSE00003515554.1"; talon_gene "41561"; talon_transcript "144207"; talon_exon "672855"; ccdsid "CCDS45283.1"; exon_status "KNOWN"; level "2"; protein_id "ENSP00000458470.1"; source "HAVANA"; tag "appris_principal_1";
chr15	HAVANA	exon	65584770	65584888	.	-	.	gene_id "ENSG00000138614.14"; transcript_id "ENST00000567744.5"; gene_type "protein_coding"; gene_status "KNOWN"; gene_name "INTS14"; transcript_type "protein_coding"; transcript_status "KNOWN"; transcript_name "INTS14-209"; exon_number "10"; exon_id "ENSE00003589575.1"; talon_gene "41561"; talon_transcript "144207"; talon_exon "672857"; ccdsid "CCDS45283.1"; exon_status "KNOWN"; level "2"; protein_id "ENSP00000458470.1"; source "HAVANA"; tag "appris_principal_1";
chr15	HAVANA	exon	65581954	65582019	.	-	.	gene_id "ENSG00000138614.14"; transcript_id "ENST00000567744.5"; gene_type "protein_coding"; gene_status "KNOWN"; gene_name "INTS14"; transcript_type "protein_coding"; transcript_status "KNOWN"; transcript_name "INTS14-209"; exon_number "11"; exon_id "ENSE00003529647.1"; talon_gene "41561"; talon_transcript "144207"; talon_exon "672859"; ccdsid "CCDS45283.1"; exon_status "KNOWN"; level "2"; protein_id "ENSP00000458470.1"; source "HAVANA"; tag "appris_principal_1";
chr15	HAVANA	exon	65579027	65579659	.	-	.	gene_id "ENSG00000138614.14"; transcript_id "ENST00000567744.5"; gene_type "protein_coding"; gene_status "KNOWN"; gene_name "INTS14"; transcript_type "protein_coding"; transcript_status "KNOWN"; transcript_name "INTS14-209"; exon_number "12"; exon_id "ENSE00002617147.1"; talon_gene "41561"; talon_transcript "144207"; talon_exon "672868"; exon_status "KNOWN"; level "2"; protein_id "ENSP00000457624.1"; source "HAVANA"; tag "basic";
chr15	HAVANA	transcript	65579065	65611258	.	-	.	gene_id "ENSG00000138614.14"; transcript_id "ENST00000431261.6"; gene_name "INTS14"; gene_status "KNOWN"; gene_type "protein_coding"; transcript_type "protein_coding"; transcript_status "KNOWN"; transcript_name "INTS14-203"; talon_gene "41561"; talon_transcript "144208"; ccdsid "CCDS45283.1"; havana_transcript "OTTHUMT00000420606.2"; level "2"; protein_id "ENSP00000402898.2"; source "HAVANA"; tag "CCDS"; transcript_support_level "2";
chr15	HAVANA	exon	65611098	65611258	.	-	.	gene_id "ENSG00000138614.14"; transcript_id "ENST00000431261.6"; gene_type "protein_coding"; gene_status "KNOWN"; gene_name "INTS14"; transcript_type "protein_coding"; transcript_status "KNOWN"; transcript_name "INTS14-203"; exon_number "1"; exon_id "ENSE00002608436.1"; talon_gene "41561"; talon_transcript "144208"; talon_exon "672869"; ccdsid "CCDS45283.1"; exon_status "KNOWN"; level "2"; protein_id "ENSP00000402898.2"; source "HAVANA"; tag "CCDS";
chr15	HAVANA	exon	65607302	65607442	.	-	.	gene_id "ENSG00000138614.14"; transcript_id "ENST00000431261.6"; gene_type "protein_coding"; gene_status "KNOWN"; gene_name "INTS14"; transcript_type "protein_coding"; transcript_status "KNOWN"; transcript_name "INTS14-203"; exon_number "2"; exon_id "ENSE00003574127.1"; talon_gene "41561"; talon_transcript "144208"; talon_exon "672870"; ccdsid "CCDS45283.1"; exon_status "KNOWN"; level "2"; protein_id "ENSP00000402898.2"; source "HAVANA"; tag "CCDS";
chr15	HAVANA	exon	65605129	65605236	.	-	.	gene_id "ENSG00000138614.14"; transcript_id "ENST00000431261.6"; gene_type "protein_coding"; gene_status "KNOWN"; gene_name "INTS14"; transcript_type "protein_coding"; transcript_status "KNOWN"; transcript_name "INTS14-203"; exon_number "3"; exon_id "ENSE00003616634.1"; talon_gene "41561"; talon_transcript "144208"; talon_exon "672843"; ccdsid "CCDS45283.1"; exon_status "KNOWN"; level "2"; protein_id "ENSP00000458470.1"; source "HAVANA"; tag "appris_principal_1";
chr15	HAVANA	exon	65599774	65599929	.	-	.	gene_id "ENSG00000138614.14"; transcript_id "ENST00000431261.6"; gene_type "protein_coding"; gene_status "KNOWN"; gene_name "INTS14"; transcript_type "protein_coding"; transcript_status "KNOWN"; transcript_name "INTS14-203"; exon_number "4"; exon_id "ENSE00003657631.1"; talon_gene "41561"; talon_transcript "144208"; talon_exon "672845"; ccdsid "CCDS45283.1"; exon_status "KNOWN"; level "2"; protein_id "ENSP00000458470.1"; source "HAVANA"; tag "appris_principal_1";
chr15	HAVANA	exon	65598872	65598990	.	-	.	gene_id "ENSG00000138614.14"; transcript_id "ENST00000431261.6"; gene_type "protein_coding"; gene_status "KNOWN"; gene_name "INTS14"; transcript_type "protein_coding"; transcript_status "KNOWN"; transcript_name "INTS14-203"; exon_number "5"; exon_id "ENSE00003617560.1"; talon_gene "41561"; talon_transcript "144208"; talon_exon "672847"; ccdsid "CCDS45283.1"; exon_status "KNOWN"; level "2"; protein_id "ENSP00000458470.1"; source "HAVANA"; tag "appris_principal_1";
chr15	HAVANA	exon	65598321	65598463	.	-	.	gene_id "ENSG00000138614.14"; transcript_id "ENST00000431261.6"; gene_type "protein_coding"; gene_status "KNOWN"; gene_name "INTS14"; transcript_type "protein_coding"; transcript_status "KNOWN"; transcript_name "INTS14-203"; exon_number "6"; exon_id "ENSE00003663634.1"; talon_gene "41561"; talon_transcript "144208"; talon_exon "672849"; ccdsid "CCDS45283.1"; exon_status "KNOWN"; level "2"; protein_id "ENSP00000458470.1"; source "HAVANA"; tag "appris_principal_1";
chr15	HAVANA	exon	65595733	65595825	.	-	.	gene_id "ENSG00000138614.14"; transcript_id "ENST00000431261.6"; gene_type "protein_coding"; gene_status "KNOWN"; gene_name "INTS14"; transcript_type "protein_coding"; transcript_status "KNOWN"; transcript_name "INTS14-203"; exon_number "7"; exon_id "ENSE00003653848.1"; talon_gene "41561"; talon_transcript "144208"; talon_exon "672851"; ccdsid "CCDS45283.1"; exon_status "KNOWN"; level "2"; protein_id "ENSP00000458470.1"; source "HAVANA"; tag "appris_principal_1";
chr15	HAVANA	exon	65593428	65593572	.	-	.	gene_id "ENSG00000138614.14"; transcript_id "ENST00000431261.6"; gene_type "protein_coding"; gene_status "KNOWN"; gene_name "INTS14"; transcript_type "protein_coding"; transcript_status "KNOWN"; transcript_name "INTS14-203"; exon_number "8"; exon_id "ENSE00003647901.1"; talon_gene "41561"; talon_transcript "144208"; talon_exon "672853"; ccdsid "CCDS45283.1"; exon_status "KNOWN"; level "2"; protein_id "ENSP00000458470.1"; source "HAVANA"; tag "appris_principal_1";
chr15	HAVANA	exon	65591598	65591731	.	-	.	gene_id "ENSG00000138614.14"; transcript_id "ENST00000431261.6"; gene_type "protein_coding"; gene_status "KNOWN"; gene_name "INTS14"; transcript_type "protein_coding"; transcript_status "KNOWN"; transcript_name "INTS14-203"; exon_number "9"; exon_id "ENSE00003515554.1"; talon_gene "41561"; talon_transcript "144208"; talon_exon "672855"; ccdsid "CCDS45283.1"; exon_status "KNOWN"; level "2"; protein_id "ENSP00000458470.1"; source "HAVANA"; tag "appris_principal_1";
chr15	HAVANA	exon	65584770	65584888	.	-	.	gene_id "ENSG00000138614.14"; transcript_id "ENST00000431261.6"; gene_type "protein_coding"; gene_status "KNOWN"; gene_name "INTS14"; transcript_type "protein_coding"; transcript_status "KNOWN"; transcript_name "INTS14-203"; exon_number "10"; exon_id "ENSE00003589575.1"; talon_gene "41561"; talon_transcript "144208"; talon_exon "672857"; ccdsid "CCDS45283.1"; exon_status "KNOWN"; level "2"; protein_id "ENSP00000458470.1"; source "HAVANA"; tag "appris_principal_1";
chr15	HAVANA	exon	65581954	65582019	.	-	.	gene_id "ENSG00000138614.14"; transcript_id "ENST00000431261.6"; gene_type "protein_coding"; gene_status "KNOWN"; gene_name "INTS14"; transcript_type "protein_coding"; transcript_status "KNOWN"; transcript_name "INTS14-203"; exon_number "11"; exon_id "ENSE00003529647.1"; talon_gene "41561"; talon_transcript "144208"; talon_exon "672859"; ccdsid "CCDS45283.1"; exon_status "KNOWN"; level "2"; protein_id "ENSP00000458470.1"; source "HAVANA"; tag "appris_principal_1";
chr15	HAVANA	exon	65579065	65579659	.	-	.	gene_id "ENSG00000138614.14"; transcript_id "ENST00000431261.6"; gene_type "protein_coding"; gene_status "KNOWN"; gene_name "INTS14"; transcript_type "protein_coding"; transcript_status "KNOWN"; transcript_name "INTS14-203"; exon_number "12"; exon_id "ENSE00001649016.1"; talon_gene "41561"; talon_transcript "144208"; talon_exon "672872"; ccdsid "CCDS45283.1"; exon_status "KNOWN"; level "2"; protein_id "ENSP00000402898.2"; source "HAVANA"; tag "CCDS";
chr15	HAVANA	transcript	65579147	65611242	.	-	.	gene_id "ENSG00000138614.14"; transcript_id "ENST00000420799.6"; gene_name "INTS14"; gene_status "KNOWN"; gene_type "protein_coding"; transcript_type "protein_coding"; transcript_status "KNOWN"; transcript_name "INTS14-202"; talon_gene "41561"; talon_transcript "144210"; ccdsid "CCDS55969.1"; havana_transcript "OTTHUMT00000420608.1"; level "2"; protein_id "ENSP00000408429.2"; source "HAVANA"; tag "CCDS"; transcript_support_level "2";
chr15	HAVANA	exon	65611098	65611242	.	-	.	gene_id "ENSG00000138614.14"; transcript_id "ENST00000420799.6"; gene_type "protein_coding"; gene_status "KNOWN"; gene_name "INTS14"; transcript_type "protein_coding"; transcript_status "KNOWN"; transcript_name "INTS14-202"; exon_number "1"; exon_id "ENSE00002206380.1"; talon_gene "41561"; talon_transcript "144210"; talon_exon "672881"; ccdsid "CCDS55969.1"; exon_status "KNOWN"; level "2"; protein_id "ENSP00000408429.2"; source "HAVANA"; tag "CCDS";
chr15	HAVANA	exon	65605129	65605236	.	-	.	gene_id "ENSG00000138614.14"; transcript_id "ENST00000420799.6"; gene_type "protein_coding"; gene_status "KNOWN"; gene_name "INTS14"; transcript_type "protein_coding"; transcript_status "KNOWN"; transcript_name "INTS14-202"; exon_number "2"; exon_id "ENSE00003616634.1"; talon_gene "41561"; talon_transcript "144210"; talon_exon "672843"; ccdsid "CCDS45283.1"; exon_status "KNOWN"; level "2"; protein_id "ENSP00000458470.1"; source "HAVANA"; tag "appris_principal_1";
chr15	HAVANA	exon	65599774	65599929	.	-	.	gene_id "ENSG00000138614.14"; transcript_id "ENST00000420799.6"; gene_type "protein_coding"; gene_status "KNOWN"; gene_name "INTS14"; transcript_type "protein_coding"; transcript_status "KNOWN"; transcript_name "INTS14-202"; exon_number "3"; exon_id "ENSE00003657631.1"; talon_gene "41561"; talon_transcript "144210"; talon_exon "672845"; ccdsid "CCDS45283.1"; exon_status "KNOWN"; level "2"; protein_id "ENSP00000458470.1"; source "HAVANA"; tag "appris_principal_1";
chr15	HAVANA	exon	65598872	65598990	.	-	.	gene_id "ENSG00000138614.14"; transcript_id "ENST00000420799.6"; gene_type "protein_coding"; gene_status "KNOWN"; gene_name "INTS14"; transcript_type "protein_coding"; transcript_status "KNOWN"; transcript_name "INTS14-202"; exon_number "4"; exon_id "ENSE00003617560.1"; talon_gene "41561"; talon_transcript "144210"; talon_exon "672847"; ccdsid "CCDS45283.1"; exon_status "KNOWN"; level "2"; protein_id "ENSP00000458470.1"; source "HAVANA"; tag "appris_principal_1";
chr15	HAVANA	exon	65598321	65598463	.	-	.	gene_id "ENSG00000138614.14"; transcript_id "ENST00000420799.6"; gene_type "protein_coding"; gene_status "KNOWN"; gene_name "INTS14"; transcript_type "protein_coding"; transcript_status "KNOWN"; transcript_name "INTS14-202"; exon_number "5"; exon_id "ENSE00003663634.1"; talon_gene "41561"; talon_transcript "144210"; talon_exon "672849"; ccdsid "CCDS45283.1"; exon_status "KNOWN"; level "2"; protein_id "ENSP00000458470.1"; source "HAVANA"; tag "appris_principal_1";
chr15	HAVANA	exon	65595733	65595825	.	-	.	gene_id "ENSG00000138614.14"; transcript_id "ENST00000420799.6"; gene_type "protein_coding"; gene_status "KNOWN"; gene_name "INTS14"; transcript_type "protein_coding"; transcript_status "KNOWN"; transcript_name "INTS14-202"; exon_number "6"; exon_id "ENSE00003653848.1"; talon_gene "41561"; talon_transcript "144210"; talon_exon "672851"; ccdsid "CCDS45283.1"; exon_status "KNOWN"; level "2"; protein_id "ENSP00000458470.1"; source "HAVANA"; tag "appris_principal_1";
chr15	HAVANA	exon	65593428	65593572	.	-	.	gene_id "ENSG00000138614.14"; transcript_id "ENST00000420799.6"; gene_type "protein_coding"; gene_status "KNOWN"; gene_name "INTS14"; transcript_type "protein_coding"; transcript_status "KNOWN"; transcript_name "INTS14-202"; exon_number "7"; exon_id "ENSE00003647901.1"; talon_gene "41561"; talon_transcript "144210"; talon_exon "672853"; ccdsid "CCDS45283.1"; exon_status "KNOWN"; level "2"; protein_id "ENSP00000458470.1"; source "HAVANA"; tag "appris_principal_1";
chr15	HAVANA	exon	65591598	65591731	.	-	.	gene_id "ENSG00000138614.14"; transcript_id "ENST00000420799.6"; gene_type "protein_coding"; gene_status "KNOWN"; gene_name "INTS14"; transcript_type "protein_coding"; transcript_status "KNOWN"; transcript_name "INTS14-202"; exon_number "8"; exon_id "ENSE00003515554.1"; talon_gene "41561"; talon_transcript "144210"; talon_exon "672855"; ccdsid "CCDS45283.1"; exon_status "KNOWN"; level "2"; protein_id "ENSP00000458470.1"; source "HAVANA"; tag "appris_principal_1";
chr15	HAVANA	exon	65584770	65584888	.	-	.	gene_id "ENSG00000138614.14"; transcript_id "ENST00000420799.6"; gene_type "protein_coding"; gene_status "KNOWN"; gene_name "INTS14"; transcript_type "protein_coding"; transcript_status "KNOWN"; transcript_name "INTS14-202"; exon_number "9"; exon_id "ENSE00003589575.1"; talon_gene "41561"; talon_transcript "144210"; talon_exon "672857"; ccdsid "CCDS45283.1"; exon_status "KNOWN"; level "2"; protein_id "ENSP00000458470.1"; source "HAVANA"; tag "appris_principal_1";
chr15	HAVANA	exon	65581954	65582019	.	-	.	gene_id "ENSG00000138614.14"; transcript_id "ENST00000420799.6"; gene_type "protein_coding"; gene_status "KNOWN"; gene_name "INTS14"; transcript_type "protein_coding"; transcript_status "KNOWN"; transcript_name "INTS14-202"; exon_number "10"; exon_id "ENSE00003529647.1"; talon_gene "41561"; talon_transcript "144210"; talon_exon "672859"; ccdsid "CCDS45283.1"; exon_status "KNOWN"; level "2"; protein_id "ENSP00000458470.1"; source "HAVANA"; tag "appris_principal_1";
chr15	HAVANA	exon	65579147	65579659	.	-	.	gene_id "ENSG00000138614.14"; transcript_id "ENST00000420799.6"; gene_type "protein_coding"; gene_status "KNOWN"; gene_name "INTS14"; transcript_type "protein_coding"; transcript_status "KNOWN"; transcript_name "INTS14-202"; exon_number "11"; exon_id "ENSE00002282268.1"; talon_gene "41561"; talon_transcript "144210"; talon_exon "672883"; ccdsid "CCDS55969.1"; exon_status "KNOWN"; level "2"; protein_id "ENSP00000408429.2"; source "HAVANA"; tag "CCDS";
chr15	HAVANA	transcript	65579248	65611289	.	-	.	gene_id "ENSG00000138614.14"; transcript_id "ENST00000442903.3"; gene_name "INTS14"; gene_status "KNOWN"; gene_type "protein_coding"; transcript_type "protein_coding"; transcript_status "KNOWN"; transcript_name "INTS14-204"; talon_gene "41561"; talon_transcript "144211"; havana_transcript "OTTHUMT00000420609.2"; level "2"; protein_id "ENSP00000396314.3"; source "HAVANA"; tag "basic"; transcript_support_level "2";
chr15	HAVANA	exon	65611098	65611289	.	-	.	gene_id "ENSG00000138614.14"; transcript_id "ENST00000442903.3"; gene_type "protein_coding"; gene_status "KNOWN"; gene_name "INTS14"; transcript_type "protein_coding"; transcript_status "KNOWN"; transcript_name "INTS14-204"; exon_number "1"; exon_id "ENSE00002587696.1"; talon_gene "41561"; talon_transcript "144211"; talon_exon "672884"; exon_status "KNOWN"; level "2"; protein_id "ENSP00000396314.3"; source "HAVANA"; tag "basic";
chr15	HAVANA	exon	65607159	65607442	.	-	.	gene_id "ENSG00000138614.14"; transcript_id "ENST00000442903.3"; gene_type "protein_coding"; gene_status "KNOWN"; gene_name "INTS14"; transcript_type "protein_coding"; transcript_status "KNOWN"; transcript_name "INTS14-204"; exon_number "2"; exon_id "ENSE00003667579.1"; talon_gene "41561"; talon_transcript "144211"; talon_exon "672841"; exon_status "KNOWN"; level "2"; protein_id "ENSP00000458470.1"; source "HAVANA"; tag "appris_principal_1";
chr15	HAVANA	exon	65599774	65599929	.	-	.	gene_id "ENSG00000138614.14"; transcript_id "ENST00000442903.3"; gene_type "protein_coding"; gene_status "KNOWN"; gene_name "INTS14"; transcript_type "protein_coding"; transcript_status "KNOWN"; transcript_name "INTS14-204"; exon_number "3"; exon_id "ENSE00003657631.1"; talon_gene "41561"; talon_transcript "144211"; talon_exon "672845"; ccdsid "CCDS45283.1"; exon_status "KNOWN"; level "2"; protein_id "ENSP00000458470.1"; source "HAVANA"; tag "appris_principal_1";
chr15	HAVANA	exon	65598872	65598990	.	-	.	gene_id "ENSG00000138614.14"; transcript_id "ENST00000442903.3"; gene_type "protein_coding"; gene_status "KNOWN"; gene_name "INTS14"; transcript_type "protein_coding"; transcript_status "KNOWN"; transcript_name "INTS14-204"; exon_number "4"; exon_id "ENSE00003617560.1"; talon_gene "41561"; talon_transcript "144211"; talon_exon "672847"; ccdsid "CCDS45283.1"; exon_status "KNOWN"; level "2"; protein_id "ENSP00000458470.1"; source "HAVANA"; tag "appris_principal_1";
chr15	HAVANA	exon	65598321	65598463	.	-	.	gene_id "ENSG00000138614.14"; transcript_id "ENST00000442903.3"; gene_type "protein_coding"; gene_status "KNOWN"; gene_name "INTS14"; transcript_type "protein_coding"; transcript_status "KNOWN"; transcript_name "INTS14-204"; exon_number "5"; exon_id "ENSE00003663634.1"; talon_gene "41561"; talon_transcript "144211"; talon_exon "672849"; ccdsid "CCDS45283.1"; exon_status "KNOWN"; level "2"; protein_id "ENSP00000458470.1"; source "HAVANA"; tag "appris_principal_1";
chr15	HAVANA	exon	65595733	65595825	.	-	.	gene_id "ENSG00000138614.14"; transcript_id "ENST00000442903.3"; gene_type "protein_coding"; gene_status "KNOWN"; gene_name "INTS14"; transcript_type "protein_coding"; transcript_status "KNOWN"; transcript_name "INTS14-204"; exon_number "6"; exon_id "ENSE00003653848.1"; talon_gene "41561"; talon_transcript "144211"; talon_exon "672851"; ccdsid "CCDS45283.1"; exon_status "KNOWN"; level "2"; protein_id "ENSP00000458470.1"; source "HAVANA"; tag "appris_principal_1";
chr15	HAVANA	exon	65593428	65593572	.	-	.	gene_id "ENSG00000138614.14"; transcript_id "ENST00000442903.3"; gene_type "protein_coding"; gene_status "KNOWN"; gene_name "INTS14"; transcript_type "protein_coding"; transcript_status "KNOWN"; transcript_name "INTS14-204"; exon_number "7"; exon_id "ENSE00003647901.1"; talon_gene "41561"; talon_transcript "144211"; talon_exon "672853"; ccdsid "CCDS45283.1"; exon_status "KNOWN"; level "2"; protein_id "ENSP00000458470.1"; source "HAVANA"; tag "appris_principal_1";
chr15	HAVANA	exon	65591598	65591731	.	-	.	gene_id "ENSG00000138614.14"; transcript_id "ENST00000442903.3"; gene_type "protein_coding"; gene_status "KNOWN"; gene_name "INTS14"; transcript_type "protein_coding"; transcript_status "KNOWN"; transcript_name "INTS14-204"; exon_number "8"; exon_id "ENSE00003515554.1"; talon_gene "41561"; talon_transcript "144211"; talon_exon "672855"; ccdsid "CCDS45283.1"; exon_status "KNOWN"; level "2"; protein_id "ENSP00000458470.1"; source "HAVANA"; tag "appris_principal_1";
chr15	HAVANA	exon	65584770	65584888	.	-	.	gene_id "ENSG00000138614.14"; transcript_id "ENST00000442903.3"; gene_type "protein_coding"; gene_status "KNOWN"; gene_name "INTS14"; transcript_type "protein_coding"; transcript_status "KNOWN"; transcript_name "INTS14-204"; exon_number "9"; exon_id "ENSE00003589575.1"; talon_gene "41561"; talon_transcript "144211"; talon_exon "672857"; ccdsid "CCDS45283.1"; exon_status "KNOWN"; level "2"; protein_id "ENSP00000458470.1"; source "HAVANA"; tag "appris_principal_1";
chr15	HAVANA	exon	65581954	65582019	.	-	.	gene_id "ENSG00000138614.14"; transcript_id "ENST00000442903.3"; gene_type "protein_coding"; gene_status "KNOWN"; gene_name "INTS14"; transcript_type "protein_coding"; transcript_status "KNOWN"; transcript_name "INTS14-204"; exon_number "10"; exon_id "ENSE00003529647.1"; talon_gene "41561"; talon_transcript "144211"; talon_exon "672859"; ccdsid "CCDS45283.1"; exon_status "KNOWN"; level "2"; protein_id "ENSP00000458470.1"; source "HAVANA"; tag "appris_principal_1";
chr15	HAVANA	exon	65579248	65579659	.	-	.	gene_id "ENSG00000138614.14"; transcript_id "ENST00000442903.3"; gene_type "protein_coding"; gene_status "KNOWN"; gene_name "INTS14"; transcript_type "protein_coding"; transcript_status "KNOWN"; transcript_name "INTS14-204"; exon_number "11"; exon_id "ENSE00002203710.1"; talon_gene "41561"; talon_transcript "144211"; talon_exon "672886"; exon_status "KNOWN"; level "2"; protein_id "ENSP00000396314.3"; source "HAVANA"; tag "basic";
chr15	HAVANA	gene	65652739	65655513	.	+	.	gene_id "ENSG00000074621.13"; gene_name "SLC24A1"; gene_status "KNOWN"; gene_type "protein_coding"; talon_gene "41562"; havana_gene "OTTHUMG00000167960.5"; level "1";
chr15	HAVANA	transcript	65652739	65655513	.	+	.	gene_id "ENSG00000074621.13"; transcript_id "ENST00000505666.2"; gene_name "SLC24A1"; gene_status "KNOWN"; gene_type "protein_coding"; transcript_type "protein_coding"; transcript_status "KNOWN"; transcript_name "SLC24A1-207"; talon_gene "41562"; talon_transcript "144233"; havana_transcript "OTTHUMT00000397360.1"; level "1"; protein_id "ENSP00000445577.1"; source "HAVANA"; tag "exp_conf"; transcript_support_level "3";
chr15	HAVANA	exon	65652739	65652808	.	+	.	gene_id "ENSG00000074621.13"; transcript_id "ENST00000505666.2"; gene_type "protein_coding"; gene_status "KNOWN"; gene_name "SLC24A1"; transcript_type "protein_coding"; transcript_status "KNOWN"; transcript_name "SLC24A1-207"; exon_number "1"; exon_id "ENSE00002268861.1"; talon_gene "41562"; talon_transcript "144233"; talon_exon "672965"; exon_status "KNOWN"; level "1"; protein_id "ENSP00000445577.1"; source "HAVANA"; tag "exp_conf";
chr15	HAVANA	exon	65654730	65655513	.	+	.	gene_id "ENSG00000074621.13"; transcript_id "ENST00000505666.2"; gene_type "protein_coding"; gene_status "KNOWN"; gene_name "SLC24A1"; transcript_type "protein_coding"; transcript_status "KNOWN"; transcript_name "SLC24A1-207"; exon_number "2"; exon_id "ENSE00002077222.2"; talon_gene "41562"; talon_transcript "144233"; talon_exon "672967"; exon_status "KNOWN"; level "1"; protein_id "ENSP00000445577.1"; source "HAVANA"; tag "exp_conf";
chr15	HAVANA	gene	65655620	65656085	.	-	.	gene_id "ENSG00000275638.1"; gene_name "AC011939.3"; gene_status "KNOWN"; gene_type "antisense"; talon_gene "41563"; havana_gene "OTTHUMG00000186934.1"; level "2";
chr15	HAVANA	transcript	65655620	65656085	.	-	.	gene_id "ENSG00000275638.1"; transcript_id "ENST00000613686.1"; gene_name "AC011939.3"; gene_status "KNOWN"; gene_type "antisense"; transcript_type "antisense"; transcript_status "KNOWN"; transcript_name "AC011939.3-201"; talon_gene "41563"; talon_transcript "144234"; havana_transcript "OTTHUMT00000474045.1"; level "2"; source "HAVANA"; tag "basic"; transcript_support_level "NA";
chr15	HAVANA	exon	65655620	65656085	.	-	.	gene_id "ENSG00000275638.1"; transcript_id "ENST00000613686.1"; gene_type "antisense"; gene_status "KNOWN"; gene_name "AC011939.3"; transcript_type "antisense"; transcript_status "KNOWN"; transcript_name "AC011939.3-201"; exon_number "1"; exon_id "ENSE00003735700.1"; talon_gene "41563"; talon_transcript "144234"; talon_exon "672968"; exon_status "KNOWN"; level "2"; source "HAVANA"; tag "basic";
chr15	HAVANA	gene	65661821	65792207	.	-	.	gene_id "ENSG00000174485.15"; gene_name "DENND4A"; gene_status "KNOWN"; gene_type "protein_coding"; talon_gene "41564"; havana_gene "OTTHUMG00000172635.6"; level "1"; tag "overlapping_locus";
chr15	HAVANA	transcript	65661821	65664956	.	-	.	gene_id "ENSG00000174485.15"; transcript_id "ENST00000562540.1"; gene_name "DENND4A"; gene_status "KNOWN"; gene_type "protein_coding"; transcript_type "retained_intron"; transcript_status "KNOWN"; transcript_name "DENND4A-205"; talon_gene "41564"; talon_transcript "144239"; havana_transcript "OTTHUMT00000419612.1"; level "2"; source "HAVANA"; transcript_support_level "2";
chr15	HAVANA	exon	65664560	65664956	.	-	.	gene_id "ENSG00000174485.15"; transcript_id "ENST00000562540.1"; gene_type "protein_coding"; gene_status "KNOWN"; gene_name "DENND4A"; transcript_type "retained_intron"; transcript_status "KNOWN"; transcript_name "DENND4A-205"; exon_number "1"; exon_id "ENSE00002621784.1"; talon_gene "41564"; talon_transcript "144239"; talon_exon "673048"; exon_status "KNOWN"; level "2"; source "HAVANA";
chr15	HAVANA	exon	65664330	65664394	.	-	.	gene_id "ENSG00000174485.15"; transcript_id "ENST00000562540.1"; gene_type "protein_coding"; gene_status "KNOWN"; gene_name "DENND4A"; transcript_type "retained_intron"; transcript_status "KNOWN"; transcript_name "DENND4A-205"; exon_number "2"; exon_id "ENSE00003528421.1"; talon_gene "41564"; talon_transcript "144239"; talon_exon "673034"; ccdsid "CCDS53949.1"; exon_status "KNOWN"; level "2"; protein_id "ENSP00000391167.3"; source "HAVANA"; tag "CCDS";
chr15	HAVANA	exon	65661821	65661987	.	-	.	gene_id "ENSG00000174485.15"; transcript_id "ENST00000562540.1"; gene_type "protein_coding"; gene_status "KNOWN"; gene_name "DENND4A"; transcript_type "retained_intron"; transcript_status "KNOWN"; transcript_name "DENND4A-205"; exon_number "3"; exon_id "ENSE00002622200.1"; talon_gene "41564"; talon_transcript "144239"; talon_exon "673049"; exon_status "KNOWN"; level "2"; source "HAVANA";
chr15	HAVANA	transcript	65691458	65792293	.	-	.	gene_id "ENSG00000174485.15"; transcript_id "ENST00000564674.5"; gene_name "DENND4A"; gene_status "KNOWN"; gene_type "protein_coding"; transcript_type "protein_coding"; transcript_status "KNOWN"; transcript_name "DENND4A-206"; talon_gene "41564"; talon_transcript "144241"; havana_transcript "OTTHUMT00000419614.2"; level "2"; protein_id "ENSP00000457358.1"; source "HAVANA"; tag "cds_end_NF"; transcript_support_level "1";
chr15	HAVANA	exon	65792010	65792293	.	-	.	gene_id "ENSG00000174485.15"; transcript_id "ENST00000564674.5"; gene_type "protein_coding"; gene_status "KNOWN"; gene_name "DENND4A"; transcript_type "protein_coding"; transcript_status "KNOWN"; transcript_name "DENND4A-206"; exon_number "1"; exon_id "ENSE00001353715.4"; talon_gene "41564"; talon_transcript "144241"; talon_exon "673053"; exon_status "KNOWN"; level "2"; protein_id "ENSP00000457358.1"; source "HAVANA"; tag "cds_end_NF";
chr15	HAVANA	exon	65761360	65761438	.	-	.	gene_id "ENSG00000174485.15"; transcript_id "ENST00000564674.5"; gene_type "protein_coding"; gene_status "KNOWN"; gene_name "DENND4A"; transcript_type "protein_coding"; transcript_status "KNOWN"; transcript_name "DENND4A-206"; exon_number "2"; exon_id "ENSE00001353705.2"; talon_gene "41564"; talon_transcript "144241"; talon_exon "672974"; ccdsid "CCDS53949.1"; exon_status "KNOWN"; level "2"; protein_id "ENSP00000391167.3"; source "HAVANA"; tag "CCDS";
chr15	HAVANA	exon	65756140	65756472	.	-	.	gene_id "ENSG00000174485.15"; transcript_id "ENST00000564674.5"; gene_type "protein_coding"; gene_status "KNOWN"; gene_name "DENND4A"; transcript_type "protein_coding"; transcript_status "KNOWN"; transcript_name "DENND4A-206"; exon_number "3"; exon_id "ENSE00003688150.1"; talon_gene "41564"; talon_transcript "144241"; talon_exon "672976"; ccdsid "CCDS53949.1"; exon_status "KNOWN"; level "2"; protein_id "ENSP00000391167.3"; source "HAVANA"; tag "CCDS";
chr15	HAVANA	exon	65752379	65752628	.	-	.	gene_id "ENSG00000174485.15"; transcript_id "ENST00000564674.5"; gene_type "protein_coding"; gene_status "KNOWN"; gene_name "DENND4A"; transcript_type "protein_coding"; transcript_status "KNOWN"; transcript_name "DENND4A-206"; exon_number "4"; exon_id "ENSE00003542774.1"; talon_gene "41564"; talon_transcript "144241"; talon_exon "672978"; ccdsid "CCDS53949.1"; exon_status "KNOWN"; level "2"; protein_id "ENSP00000391167.3"; source "HAVANA"; tag "CCDS";
chr15	HAVANA	exon	65741715	65741784	.	-	.	gene_id "ENSG00000174485.15"; transcript_id "ENST00000564674.5"; gene_type "protein_coding"; gene_status "KNOWN"; gene_name "DENND4A"; transcript_type "protein_coding"; transcript_status "KNOWN"; transcript_name "DENND4A-206"; exon_number "5"; exon_id "ENSE00003601045.1"; talon_gene "41564"; talon_transcript "144241"; talon_exon "672980"; ccdsid "CCDS53949.1"; exon_status "KNOWN"; level "2"; protein_id "ENSP00000391167.3"; source "HAVANA"; tag "CCDS";
chr15	HAVANA	exon	65738706	65738875	.	-	.	gene_id "ENSG00000174485.15"; transcript_id "ENST00000564674.5"; gene_type "protein_coding"; gene_status "KNOWN"; gene_name "DENND4A"; transcript_type "protein_coding"; transcript_status "KNOWN"; transcript_name "DENND4A-206"; exon_number "6"; exon_id "ENSE00003507199.1"; talon_gene "41564"; talon_transcript "144241"; talon_exon "672982"; ccdsid "CCDS53949.1"; exon_status "KNOWN"; level "2"; protein_id "ENSP00000391167.3"; source "HAVANA"; tag "CCDS";
chr15	HAVANA	exon	65737707	65737945	.	-	.	gene_id "ENSG00000174485.15"; transcript_id "ENST00000564674.5"; gene_type "protein_coding"; gene_status "KNOWN"; gene_name "DENND4A"; transcript_type "protein_coding"; transcript_status "KNOWN"; transcript_name "DENND4A-206"; exon_number "7"; exon_id "ENSE00003689131.1"; talon_gene "41564"; talon_transcript "144241"; talon_exon "672984"; ccdsid "CCDS53949.1"; exon_status "KNOWN"; level "2"; protein_id "ENSP00000391167.3"; source "HAVANA"; tag "CCDS";
chr15	HAVANA	exon	65732752	65732818	.	-	.	gene_id "ENSG00000174485.15"; transcript_id "ENST00000564674.5"; gene_type "protein_coding"; gene_status "KNOWN"; gene_name "DENND4A"; transcript_type "protein_coding"; transcript_status "KNOWN"; transcript_name "DENND4A-206"; exon_number "8"; exon_id "ENSE00003573919.1"; talon_gene "41564"; talon_transcript "144241"; talon_exon "672986"; ccdsid "CCDS53949.1"; exon_status "KNOWN"; level "2"; protein_id "ENSP00000391167.3"; source "HAVANA"; tag "CCDS";
chr15	HAVANA	exon	65731642	65731700	.	-	.	gene_id "ENSG00000174485.15"; transcript_id "ENST00000564674.5"; gene_type "protein_coding"; gene_status "KNOWN"; gene_name "DENND4A"; transcript_type "protein_coding"; transcript_status "KNOWN"; transcript_name "DENND4A-206"; exon_number "9"; exon_id "ENSE00003475525.1"; talon_gene "41564"; talon_transcript "144241"; talon_exon "672988"; ccdsid "CCDS53949.1"; exon_status "KNOWN"; level "2"; protein_id "ENSP00000391167.3"; source "HAVANA"; tag "CCDS";
chr15	HAVANA	exon	65729534	65729678	.	-	.	gene_id "ENSG00000174485.15"; transcript_id "ENST00000564674.5"; gene_type "protein_coding"; gene_status "KNOWN"; gene_name "DENND4A"; transcript_type "protein_coding"; transcript_status "KNOWN"; transcript_name "DENND4A-206"; exon_number "10"; exon_id "ENSE00003474145.1"; talon_gene "41564"; talon_transcript "144241"; talon_exon "672990"; ccdsid "CCDS53949.1"; exon_status "KNOWN"; level "2"; protein_id "ENSP00000391167.3"; source "HAVANA"; tag "CCDS";
chr15	HAVANA	exon	65729072	65729247	.	-	.	gene_id "ENSG00000174485.15"; transcript_id "ENST00000564674.5"; gene_type "protein_coding"; gene_status "KNOWN"; gene_name "DENND4A"; transcript_type "protein_coding"; transcript_status "KNOWN"; transcript_name "DENND4A-206"; exon_number "11"; exon_id "ENSE00003666732.1"; talon_gene "41564"; talon_transcript "144241"; talon_exon "672992"; ccdsid "CCDS53949.1"; exon_status "KNOWN"; level "2"; protein_id "ENSP00000391167.3"; source "HAVANA"; tag "CCDS";
chr15	HAVANA	exon	65722848	65722948	.	-	.	gene_id "ENSG00000174485.15"; transcript_id "ENST00000564674.5"; gene_type "protein_coding"; gene_status "KNOWN"; gene_name "DENND4A"; transcript_type "protein_coding"; transcript_status "KNOWN"; transcript_name "DENND4A-206"; exon_number "12"; exon_id "ENSE00003527182.1"; talon_gene "41564"; talon_transcript "144241"; talon_exon "672994"; ccdsid "CCDS53949.1"; exon_status "KNOWN"; level "2"; protein_id "ENSP00000391167.3"; source "HAVANA"; tag "CCDS";
chr15	HAVANA	exon	65717778	65717996	.	-	.	gene_id "ENSG00000174485.15"; transcript_id "ENST00000564674.5"; gene_type "protein_coding"; gene_status "KNOWN"; gene_name "DENND4A"; transcript_type "protein_coding"; transcript_status "KNOWN"; transcript_name "DENND4A-206"; exon_number "13"; exon_id "ENSE00003651386.1"; talon_gene "41564"; talon_transcript "144241"; talon_exon "672996"; ccdsid "CCDS53949.1"; exon_status "KNOWN"; level "2"; protein_id "ENSP00000391167.3"; source "HAVANA"; tag "CCDS";
chr15	HAVANA	exon	65715478	65715623	.	-	.	gene_id "ENSG00000174485.15"; transcript_id "ENST00000564674.5"; gene_type "protein_coding"; gene_status "KNOWN"; gene_name "DENND4A"; transcript_type "protein_coding"; transcript_status "KNOWN"; transcript_name "DENND4A-206"; exon_number "14"; exon_id "ENSE00001200263.1"; talon_gene "41564"; talon_transcript "144241"; talon_exon "672998"; ccdsid "CCDS53949.1"; exon_status "KNOWN"; level "2"; protein_id "ENSP00000391167.3"; source "HAVANA"; tag "CCDS";
chr15	HAVANA	exon	65706091	65706224	.	-	.	gene_id "ENSG00000174485.15"; transcript_id "ENST00000564674.5"; gene_type "protein_coding"; gene_status "KNOWN"; gene_name "DENND4A"; transcript_type "protein_coding"; transcript_status "KNOWN"; transcript_name "DENND4A-206"; exon_number "15"; exon_id "ENSE00001200260.1"; talon_gene "41564"; talon_transcript "144241"; talon_exon "673000"; ccdsid "CCDS53949.1"; exon_status "KNOWN"; level "2"; protein_id "ENSP00000391167.3"; source "HAVANA"; tag "CCDS";
chr15	HAVANA	exon	65702873	65703008	.	-	.	gene_id "ENSG00000174485.15"; transcript_id "ENST00000564674.5"; gene_type "protein_coding"; gene_status "KNOWN"; gene_name "DENND4A"; transcript_type "protein_coding"; transcript_status "KNOWN"; transcript_name "DENND4A-206"; exon_number "16"; exon_id "ENSE00001200285.1"; talon_gene "41564"; talon_transcript "144241"; talon_exon "673002"; ccdsid "CCDS53949.1"; exon_status "KNOWN"; level "2"; protein_id "ENSP00000391167.3"; source "HAVANA"; tag "CCDS";
chr15	HAVANA	exon	65702305	65702511	.	-	.	gene_id "ENSG00000174485.15"; transcript_id "ENST00000564674.5"; gene_type "protein_coding"; gene_status "KNOWN"; gene_name "DENND4A"; transcript_type "protein_coding"; transcript_status "KNOWN"; transcript_name "DENND4A-206"; exon_number "17"; exon_id "ENSE00001268791.1"; talon_gene "41564"; talon_transcript "144241"; talon_exon "673004"; ccdsid "CCDS53949.1"; exon_status "KNOWN"; level "2"; protein_id "ENSP00000391167.3"; source "HAVANA"; tag "CCDS";
chr15	HAVANA	exon	65701762	65701890	.	-	.	gene_id "ENSG00000174485.15"; transcript_id "ENST00000564674.5"; gene_type "protein_coding"; gene_status "KNOWN"; gene_name "DENND4A"; transcript_type "protein_coding"; transcript_status "KNOWN"; transcript_name "DENND4A-206"; exon_number "18"; exon_id "ENSE00001268784.1"; talon_gene "41564"; talon_transcript "144241"; talon_exon "673006"; ccdsid "CCDS53949.1"; exon_status "KNOWN"; level "2"; protein_id "ENSP00000391167.3"; source "HAVANA"; tag "CCDS";
chr15	HAVANA	exon	65701051	65701192	.	-	.	gene_id "ENSG00000174485.15"; transcript_id "ENST00000564674.5"; gene_type "protein_coding"; gene_status "KNOWN"; gene_name "DENND4A"; transcript_type "protein_coding"; transcript_status "KNOWN"; transcript_name "DENND4A-206"; exon_number "19"; exon_id "ENSE00003524223.1"; talon_gene "41564"; talon_transcript "144241"; talon_exon "673008"; ccdsid "CCDS53949.1"; exon_status "KNOWN"; level "2"; protein_id "ENSP00000391167.3"; source "HAVANA"; tag "CCDS";
chr15	HAVANA	exon	65697267	65697383	.	-	.	gene_id "ENSG00000174485.15"; transcript_id "ENST00000564674.5"; gene_type "protein_coding"; gene_status "KNOWN"; gene_name "DENND4A"; transcript_type "protein_coding"; transcript_status "KNOWN"; transcript_name "DENND4A-206"; exon_number "20"; exon_id "ENSE00003615058.1"; talon_gene "41564"; talon_transcript "144241"; talon_exon "673012"; ccdsid "CCDS53949.1"; exon_status "KNOWN"; level "2"; protein_id "ENSP00000391167.3"; source "HAVANA"; tag "CCDS";
chr15	HAVANA	exon	65696366	65696497	.	-	.	gene_id "ENSG00000174485.15"; transcript_id "ENST00000564674.5"; gene_type "protein_coding"; gene_status "KNOWN"; gene_name "DENND4A"; transcript_type "protein_coding"; transcript_status "KNOWN"; transcript_name "DENND4A-206"; exon_number "21"; exon_id "ENSE00001268755.4"; talon_gene "41564"; talon_transcript "144241"; talon_exon "673014"; ccdsid "CCDS53949.1"; exon_status "KNOWN"; level "2"; protein_id "ENSP00000391167.3"; source "HAVANA"; tag "CCDS";
chr15	HAVANA	exon	65691458	65691511	.	-	.	gene_id "ENSG00000174485.15"; transcript_id "ENST00000564674.5"; gene_type "protein_coding"; gene_status "KNOWN"; gene_name "DENND4A"; transcript_type "protein_coding"; transcript_status "KNOWN"; transcript_name "DENND4A-206"; exon_number "22"; exon_id "ENSE00002583153.1"; talon_gene "41564"; talon_transcript "144241"; talon_exon "673054"; exon_status "KNOWN"; level "2"; protein_id "ENSP00000457358.1"; source "HAVANA"; tag "cds_end_NF";
chr15	HAVANA	transcript	65715075	65792207	.	-	.	gene_id "ENSG00000174485.15"; transcript_id "ENST00000568515.1"; gene_name "DENND4A"; gene_status "KNOWN"; gene_type "protein_coding"; transcript_type "retained_intron"; transcript_status "KNOWN"; transcript_name "DENND4A-208"; talon_gene "41564"; talon_transcript "144243"; havana_transcript "OTTHUMT00000419616.1"; level "2"; source "HAVANA"; transcript_support_level "2";
chr15	HAVANA	exon	65792010	65792207	.	-	.	gene_id "ENSG00000174485.15"; transcript_id "ENST00000568515.1"; gene_type "protein_coding"; gene_status "KNOWN"; gene_name "DENND4A"; transcript_type "retained_intron"; transcript_status "KNOWN"; transcript_name "DENND4A-208"; exon_number "1"; exon_id "ENSE00002607493.1"; talon_gene "41564"; talon_transcript "144243"; talon_exon "673057"; exon_status "KNOWN"; level "2"; source "HAVANA";
chr15	HAVANA	exon	65761360	65761438	.	-	.	gene_id "ENSG00000174485.15"; transcript_id "ENST00000568515.1"; gene_type "protein_coding"; gene_status "KNOWN"; gene_name "DENND4A"; transcript_type "retained_intron"; transcript_status "KNOWN"; transcript_name "DENND4A-208"; exon_number "2"; exon_id "ENSE00001353705.2"; talon_gene "41564"; talon_transcript "144243"; talon_exon "672974"; ccdsid "CCDS53949.1"; exon_status "KNOWN"; level "2"; protein_id "ENSP00000391167.3"; source "HAVANA"; tag "CCDS";
chr15	HAVANA	exon	65756140	65756472	.	-	.	gene_id "ENSG00000174485.15"; transcript_id "ENST00000568515.1"; gene_type "protein_coding"; gene_status "KNOWN"; gene_name "DENND4A"; transcript_type "retained_intron"; transcript_status "KNOWN"; transcript_name "DENND4A-208"; exon_number "3"; exon_id "ENSE00003688150.1"; talon_gene "41564"; talon_transcript "144243"; talon_exon "672976"; ccdsid "CCDS53949.1"; exon_status "KNOWN"; level "2"; protein_id "ENSP00000391167.3"; source "HAVANA"; tag "CCDS";
chr15	HAVANA	exon	65752379	65752628	.	-	.	gene_id "ENSG00000174485.15"; transcript_id "ENST00000568515.1"; gene_type "protein_coding"; gene_status "KNOWN"; gene_name "DENND4A"; transcript_type "retained_intron"; transcript_status "KNOWN"; transcript_name "DENND4A-208"; exon_number "4"; exon_id "ENSE00003542774.1"; talon_gene "41564"; talon_transcript "144243"; talon_exon "672978"; ccdsid "CCDS53949.1"; exon_status "KNOWN"; level "2"; protein_id "ENSP00000391167.3"; source "HAVANA"; tag "CCDS";
chr15	HAVANA	exon	65741715	65741784	.	-	.	gene_id "ENSG00000174485.15"; transcript_id "ENST00000568515.1"; gene_type "protein_coding"; gene_status "KNOWN"; gene_name "DENND4A"; transcript_type "retained_intron"; transcript_status "KNOWN"; transcript_name "DENND4A-208"; exon_number "5"; exon_id "ENSE00003601045.1"; talon_gene "41564"; talon_transcript "144243"; talon_exon "672980"; ccdsid "CCDS53949.1"; exon_status "KNOWN"; level "2"; protein_id "ENSP00000391167.3"; source "HAVANA"; tag "CCDS";
chr15	HAVANA	exon	65738706	65738875	.	-	.	gene_id "ENSG00000174485.15"; transcript_id "ENST00000568515.1"; gene_type "protein_coding"; gene_status "KNOWN"; gene_name "DENND4A"; transcript_type "retained_intron"; transcript_status "KNOWN"; transcript_name "DENND4A-208"; exon_number "6"; exon_id "ENSE00003507199.1"; talon_gene "41564"; talon_transcript "144243"; talon_exon "672982"; ccdsid "CCDS53949.1"; exon_status "KNOWN"; level "2"; protein_id "ENSP00000391167.3"; source "HAVANA"; tag "CCDS";
chr15	HAVANA	exon	65737707	65737945	.	-	.	gene_id "ENSG00000174485.15"; transcript_id "ENST00000568515.1"; gene_type "protein_coding"; gene_status "KNOWN"; gene_name "DENND4A"; transcript_type "retained_intron"; transcript_status "KNOWN"; transcript_name "DENND4A-208"; exon_number "7"; exon_id "ENSE00003689131.1"; talon_gene "41564"; talon_transcript "144243"; talon_exon "672984"; ccdsid "CCDS53949.1"; exon_status "KNOWN"; level "2"; protein_id "ENSP00000391167.3"; source "HAVANA"; tag "CCDS";
chr15	HAVANA	exon	65732752	65732818	.	-	.	gene_id "ENSG00000174485.15"; transcript_id "ENST00000568515.1"; gene_type "protein_coding"; gene_status "KNOWN"; gene_name "DENND4A"; transcript_type "retained_intron"; transcript_status "KNOWN"; transcript_name "DENND4A-208"; exon_number "8"; exon_id "ENSE00003573919.1"; talon_gene "41564"; talon_transcript "144243"; talon_exon "672986"; ccdsid "CCDS53949.1"; exon_status "KNOWN"; level "2"; protein_id "ENSP00000391167.3"; source "HAVANA"; tag "CCDS";
chr15	HAVANA	exon	65731642	65731700	.	-	.	gene_id "ENSG00000174485.15"; transcript_id "ENST00000568515.1"; gene_type "protein_coding"; gene_status "KNOWN"; gene_name "DENND4A"; transcript_type "retained_intron"; transcript_status "KNOWN"; transcript_name "DENND4A-208"; exon_number "9"; exon_id "ENSE00003475525.1"; talon_gene "41564"; talon_transcript "144243"; talon_exon "672988"; ccdsid "CCDS53949.1"; exon_status "KNOWN"; level "2"; protein_id "ENSP00000391167.3"; source "HAVANA"; tag "CCDS";
chr15	HAVANA	exon	65729534	65729678	.	-	.	gene_id "ENSG00000174485.15"; transcript_id "ENST00000568515.1"; gene_type "protein_coding"; gene_status "KNOWN"; gene_name "DENND4A"; transcript_type "retained_intron"; transcript_status "KNOWN"; transcript_name "DENND4A-208"; exon_number "10"; exon_id "ENSE00003474145.1"; talon_gene "41564"; talon_transcript "144243"; talon_exon "672990"; ccdsid "CCDS53949.1"; exon_status "KNOWN"; level "2"; protein_id "ENSP00000391167.3"; source "HAVANA"; tag "CCDS";
chr15	HAVANA	exon	65729072	65729247	.	-	.	gene_id "ENSG00000174485.15"; transcript_id "ENST00000568515.1"; gene_type "protein_coding"; gene_status "KNOWN"; gene_name "DENND4A"; transcript_type "retained_intron"; transcript_status "KNOWN"; transcript_name "DENND4A-208"; exon_number "11"; exon_id "ENSE00003666732.1"; talon_gene "41564"; talon_transcript "144243"; talon_exon "672992"; ccdsid "CCDS53949.1"; exon_status "KNOWN"; level "2"; protein_id "ENSP00000391167.3"; source "HAVANA"; tag "CCDS";
chr15	HAVANA	exon	65722848	65722948	.	-	.	gene_id "ENSG00000174485.15"; transcript_id "ENST00000568515.1"; gene_type "protein_coding"; gene_status "KNOWN"; gene_name "DENND4A"; transcript_type "retained_intron"; transcript_status "KNOWN"; transcript_name "DENND4A-208"; exon_number "12"; exon_id "ENSE00003527182.1"; talon_gene "41564"; talon_transcript "144243"; talon_exon "672994"; ccdsid "CCDS53949.1"; exon_status "KNOWN"; level "2"; protein_id "ENSP00000391167.3"; source "HAVANA"; tag "CCDS";
chr15	HAVANA	exon	65717778	65717996	.	-	.	gene_id "ENSG00000174485.15"; transcript_id "ENST00000568515.1"; gene_type "protein_coding"; gene_status "KNOWN"; gene_name "DENND4A"; transcript_type "retained_intron"; transcript_status "KNOWN"; transcript_name "DENND4A-208"; exon_number "13"; exon_id "ENSE00003651386.1"; talon_gene "41564"; talon_transcript "144243"; talon_exon "672996"; ccdsid "CCDS53949.1"; exon_status "KNOWN"; level "2"; protein_id "ENSP00000391167.3"; source "HAVANA"; tag "CCDS";
chr15	HAVANA	exon	65715075	65715623	.	-	.	gene_id "ENSG00000174485.15"; transcript_id "ENST00000568515.1"; gene_type "protein_coding"; gene_status "KNOWN"; gene_name "DENND4A"; transcript_type "retained_intron"; transcript_status "KNOWN"; transcript_name "DENND4A-208"; exon_number "14"; exon_id "ENSE00002578568.1"; talon_gene "41564"; talon_transcript "144243"; talon_exon "673058"; exon_status "KNOWN"; level "2"; source "HAVANA";
chr15	HAVANA	gene	65869458	65887923	.	+	.	gene_id "ENSG00000103769.9"; gene_name "RAB11A"; gene_status "KNOWN"; gene_type "protein_coding"; talon_gene "41567"; havana_gene "OTTHUMG00000133162.7"; level "1"; tag "ncRNA_host";
chr15	HAVANA	transcript	65869458	65891991	.	+	.	gene_id "ENSG00000103769.9"; transcript_id "ENST00000261890.6"; gene_name "RAB11A"; gene_status "KNOWN"; gene_type "protein_coding"; transcript_type "protein_coding"; transcript_status "KNOWN"; transcript_name "RAB11A-201"; talon_gene "41567"; talon_transcript "144250"; ccdsid "CCDS10212.1"; havana_transcript "OTTHUMT00000256864.1"; level "2"; protein_id "ENSP00000261890.2"; source "HAVANA"; tag "CCDS"; transcript_support_level "1";
chr15	HAVANA	exon	65869458	65869625	.	+	.	gene_id "ENSG00000103769.9"; transcript_id "ENST00000261890.6"; gene_type "protein_coding"; gene_status "KNOWN"; gene_name "RAB11A"; transcript_type "protein_coding"; transcript_status "KNOWN"; transcript_name "RAB11A-201"; exon_number "1"; exon_id "ENSE00001320736.2"; talon_gene "41567"; talon_transcript "144250"; talon_exon "673086"; ccdsid "CCDS10212.1"; exon_status "KNOWN"; level "2"; protein_id "ENSP00000261890.2"; source "HAVANA"; tag "CCDS";
chr15	HAVANA	exon	65877332	65877527	.	+	.	gene_id "ENSG00000103769.9"; transcript_id "ENST00000261890.6"; gene_type "protein_coding"; gene_status "KNOWN"; gene_name "RAB11A"; transcript_type "protein_coding"; transcript_status "KNOWN"; transcript_name "RAB11A-201"; exon_number "2"; exon_id "ENSE00003536300.1"; talon_gene "41567"; talon_transcript "144250"; talon_exon "673074"; ccdsid "CCDS10212.1"; exon_status "KNOWN"; level "2"; protein_id "ENSP00000261890.2"; source "HAVANA"; tag "CCDS";
chr15	HAVANA	exon	65877762	65877955	.	+	.	gene_id "ENSG00000103769.9"; transcript_id "ENST00000261890.6"; gene_type "protein_coding"; gene_status "KNOWN"; gene_name "RAB11A"; transcript_type "protein_coding"; transcript_status "KNOWN"; transcript_name "RAB11A-201"; exon_number "3"; exon_id "ENSE00003533937.1"; talon_gene "41567"; talon_transcript "144250"; talon_exon "673087"; ccdsid "CCDS10212.1"; exon_status "KNOWN"; level "2"; protein_id "ENSP00000261890.2"; source "HAVANA"; tag "CCDS";
chr15	HAVANA	exon	65879671	65879751	.	+	.	gene_id "ENSG00000103769.9"; transcript_id "ENST00000261890.6"; gene_type "protein_coding"; gene_status "KNOWN"; gene_name "RAB11A"; transcript_type "protein_coding"; transcript_status "KNOWN"; transcript_name "RAB11A-201"; exon_number "4"; exon_id "ENSE00000694763.1"; talon_gene "41567"; talon_transcript "144250"; talon_exon "673083"; ccdsid "CCDS10212.1"; exon_status "KNOWN"; level "2"; protein_id "ENSP00000455567.1"; source "HAVANA"; tag "basic";
chr15	HAVANA	exon	65887701	65891991	.	+	.	gene_id "ENSG00000103769.9"; transcript_id "ENST00000261890.6"; gene_type "protein_coding"; gene_status "KNOWN"; gene_name "RAB11A"; transcript_type "protein_coding"; transcript_status "KNOWN"; transcript_name "RAB11A-201"; exon_number "5"; exon_id "ENSE00001958491.1"; talon_gene "41567"; talon_transcript "144250"; talon_exon "673088"; ccdsid "CCDS10212.1"; exon_status "KNOWN"; level "2"; protein_id "ENSP00000261890.2"; source "HAVANA"; tag "CCDS";
chr15	TALON	transcript	65869491	65887859	.	+	.	gene_id "ENSG00000103769.9"; transcript_id "ENCODEHT000321897"; gene_name "RAB11A"; gene_status "KNOWN"; gene_type "protein_coding"; transcript_status "NOVEL"; transcript_name "ENCODEHT000321897"; talon_gene "41567"; talon_transcript "321897"; NNC_transcript "TRUE";
chr15	HAVANA	exon	65869491	65869625	.	+	.	gene_id "ENSG00000103769.9"; transcript_id "ENCODEHT000321897"; gene_type "protein_coding"; gene_status "KNOWN"; gene_name "RAB11A"; transcript_status "NOVEL"; transcript_name "ENCODEHT000321897"; exon_number "1"; exon_id "ENSE00002628618.1"; talon_gene "41567"; talon_transcript "321897"; talon_exon "673092"; exon_status "KNOWN"; level "2"; protein_id "ENSP00000456638.1"; source "HAVANA"; tag "basic";
chr15	HAVANA	exon	65877332	65877527	.	+	.	gene_id "ENSG00000103769.9"; transcript_id "ENCODEHT000321897"; gene_type "protein_coding"; gene_status "KNOWN"; gene_name "RAB11A"; transcript_status "NOVEL"; transcript_name "ENCODEHT000321897"; exon_number "2"; exon_id "ENSE00003536300.1"; talon_gene "41567"; talon_transcript "321897"; talon_exon "673074"; ccdsid "CCDS10212.1"; exon_status "KNOWN"; level "2"; protein_id "ENSP00000261890.2"; source "HAVANA"; tag "CCDS";
chr15	TALON	exon	65877762	65877959	.	+	.	gene_id "ENSG00000103769.9"; transcript_id "ENCODEHT000321897"; gene_type "protein_coding"; gene_status "KNOWN"; gene_name "RAB11A"; transcript_status "NOVEL"; transcript_name "ENCODEHT000321897"; exon_number "3"; exon_id "1080026"; talon_gene "41567"; talon_transcript "321897"; talon_exon "1080026"; exon_status "NOVEL";
chr15	HAVANA	exon	65879671	65879751	.	+	.	gene_id "ENSG00000103769.9"; transcript_id "ENCODEHT000321897"; gene_type "protein_coding"; gene_status "KNOWN"; gene_name "RAB11A"; transcript_status "NOVEL"; transcript_name "ENCODEHT000321897"; exon_number "4"; exon_id "ENSE00000694763.1"; talon_gene "41567"; talon_transcript "321897"; talon_exon "673083"; ccdsid "CCDS10212.1"; exon_status "KNOWN"; level "2"; protein_id "ENSP00000455567.1"; source "HAVANA"; tag "basic";
chr15	HAVANA	exon	65887701	65887859	.	+	.	gene_id "ENSG00000103769.9"; transcript_id "ENCODEHT000321897"; gene_type "protein_coding"; gene_status "KNOWN"; gene_name "RAB11A"; transcript_status "NOVEL"; transcript_name "ENCODEHT000321897"; exon_number "5"; exon_id "ENSE00002584892.1"; talon_gene "41567"; talon_transcript "321897"; talon_exon "673095"; exon_status "KNOWN"; level "2"; protein_id "ENSP00000456638.1"; source "HAVANA"; tag "basic";
chr15	HAVANA	transcript	65870013	65887791	.	+	.	gene_id "ENSG00000103769.9"; transcript_id "ENST00000567671.1"; gene_name "RAB11A"; gene_status "KNOWN"; gene_type "protein_coding"; transcript_type "protein_coding"; transcript_status "KNOWN"; transcript_name "RAB11A-206"; talon_gene "41567"; talon_transcript "144254"; havana_transcript "OTTHUMT00000420522.2"; level "1"; protein_id "ENSP00000454673.1"; source "HAVANA"; tag "exp_conf"; transcript_support_level "3";
chr15	HAVANA	exon	65870013	65870085	.	+	.	gene_id "ENSG00000103769.9"; transcript_id "ENST00000567671.1"; gene_type "protein_coding"; gene_status "KNOWN"; gene_name "RAB11A"; transcript_type "protein_coding"; transcript_status "KNOWN"; transcript_name "RAB11A-206"; exon_number "1"; exon_id "ENSE00002601507.1"; talon_gene "41567"; talon_transcript "144254"; talon_exon "673100"; exon_status "KNOWN"; level "1"; protein_id "ENSP00000454673.1"; source "HAVANA"; tag "exp_conf";
chr15	HAVANA	exon	65877332	65877527	.	+	.	gene_id "ENSG00000103769.9"; transcript_id "ENST00000567671.1"; gene_type "protein_coding"; gene_status "KNOWN"; gene_name "RAB11A"; transcript_type "protein_coding"; transcript_status "KNOWN"; transcript_name "RAB11A-206"; exon_number "2"; exon_id "ENSE00003536300.1"; talon_gene "41567"; talon_transcript "144254"; talon_exon "673074"; ccdsid "CCDS10212.1"; exon_status "KNOWN"; level "2"; protein_id "ENSP00000261890.2"; source "HAVANA"; tag "CCDS";
chr15	HAVANA	exon	65877762	65877955	.	+	.	gene_id "ENSG00000103769.9"; transcript_id "ENST00000567671.1"; gene_type "protein_coding"; gene_status "KNOWN"; gene_name "RAB11A"; transcript_type "protein_coding"; transcript_status "KNOWN"; transcript_name "RAB11A-206"; exon_number "3"; exon_id "ENSE00003533937.1"; talon_gene "41567"; talon_transcript "144254"; talon_exon "673087"; ccdsid "CCDS10212.1"; exon_status "KNOWN"; level "2"; protein_id "ENSP00000261890.2"; source "HAVANA"; tag "CCDS";
chr15	HAVANA	exon	65879671	65879751	.	+	.	gene_id "ENSG00000103769.9"; transcript_id "ENST00000567671.1"; gene_type "protein_coding"; gene_status "KNOWN"; gene_name "RAB11A"; transcript_type "protein_coding"; transcript_status "KNOWN"; transcript_name "RAB11A-206"; exon_number "4"; exon_id "ENSE00000694763.1"; talon_gene "41567"; talon_transcript "144254"; talon_exon "673083"; ccdsid "CCDS10212.1"; exon_status "KNOWN"; level "2"; protein_id "ENSP00000455567.1"; source "HAVANA"; tag "basic";
chr15	HAVANA	exon	65887701	65887791	.	+	.	gene_id "ENSG00000103769.9"; transcript_id "ENST00000567671.1"; gene_type "protein_coding"; gene_status "KNOWN"; gene_name "RAB11A"; transcript_type "protein_coding"; transcript_status "KNOWN"; transcript_name "RAB11A-206"; exon_number "5"; exon_id "ENSE00002596442.1"; talon_gene "41567"; talon_transcript "144254"; talon_exon "673102"; exon_status "KNOWN"; level "1"; protein_id "ENSP00000454673.1"; source "HAVANA"; tag "exp_conf";
chr15	TALON	transcript	65877332	65887923	.	+	.	gene_id "ENSG00000103769.9"; transcript_id "ENCODEHT000322487"; gene_name "RAB11A"; gene_status "KNOWN"; gene_type "protein_coding"; transcript_status "NOVEL"; transcript_name "ENCODEHT000322487"; talon_gene "41567"; talon_transcript "322487"; ISM-suffix_to_IDs "144250,144254,321830"; ISM-suffix_transcript "TRUE"; ISM_to_IDs "144250,144254,321830,322227"; ISM_transcript "TRUE";
chr15	HAVANA	exon	65877332	65877527	.	+	.	gene_id "ENSG00000103769.9"; transcript_id "ENCODEHT000322487"; gene_type "protein_coding"; gene_status "KNOWN"; gene_name "RAB11A"; transcript_status "NOVEL"; transcript_name "ENCODEHT000322487"; exon_number "1"; exon_id "ENSE00003536300.1"; talon_gene "41567"; talon_transcript "322487"; talon_exon "673074"; ccdsid "CCDS10212.1"; exon_status "KNOWN"; level "2"; protein_id "ENSP00000261890.2"; source "HAVANA"; tag "CCDS";
chr15	HAVANA	exon	65877762	65877955	.	+	.	gene_id "ENSG00000103769.9"; transcript_id "ENCODEHT000322487"; gene_type "protein_coding"; gene_status "KNOWN"; gene_name "RAB11A"; transcript_status "NOVEL"; transcript_name "ENCODEHT000322487"; exon_number "2"; exon_id "ENSE00003533937.1"; talon_gene "41567"; talon_transcript "322487"; talon_exon "673087"; ccdsid "CCDS10212.1"; exon_status "KNOWN"; level "2"; protein_id "ENSP00000261890.2"; source "HAVANA"; tag "CCDS";
chr15	HAVANA	exon	65879671	65879751	.	+	.	gene_id "ENSG00000103769.9"; transcript_id "ENCODEHT000322487"; gene_type "protein_coding"; gene_status "KNOWN"; gene_name "RAB11A"; transcript_status "NOVEL"; transcript_name "ENCODEHT000322487"; exon_number "3"; exon_id "ENSE00000694763.1"; talon_gene "41567"; talon_transcript "322487"; talon_exon "673083"; ccdsid "CCDS10212.1"; exon_status "KNOWN"; level "2"; protein_id "ENSP00000455567.1"; source "HAVANA"; tag "basic";
chr15	HAVANA	exon	65887701	65887923	.	+	.	gene_id "ENSG00000103769.9"; transcript_id "ENCODEHT000322487"; gene_type "protein_coding"; gene_status "KNOWN"; gene_name "RAB11A"; transcript_status "NOVEL"; transcript_name "ENCODEHT000322487"; exon_number "4"; exon_id "ENSE00002603502.1"; talon_gene "41567"; talon_transcript "322487"; talon_exon "673065"; exon_status "KNOWN"; level "2"; source "HAVANA";
chr15	HAVANA	gene	66293217	66326561	.	+	.	gene_id "ENSG00000166938.12"; gene_name "DIS3L"; gene_status "KNOWN"; gene_type "protein_coding"; talon_gene "41575"; havana_gene "OTTHUMG00000133181.9"; level "1";
chr15	HAVANA	transcript	66293217	66333898	.	+	.	gene_id "ENSG00000166938.12"; transcript_id "ENST00000319194.9"; gene_name "DIS3L"; gene_status "KNOWN"; gene_type "protein_coding"; transcript_type "protein_coding"; transcript_status "KNOWN"; transcript_name "DIS3L-201"; talon_gene "41575"; talon_transcript "144276"; ccdsid "CCDS10214.1"; havana_transcript "OTTHUMT00000256889.3"; level "2"; protein_id "ENSP00000321583.5"; source "HAVANA"; tag "CCDS"; transcript_support_level "1";
chr15	HAVANA	exon	66293217	66293367	.	+	.	gene_id "ENSG00000166938.12"; transcript_id "ENST00000319194.9"; gene_type "protein_coding"; gene_status "KNOWN"; gene_name "DIS3L"; transcript_type "protein_coding"; transcript_status "KNOWN"; transcript_name "DIS3L-201"; exon_number "1"; exon_id "ENSE00001837303.1"; talon_gene "41575"; talon_transcript "144276"; talon_exon "673217"; ccdsid "CCDS10214.1"; exon_status "KNOWN"; level "2"; protein_id "ENSP00000321583.5"; source "HAVANA"; tag "CCDS";
chr15	HAVANA	exon	66294988	66295141	.	+	.	gene_id "ENSG00000166938.12"; transcript_id "ENST00000319194.9"; gene_type "protein_coding"; gene_status "KNOWN"; gene_name "DIS3L"; transcript_type "protein_coding"; transcript_status "KNOWN"; transcript_name "DIS3L-201"; exon_number "2"; exon_id "ENSE00003612725.1"; talon_gene "41575"; talon_transcript "144276"; talon_exon "673219"; ccdsid "CCDS10214.1"; exon_status "KNOWN"; level "2"; protein_id "ENSP00000321583.5"; source "HAVANA"; tag "CCDS";
chr15	HAVANA	exon	66306824	66306952	.	+	.	gene_id "ENSG00000166938.12"; transcript_id "ENST00000319194.9"; gene_type "protein_coding"; gene_status "KNOWN"; gene_name "DIS3L"; transcript_type "protein_coding"; transcript_status "KNOWN"; transcript_name "DIS3L-201"; exon_number "3"; exon_id "ENSE00003518974.1"; talon_gene "41575"; talon_transcript "144276"; talon_exon "673221"; ccdsid "CCDS10214.1"; exon_status "KNOWN"; level "2"; protein_id "ENSP00000321583.5"; source "HAVANA"; tag "CCDS";
chr15	HAVANA	exon	66308709	66308844	.	+	.	gene_id "ENSG00000166938.12"; transcript_id "ENST00000319194.9"; gene_type "protein_coding"; gene_status "KNOWN"; gene_name "DIS3L"; transcript_type "protein_coding"; transcript_status "KNOWN"; transcript_name "DIS3L-201"; exon_number "4"; exon_id "ENSE00003789283.1"; talon_gene "41575"; talon_transcript "144276"; talon_exon "673223"; ccdsid "CCDS10214.1"; exon_status "KNOWN"; level "2"; protein_id "ENSP00000321583.5"; source "HAVANA"; tag "CCDS";
chr15	HAVANA	exon	66311724	66311900	.	+	.	gene_id "ENSG00000166938.12"; transcript_id "ENST00000319194.9"; gene_type "protein_coding"; gene_status "KNOWN"; gene_name "DIS3L"; transcript_type "protein_coding"; transcript_status "KNOWN"; transcript_name "DIS3L-201"; exon_number "5"; exon_id "ENSE00003590825.1"; talon_gene "41575"; talon_transcript "144276"; talon_exon "673225"; ccdsid "CCDS10214.1"; exon_status "KNOWN"; level "2"; protein_id "ENSP00000321583.5"; source "HAVANA"; tag "CCDS";
chr15	HAVANA	exon	66314039	66314117	.	+	.	gene_id "ENSG00000166938.12"; transcript_id "ENST00000319194.9"; gene_type "protein_coding"; gene_status "KNOWN"; gene_name "DIS3L"; transcript_type "protein_coding"; transcript_status "KNOWN"; transcript_name "DIS3L-201"; exon_number "6"; exon_id "ENSE00003665796.1"; talon_gene "41575"; talon_transcript "144276"; talon_exon "673227"; ccdsid "CCDS10214.1"; exon_status "KNOWN"; level "2"; protein_id "ENSP00000321583.5"; source "HAVANA"; tag "CCDS";
chr15	HAVANA	exon	66315036	66315215	.	+	.	gene_id "ENSG00000166938.12"; transcript_id "ENST00000319194.9"; gene_type "protein_coding"; gene_status "KNOWN"; gene_name "DIS3L"; transcript_type "protein_coding"; transcript_status "KNOWN"; transcript_name "DIS3L-201"; exon_number "7"; exon_id "ENSE00003485711.1"; talon_gene "41575"; talon_transcript "144276"; talon_exon "673229"; ccdsid "CCDS10214.1"; exon_status "KNOWN"; level "2"; protein_id "ENSP00000321583.5"; source "HAVANA"; tag "CCDS";
chr15	HAVANA	exon	66318449	66318618	.	+	.	gene_id "ENSG00000166938.12"; transcript_id "ENST00000319194.9"; gene_type "protein_coding"; gene_status "KNOWN"; gene_name "DIS3L"; transcript_type "protein_coding"; transcript_status "KNOWN"; transcript_name "DIS3L-201"; exon_number "8"; exon_id "ENSE00003488577.1"; talon_gene "41575"; talon_transcript "144276"; talon_exon "673231"; ccdsid "CCDS10214.1"; exon_status "KNOWN"; level "2"; protein_id "ENSP00000321583.5"; source "HAVANA"; tag "CCDS";
chr15	HAVANA	exon	66320571	66320732	.	+	.	gene_id "ENSG00000166938.12"; transcript_id "ENST00000319194.9"; gene_type "protein_coding"; gene_status "KNOWN"; gene_name "DIS3L"; transcript_type "protein_coding"; transcript_status "KNOWN"; transcript_name "DIS3L-201"; exon_number "9"; exon_id "ENSE00003529590.1"; talon_gene "41575"; talon_transcript "144276"; talon_exon "673233"; ccdsid "CCDS10214.1"; exon_status "KNOWN"; level "2"; protein_id "ENSP00000321583.5"; source "HAVANA"; tag "CCDS";
chr15	HAVANA	exon	66322687	66322934	.	+	.	gene_id "ENSG00000166938.12"; transcript_id "ENST00000319194.9"; gene_type "protein_coding"; gene_status "KNOWN"; gene_name "DIS3L"; transcript_type "protein_coding"; transcript_status "KNOWN"; transcript_name "DIS3L-201"; exon_number "10"; exon_id "ENSE00003568528.1"; talon_gene "41575"; talon_transcript "144276"; talon_exon "673235"; ccdsid "CCDS10214.1"; exon_status "KNOWN"; level "2"; protein_id "ENSP00000321583.5"; source "HAVANA"; tag "CCDS";
chr15	HAVANA	exon	66323493	66323585	.	+	.	gene_id "ENSG00000166938.12"; transcript_id "ENST00000319194.9"; gene_type "protein_coding"; gene_status "KNOWN"; gene_name "DIS3L"; transcript_type "protein_coding"; transcript_status "KNOWN"; transcript_name "DIS3L-201"; exon_number "11"; exon_id "ENSE00003496727.1"; talon_gene "41575"; talon_transcript "144276"; talon_exon "673237"; ccdsid "CCDS10214.1"; exon_status "KNOWN"; level "2"; protein_id "ENSP00000321583.5"; source "HAVANA"; tag "CCDS";
chr15	HAVANA	exon	66325831	66326364	.	+	.	gene_id "ENSG00000166938.12"; transcript_id "ENST00000319194.9"; gene_type "protein_coding"; gene_status "KNOWN"; gene_name "DIS3L"; transcript_type "protein_coding"; transcript_status "KNOWN"; transcript_name "DIS3L-201"; exon_number "12"; exon_id "ENSE00003513867.1"; talon_gene "41575"; talon_transcript "144276"; talon_exon "673239"; ccdsid "CCDS10214.1"; exon_status "KNOWN"; level "2"; protein_id "ENSP00000321583.5"; source "HAVANA"; tag "CCDS";
chr15	HAVANA	exon	66328970	66329124	.	+	.	gene_id "ENSG00000166938.12"; transcript_id "ENST00000319194.9"; gene_type "protein_coding"; gene_status "KNOWN"; gene_name "DIS3L"; transcript_type "protein_coding"; transcript_status "KNOWN"; transcript_name "DIS3L-201"; exon_number "13"; exon_id "ENSE00003641864.1"; talon_gene "41575"; talon_transcript "144276"; talon_exon "673241"; ccdsid "CCDS10214.1"; exon_status "KNOWN"; level "2"; protein_id "ENSP00000321583.5"; source "HAVANA"; tag "CCDS";
chr15	HAVANA	exon	66329221	66329399	.	+	.	gene_id "ENSG00000166938.12"; transcript_id "ENST00000319194.9"; gene_type "protein_coding"; gene_status "KNOWN"; gene_name "DIS3L"; transcript_type "protein_coding"; transcript_status "KNOWN"; transcript_name "DIS3L-201"; exon_number "14"; exon_id "ENSE00003678023.1"; talon_gene "41575"; talon_transcript "144276"; talon_exon "673243"; ccdsid "CCDS10214.1"; exon_status "KNOWN"; level "2"; protein_id "ENSP00000321583.5"; source "HAVANA"; tag "CCDS";
chr15	HAVANA	exon	66331875	66332020	.	+	.	gene_id "ENSG00000166938.12"; transcript_id "ENST00000319194.9"; gene_type "protein_coding"; gene_status "KNOWN"; gene_name "DIS3L"; transcript_type "protein_coding"; transcript_status "KNOWN"; transcript_name "DIS3L-201"; exon_number "15"; exon_id "ENSE00003530271.1"; talon_gene "41575"; talon_transcript "144276"; talon_exon "673245"; ccdsid "CCDS10214.1"; exon_status "KNOWN"; level "2"; protein_id "ENSP00000321583.5"; source "HAVANA"; tag "CCDS";
chr15	HAVANA	exon	66332736	66332910	.	+	.	gene_id "ENSG00000166938.12"; transcript_id "ENST00000319194.9"; gene_type "protein_coding"; gene_status "KNOWN"; gene_name "DIS3L"; transcript_type "protein_coding"; transcript_status "KNOWN"; transcript_name "DIS3L-201"; exon_number "16"; exon_id "ENSE00003610882.1"; talon_gene "41575"; talon_transcript "144276"; talon_exon "673247"; ccdsid "CCDS10214.1"; exon_status "KNOWN"; level "2"; protein_id "ENSP00000321583.5"; source "HAVANA"; tag "CCDS";
chr15	HAVANA	exon	66333004	66333898	.	+	.	gene_id "ENSG00000166938.12"; transcript_id "ENST00000319194.9"; gene_type "protein_coding"; gene_status "KNOWN"; gene_name "DIS3L"; transcript_type "protein_coding"; transcript_status "KNOWN"; transcript_name "DIS3L-201"; exon_number "17"; exon_id "ENSE00001876634.1"; talon_gene "41575"; talon_transcript "144276"; talon_exon "673249"; ccdsid "CCDS10214.1"; exon_status "KNOWN"; level "2"; protein_id "ENSP00000321583.5"; source "HAVANA"; tag "CCDS";
chr15	HAVANA	transcript	66293547	66333744	.	+	.	gene_id "ENSG00000166938.12"; transcript_id "ENST00000319212.8"; gene_name "DIS3L"; gene_status "KNOWN"; gene_type "protein_coding"; transcript_type "protein_coding"; transcript_status "KNOWN"; transcript_name "DIS3L-202"; talon_gene "41575"; talon_transcript "144280"; ccdsid "CCDS45286.1"; havana_transcript "OTTHUMT00000382792.2"; level "2"; protein_id "ENSP00000321711.4"; source "HAVANA"; tag "CCDS"; transcript_support_level "5";
chr15	HAVANA	exon	66293547	66293735	.	+	.	gene_id "ENSG00000166938.12"; transcript_id "ENST00000319212.8"; gene_type "protein_coding"; gene_status "KNOWN"; gene_name "DIS3L"; transcript_type "protein_coding"; transcript_status "KNOWN"; transcript_name "DIS3L-202"; exon_number "1"; exon_id "ENSE00002577847.1"; talon_gene "41575"; talon_transcript "144280"; talon_exon "673263"; ccdsid "CCDS45286.1"; exon_status "KNOWN"; level "2"; protein_id "ENSP00000321711.4"; source "HAVANA"; tag "CCDS";
chr15	HAVANA	exon	66294988	66295141	.	+	.	gene_id "ENSG00000166938.12"; transcript_id "ENST00000319212.8"; gene_type "protein_coding"; gene_status "KNOWN"; gene_name "DIS3L"; transcript_type "protein_coding"; transcript_status "KNOWN"; transcript_name "DIS3L-202"; exon_number "2"; exon_id "ENSE00003612725.1"; talon_gene "41575"; talon_transcript "144280"; talon_exon "673219"; ccdsid "CCDS10214.1"; exon_status "KNOWN"; level "2"; protein_id "ENSP00000321583.5"; source "HAVANA"; tag "CCDS";
chr15	HAVANA	exon	66306824	66306952	.	+	.	gene_id "ENSG00000166938.12"; transcript_id "ENST00000319212.8"; gene_type "protein_coding"; gene_status "KNOWN"; gene_name "DIS3L"; transcript_type "protein_coding"; transcript_status "KNOWN"; transcript_name "DIS3L-202"; exon_number "3"; exon_id "ENSE00003518974.1"; talon_gene "41575"; talon_transcript "144280"; talon_exon "673221"; ccdsid "CCDS10214.1"; exon_status "KNOWN"; level "2"; protein_id "ENSP00000321583.5"; source "HAVANA"; tag "CCDS";
chr15	HAVANA	exon	66308709	66308844	.	+	.	gene_id "ENSG00000166938.12"; transcript_id "ENST00000319212.8"; gene_type "protein_coding"; gene_status "KNOWN"; gene_name "DIS3L"; transcript_type "protein_coding"; transcript_status "KNOWN"; transcript_name "DIS3L-202"; exon_number "4"; exon_id "ENSE00003789283.1"; talon_gene "41575"; talon_transcript "144280"; talon_exon "673223"; ccdsid "CCDS10214.1"; exon_status "KNOWN"; level "2"; protein_id "ENSP00000321583.5"; source "HAVANA"; tag "CCDS";
chr15	HAVANA	exon	66311724	66311900	.	+	.	gene_id "ENSG00000166938.12"; transcript_id "ENST00000319212.8"; gene_type "protein_coding"; gene_status "KNOWN"; gene_name "DIS3L"; transcript_type "protein_coding"; transcript_status "KNOWN"; transcript_name "DIS3L-202"; exon_number "5"; exon_id "ENSE00003590825.1"; talon_gene "41575"; talon_transcript "144280"; talon_exon "673225"; ccdsid "CCDS10214.1"; exon_status "KNOWN"; level "2"; protein_id "ENSP00000321583.5"; source "HAVANA"; tag "CCDS";
chr15	HAVANA	exon	66314039	66314117	.	+	.	gene_id "ENSG00000166938.12"; transcript_id "ENST00000319212.8"; gene_type "protein_coding"; gene_status "KNOWN"; gene_name "DIS3L"; transcript_type "protein_coding"; transcript_status "KNOWN"; transcript_name "DIS3L-202"; exon_number "6"; exon_id "ENSE00003665796.1"; talon_gene "41575"; talon_transcript "144280"; talon_exon "673227"; ccdsid "CCDS10214.1"; exon_status "KNOWN"; level "2"; protein_id "ENSP00000321583.5"; source "HAVANA"; tag "CCDS";
chr15	HAVANA	exon	66315036	66315215	.	+	.	gene_id "ENSG00000166938.12"; transcript_id "ENST00000319212.8"; gene_type "protein_coding"; gene_status "KNOWN"; gene_name "DIS3L"; transcript_type "protein_coding"; transcript_status "KNOWN"; transcript_name "DIS3L-202"; exon_number "7"; exon_id "ENSE00003485711.1"; talon_gene "41575"; talon_transcript "144280"; talon_exon "673229"; ccdsid "CCDS10214.1"; exon_status "KNOWN"; level "2"; protein_id "ENSP00000321583.5"; source "HAVANA"; tag "CCDS";
chr15	HAVANA	exon	66318449	66318618	.	+	.	gene_id "ENSG00000166938.12"; transcript_id "ENST00000319212.8"; gene_type "protein_coding"; gene_status "KNOWN"; gene_name "DIS3L"; transcript_type "protein_coding"; transcript_status "KNOWN"; transcript_name "DIS3L-202"; exon_number "8"; exon_id "ENSE00003488577.1"; talon_gene "41575"; talon_transcript "144280"; talon_exon "673231"; ccdsid "CCDS10214.1"; exon_status "KNOWN"; level "2"; protein_id "ENSP00000321583.5"; source "HAVANA"; tag "CCDS";
chr15	HAVANA	exon	66320571	66320732	.	+	.	gene_id "ENSG00000166938.12"; transcript_id "ENST00000319212.8"; gene_type "protein_coding"; gene_status "KNOWN"; gene_name "DIS3L"; transcript_type "protein_coding"; transcript_status "KNOWN"; transcript_name "DIS3L-202"; exon_number "9"; exon_id "ENSE00003529590.1"; talon_gene "41575"; talon_transcript "144280"; talon_exon "673233"; ccdsid "CCDS10214.1"; exon_status "KNOWN"; level "2"; protein_id "ENSP00000321583.5"; source "HAVANA"; tag "CCDS";
chr15	HAVANA	exon	66322687	66322934	.	+	.	gene_id "ENSG00000166938.12"; transcript_id "ENST00000319212.8"; gene_type "protein_coding"; gene_status "KNOWN"; gene_name "DIS3L"; transcript_type "protein_coding"; transcript_status "KNOWN"; transcript_name "DIS3L-202"; exon_number "10"; exon_id "ENSE00003568528.1"; talon_gene "41575"; talon_transcript "144280"; talon_exon "673235"; ccdsid "CCDS10214.1"; exon_status "KNOWN"; level "2"; protein_id "ENSP00000321583.5"; source "HAVANA"; tag "CCDS";
chr15	HAVANA	exon	66323493	66323585	.	+	.	gene_id "ENSG00000166938.12"; transcript_id "ENST00000319212.8"; gene_type "protein_coding"; gene_status "KNOWN"; gene_name "DIS3L"; transcript_type "protein_coding"; transcript_status "KNOWN"; transcript_name "DIS3L-202"; exon_number "11"; exon_id "ENSE00003496727.1"; talon_gene "41575"; talon_transcript "144280"; talon_exon "673237"; ccdsid "CCDS10214.1"; exon_status "KNOWN"; level "2"; protein_id "ENSP00000321583.5"; source "HAVANA"; tag "CCDS";
chr15	HAVANA	exon	66325831	66326364	.	+	.	gene_id "ENSG00000166938.12"; transcript_id "ENST00000319212.8"; gene_type "protein_coding"; gene_status "KNOWN"; gene_name "DIS3L"; transcript_type "protein_coding"; transcript_status "KNOWN"; transcript_name "DIS3L-202"; exon_number "12"; exon_id "ENSE00003513867.1"; talon_gene "41575"; talon_transcript "144280"; talon_exon "673239"; ccdsid "CCDS10214.1"; exon_status "KNOWN"; level "2"; protein_id "ENSP00000321583.5"; source "HAVANA"; tag "CCDS";
```
