## supplemental tables for "A technology-agnostic long-read analysis pipeline for transcriptome discovery and quantification": S19_pb_ont_talon.gtf (part 124 of 179)

```
chr15	HAVANA	exon	66328970	66329124	.	+	.	gene_id "ENSG00000166938.12"; transcript_id "ENST00000319212.8"; gene_type "protein_coding"; gene_status "KNOWN"; gene_name "DIS3L"; transcript_type "protein_coding"; transcript_status "KNOWN"; transcript_name "DIS3L-202"; exon_number "13"; exon_id "ENSE00003641864.1"; talon_gene "41575"; talon_transcript "144280"; talon_exon "673241"; ccdsid "CCDS10214.1"; exon_status "KNOWN"; level "2"; protein_id "ENSP00000321583.5"; source "HAVANA"; tag "CCDS";
chr15	HAVANA	exon	66329221	66329399	.	+	.	gene_id "ENSG00000166938.12"; transcript_id "ENST00000319212.8"; gene_type "protein_coding"; gene_status "KNOWN"; gene_name "DIS3L"; transcript_type "protein_coding"; transcript_status "KNOWN"; transcript_name "DIS3L-202"; exon_number "14"; exon_id "ENSE00003678023.1"; talon_gene "41575"; talon_transcript "144280"; talon_exon "673243"; ccdsid "CCDS10214.1"; exon_status "KNOWN"; level "2"; protein_id "ENSP00000321583.5"; source "HAVANA"; tag "CCDS";
chr15	HAVANA	exon	66331875	66332020	.	+	.	gene_id "ENSG00000166938.12"; transcript_id "ENST00000319212.8"; gene_type "protein_coding"; gene_status "KNOWN"; gene_name "DIS3L"; transcript_type "protein_coding"; transcript_status "KNOWN"; transcript_name "DIS3L-202"; exon_number "15"; exon_id "ENSE00003530271.1"; talon_gene "41575"; talon_transcript "144280"; talon_exon "673245"; ccdsid "CCDS10214.1"; exon_status "KNOWN"; level "2"; protein_id "ENSP00000321583.5"; source "HAVANA"; tag "CCDS";
chr15	HAVANA	exon	66332736	66332910	.	+	.	gene_id "ENSG00000166938.12"; transcript_id "ENST00000319212.8"; gene_type "protein_coding"; gene_status "KNOWN"; gene_name "DIS3L"; transcript_type "protein_coding"; transcript_status "KNOWN"; transcript_name "DIS3L-202"; exon_number "16"; exon_id "ENSE00003610882.1"; talon_gene "41575"; talon_transcript "144280"; talon_exon "673247"; ccdsid "CCDS10214.1"; exon_status "KNOWN"; level "2"; protein_id "ENSP00000321583.5"; source "HAVANA"; tag "CCDS";
chr15	HAVANA	exon	66333004	66333744	.	+	.	gene_id "ENSG00000166938.12"; transcript_id "ENST00000319212.8"; gene_type "protein_coding"; gene_status "KNOWN"; gene_name "DIS3L"; transcript_type "protein_coding"; transcript_status "KNOWN"; transcript_name "DIS3L-202"; exon_number "17"; exon_id "ENSE00001259471.4"; talon_gene "41575"; talon_transcript "144280"; talon_exon "673264"; ccdsid "CCDS45286.1"; exon_status "KNOWN"; level "2"; protein_id "ENSP00000321711.4"; source "HAVANA"; tag "CCDS";
chr15	HAVANA	transcript	66293596	66326561	.	+	.	gene_id "ENSG00000166938.12"; transcript_id "ENST00000564909.5"; gene_name "DIS3L"; gene_status "KNOWN"; gene_type "protein_coding"; transcript_type "retained_intron"; transcript_status "KNOWN"; transcript_name "DIS3L-211"; talon_gene "41575"; talon_transcript "144281"; havana_transcript "OTTHUMT00000420573.1"; level "2"; source "HAVANA"; transcript_support_level "2";
chr15	HAVANA	exon	66293596	66293735	.	+	.	gene_id "ENSG00000166938.12"; transcript_id "ENST00000564909.5"; gene_type "protein_coding"; gene_status "KNOWN"; gene_name "DIS3L"; transcript_type "retained_intron"; transcript_status "KNOWN"; transcript_name "DIS3L-211"; exon_number "1"; exon_id "ENSE00002617904.1"; talon_gene "41575"; talon_transcript "144281"; talon_exon "673265"; exon_status "KNOWN"; level "2"; source "HAVANA";
chr15	HAVANA	exon	66294988	66295141	.	+	.	gene_id "ENSG00000166938.12"; transcript_id "ENST00000564909.5"; gene_type "protein_coding"; gene_status "KNOWN"; gene_name "DIS3L"; transcript_type "retained_intron"; transcript_status "KNOWN"; transcript_name "DIS3L-211"; exon_number "2"; exon_id "ENSE00003612725.1"; talon_gene "41575"; talon_transcript "144281"; talon_exon "673219"; ccdsid "CCDS10214.1"; exon_status "KNOWN"; level "2"; protein_id "ENSP00000321583.5"; source "HAVANA"; tag "CCDS";
chr15	HAVANA	exon	66306824	66306952	.	+	.	gene_id "ENSG00000166938.12"; transcript_id "ENST00000564909.5"; gene_type "protein_coding"; gene_status "KNOWN"; gene_name "DIS3L"; transcript_type "retained_intron"; transcript_status "KNOWN"; transcript_name "DIS3L-211"; exon_number "3"; exon_id "ENSE00003518974.1"; talon_gene "41575"; talon_transcript "144281"; talon_exon "673221"; ccdsid "CCDS10214.1"; exon_status "KNOWN"; level "2"; protein_id "ENSP00000321583.5"; source "HAVANA"; tag "CCDS";
chr15	HAVANA	exon	66308709	66308844	.	+	.	gene_id "ENSG00000166938.12"; transcript_id "ENST00000564909.5"; gene_type "protein_coding"; gene_status "KNOWN"; gene_name "DIS3L"; transcript_type "retained_intron"; transcript_status "KNOWN"; transcript_name "DIS3L-211"; exon_number "4"; exon_id "ENSE00003789283.1"; talon_gene "41575"; talon_transcript "144281"; talon_exon "673223"; ccdsid "CCDS10214.1"; exon_status "KNOWN"; level "2"; protein_id "ENSP00000321583.5"; source "HAVANA"; tag "CCDS";
chr15	HAVANA	exon	66311724	66311900	.	+	.	gene_id "ENSG00000166938.12"; transcript_id "ENST00000564909.5"; gene_type "protein_coding"; gene_status "KNOWN"; gene_name "DIS3L"; transcript_type "retained_intron"; transcript_status "KNOWN"; transcript_name "DIS3L-211"; exon_number "5"; exon_id "ENSE00003590825.1"; talon_gene "41575"; talon_transcript "144281"; talon_exon "673225"; ccdsid "CCDS10214.1"; exon_status "KNOWN"; level "2"; protein_id "ENSP00000321583.5"; source "HAVANA"; tag "CCDS";
chr15	HAVANA	exon	66314039	66314117	.	+	.	gene_id "ENSG00000166938.12"; transcript_id "ENST00000564909.5"; gene_type "protein_coding"; gene_status "KNOWN"; gene_name "DIS3L"; transcript_type "retained_intron"; transcript_status "KNOWN"; transcript_name "DIS3L-211"; exon_number "6"; exon_id "ENSE00003665796.1"; talon_gene "41575"; talon_transcript "144281"; talon_exon "673227"; ccdsid "CCDS10214.1"; exon_status "KNOWN"; level "2"; protein_id "ENSP00000321583.5"; source "HAVANA"; tag "CCDS";
chr15	HAVANA	exon	66315036	66315215	.	+	.	gene_id "ENSG00000166938.12"; transcript_id "ENST00000564909.5"; gene_type "protein_coding"; gene_status "KNOWN"; gene_name "DIS3L"; transcript_type "retained_intron"; transcript_status "KNOWN"; transcript_name "DIS3L-211"; exon_number "7"; exon_id "ENSE00003485711.1"; talon_gene "41575"; talon_transcript "144281"; talon_exon "673229"; ccdsid "CCDS10214.1"; exon_status "KNOWN"; level "2"; protein_id "ENSP00000321583.5"; source "HAVANA"; tag "CCDS";
chr15	HAVANA	exon	66318449	66318618	.	+	.	gene_id "ENSG00000166938.12"; transcript_id "ENST00000564909.5"; gene_type "protein_coding"; gene_status "KNOWN"; gene_name "DIS3L"; transcript_type "retained_intron"; transcript_status "KNOWN"; transcript_name "DIS3L-211"; exon_number "8"; exon_id "ENSE00003488577.1"; talon_gene "41575"; talon_transcript "144281"; talon_exon "673231"; ccdsid "CCDS10214.1"; exon_status "KNOWN"; level "2"; protein_id "ENSP00000321583.5"; source "HAVANA"; tag "CCDS";
chr15	HAVANA	exon	66320571	66320732	.	+	.	gene_id "ENSG00000166938.12"; transcript_id "ENST00000564909.5"; gene_type "protein_coding"; gene_status "KNOWN"; gene_name "DIS3L"; transcript_type "retained_intron"; transcript_status "KNOWN"; transcript_name "DIS3L-211"; exon_number "9"; exon_id "ENSE00003529590.1"; talon_gene "41575"; talon_transcript "144281"; talon_exon "673233"; ccdsid "CCDS10214.1"; exon_status "KNOWN"; level "2"; protein_id "ENSP00000321583.5"; source "HAVANA"; tag "CCDS";
chr15	HAVANA	exon	66322687	66322934	.	+	.	gene_id "ENSG00000166938.12"; transcript_id "ENST00000564909.5"; gene_type "protein_coding"; gene_status "KNOWN"; gene_name "DIS3L"; transcript_type "retained_intron"; transcript_status "KNOWN"; transcript_name "DIS3L-211"; exon_number "10"; exon_id "ENSE00003568528.1"; talon_gene "41575"; talon_transcript "144281"; talon_exon "673235"; ccdsid "CCDS10214.1"; exon_status "KNOWN"; level "2"; protein_id "ENSP00000321583.5"; source "HAVANA"; tag "CCDS";
chr15	HAVANA	exon	66323493	66323585	.	+	.	gene_id "ENSG00000166938.12"; transcript_id "ENST00000564909.5"; gene_type "protein_coding"; gene_status "KNOWN"; gene_name "DIS3L"; transcript_type "retained_intron"; transcript_status "KNOWN"; transcript_name "DIS3L-211"; exon_number "11"; exon_id "ENSE00003496727.1"; talon_gene "41575"; talon_transcript "144281"; talon_exon "673237"; ccdsid "CCDS10214.1"; exon_status "KNOWN"; level "2"; protein_id "ENSP00000321583.5"; source "HAVANA"; tag "CCDS";
chr15	HAVANA	exon	66325831	66326561	.	+	.	gene_id "ENSG00000166938.12"; transcript_id "ENST00000564909.5"; gene_type "protein_coding"; gene_status "KNOWN"; gene_name "DIS3L"; transcript_type "retained_intron"; transcript_status "KNOWN"; transcript_name "DIS3L-211"; exon_number "12"; exon_id "ENSE00002589789.1"; talon_gene "41575"; talon_transcript "144281"; talon_exon "673266"; exon_status "KNOWN"; level "2"; source "HAVANA";
chr15	HAVANA	gene	66336206	66386707	.	-	.	gene_id "ENSG00000075131.9"; gene_name "TIPIN"; gene_status "KNOWN"; gene_type "protein_coding"; talon_gene "41577"; havana_gene "OTTHUMG00000133188.3"; level "2"; tag "overlapping_locus";
chr15	HAVANA	transcript	66336206	66356716	.	-	.	gene_id "ENSG00000075131.9"; transcript_id "ENST00000261881.8"; gene_name "TIPIN"; gene_status "KNOWN"; gene_type "protein_coding"; transcript_type "protein_coding"; transcript_status "KNOWN"; transcript_name "TIPIN-201"; talon_gene "41577"; talon_transcript "144291"; ccdsid "CCDS10215.1"; havana_transcript "OTTHUMT00000256897.2"; level "2"; protein_id "ENSP00000261881.4"; source "HAVANA"; tag "CCDS"; transcript_support_level "1";
chr15	HAVANA	exon	66356639	66356716	.	-	.	gene_id "ENSG00000075131.9"; transcript_id "ENST00000261881.8"; gene_type "protein_coding"; gene_status "KNOWN"; gene_name "TIPIN"; transcript_type "protein_coding"; transcript_status "KNOWN"; transcript_name "TIPIN-201"; exon_number "1"; exon_id "ENSE00001199445.2"; talon_gene "41577"; talon_transcript "144291"; talon_exon "673291"; ccdsid "CCDS10215.1"; exon_status "KNOWN"; level "2"; protein_id "ENSP00000261881.4"; source "HAVANA"; tag "CCDS";
chr15	HAVANA	exon	66352815	66352955	.	-	.	gene_id "ENSG00000075131.9"; transcript_id "ENST00000261881.8"; gene_type "protein_coding"; gene_status "KNOWN"; gene_name "TIPIN"; transcript_type "protein_coding"; transcript_status "KNOWN"; transcript_name "TIPIN-201"; exon_number "2"; exon_id "ENSE00003592159.1"; talon_gene "41577"; talon_transcript "144291"; talon_exon "673293"; ccdsid "CCDS10215.1"; exon_status "KNOWN"; level "2"; protein_id "ENSP00000261881.4"; source "HAVANA"; tag "CCDS";
chr15	HAVANA	exon	66352129	66352207	.	-	.	gene_id "ENSG00000075131.9"; transcript_id "ENST00000261881.8"; gene_type "protein_coding"; gene_status "KNOWN"; gene_name "TIPIN"; transcript_type "protein_coding"; transcript_status "KNOWN"; transcript_name "TIPIN-201"; exon_number "3"; exon_id "ENSE00003598726.1"; talon_gene "41577"; talon_transcript "144291"; talon_exon "673295"; ccdsid "CCDS10215.1"; exon_status "KNOWN"; level "2"; protein_id "ENSP00000261881.4"; source "HAVANA"; tag "CCDS";
chr15	HAVANA	exon	66351525	66351600	.	-	.	gene_id "ENSG00000075131.9"; transcript_id "ENST00000261881.8"; gene_type "protein_coding"; gene_status "KNOWN"; gene_name "TIPIN"; transcript_type "protein_coding"; transcript_status "KNOWN"; transcript_name "TIPIN-201"; exon_number "4"; exon_id "ENSE00000942662.1"; talon_gene "41577"; talon_transcript "144291"; talon_exon "673297"; ccdsid "CCDS10215.1"; exon_status "KNOWN"; level "2"; protein_id "ENSP00000261881.4"; source "HAVANA"; tag "CCDS";
chr15	HAVANA	exon	66349315	66349437	.	-	.	gene_id "ENSG00000075131.9"; transcript_id "ENST00000261881.8"; gene_type "protein_coding"; gene_status "KNOWN"; gene_name "TIPIN"; transcript_type "protein_coding"; transcript_status "KNOWN"; transcript_name "TIPIN-201"; exon_number "5"; exon_id "ENSE00003604788.1"; talon_gene "41577"; talon_transcript "144291"; talon_exon "673299"; ccdsid "CCDS10215.1"; exon_status "KNOWN"; level "2"; protein_id "ENSP00000261881.4"; source "HAVANA"; tag "CCDS";
chr15	HAVANA	exon	66349060	66349123	.	-	.	gene_id "ENSG00000075131.9"; transcript_id "ENST00000261881.8"; gene_type "protein_coding"; gene_status "KNOWN"; gene_name "TIPIN"; transcript_type "protein_coding"; transcript_status "KNOWN"; transcript_name "TIPIN-201"; exon_number "6"; exon_id "ENSE00003622952.1"; talon_gene "41577"; talon_transcript "144291"; talon_exon "673301"; ccdsid "CCDS10215.1"; exon_status "KNOWN"; level "2"; protein_id "ENSP00000261881.4"; source "HAVANA"; tag "CCDS";
chr15	HAVANA	exon	66341150	66341356	.	-	.	gene_id "ENSG00000075131.9"; transcript_id "ENST00000261881.8"; gene_type "protein_coding"; gene_status "KNOWN"; gene_name "TIPIN"; transcript_type "protein_coding"; transcript_status "KNOWN"; transcript_name "TIPIN-201"; exon_number "7"; exon_id "ENSE00003596351.1"; talon_gene "41577"; talon_transcript "144291"; talon_exon "673303"; ccdsid "CCDS10215.1"; exon_status "KNOWN"; level "2"; protein_id "ENSP00000261881.4"; source "HAVANA"; tag "CCDS";
chr15	HAVANA	exon	66336206	66337181	.	-	.	gene_id "ENSG00000075131.9"; transcript_id "ENST00000261881.8"; gene_type "protein_coding"; gene_status "KNOWN"; gene_name "TIPIN"; transcript_type "protein_coding"; transcript_status "KNOWN"; transcript_name "TIPIN-201"; exon_number "8"; exon_id "ENSE00002580100.1"; talon_gene "41577"; talon_transcript "144291"; talon_exon "673305"; ccdsid "CCDS10215.1"; exon_status "KNOWN"; level "2"; protein_id "ENSP00000261881.4"; source "HAVANA"; tag "CCDS";
chr15	TALON	transcript	66336206	66352955	.	-	.	gene_id "ENSG00000075131.9"; transcript_id "ENCODEHT000322737"; gene_name "TIPIN"; gene_status "KNOWN"; gene_type "protein_coding"; transcript_status "NOVEL"; transcript_name "ENCODEHT000322737"; talon_gene "41577"; talon_transcript "322737"; ISM-prefix_to_IDs "322712,322713"; ISM-prefix_transcript "TRUE"; ISM-suffix_to_IDs "144291,144293"; ISM-suffix_transcript "TRUE"; ISM_to_IDs "144291,144293,322690,322700,322712,322713,322714"; ISM_transcript "TRUE";
chr15	HAVANA	exon	66352815	66352955	.	-	.	gene_id "ENSG00000075131.9"; transcript_id "ENCODEHT000322737"; gene_type "protein_coding"; gene_status "KNOWN"; gene_name "TIPIN"; transcript_status "NOVEL"; transcript_name "ENCODEHT000322737"; exon_number "1"; exon_id "ENSE00003592159.1"; talon_gene "41577"; talon_transcript "322737"; talon_exon "673293"; ccdsid "CCDS10215.1"; exon_status "KNOWN"; level "2"; protein_id "ENSP00000261881.4"; source "HAVANA"; tag "CCDS";
chr15	HAVANA	exon	66352129	66352207	.	-	.	gene_id "ENSG00000075131.9"; transcript_id "ENCODEHT000322737"; gene_type "protein_coding"; gene_status "KNOWN"; gene_name "TIPIN"; transcript_status "NOVEL"; transcript_name "ENCODEHT000322737"; exon_number "2"; exon_id "ENSE00003598726.1"; talon_gene "41577"; talon_transcript "322737"; talon_exon "673295"; ccdsid "CCDS10215.1"; exon_status "KNOWN"; level "2"; protein_id "ENSP00000261881.4"; source "HAVANA"; tag "CCDS";
chr15	HAVANA	exon	66351525	66351600	.	-	.	gene_id "ENSG00000075131.9"; transcript_id "ENCODEHT000322737"; gene_type "protein_coding"; gene_status "KNOWN"; gene_name "TIPIN"; transcript_status "NOVEL"; transcript_name "ENCODEHT000322737"; exon_number "3"; exon_id "ENSE00000942662.1"; talon_gene "41577"; talon_transcript "322737"; talon_exon "673297"; ccdsid "CCDS10215.1"; exon_status "KNOWN"; level "2"; protein_id "ENSP00000261881.4"; source "HAVANA"; tag "CCDS";
chr15	HAVANA	exon	66349315	66349437	.	-	.	gene_id "ENSG00000075131.9"; transcript_id "ENCODEHT000322737"; gene_type "protein_coding"; gene_status "KNOWN"; gene_name "TIPIN"; transcript_status "NOVEL"; transcript_name "ENCODEHT000322737"; exon_number "4"; exon_id "ENSE00003604788.1"; talon_gene "41577"; talon_transcript "322737"; talon_exon "673299"; ccdsid "CCDS10215.1"; exon_status "KNOWN"; level "2"; protein_id "ENSP00000261881.4"; source "HAVANA"; tag "CCDS";
chr15	HAVANA	exon	66349060	66349123	.	-	.	gene_id "ENSG00000075131.9"; transcript_id "ENCODEHT000322737"; gene_type "protein_coding"; gene_status "KNOWN"; gene_name "TIPIN"; transcript_status "NOVEL"; transcript_name "ENCODEHT000322737"; exon_number "5"; exon_id "ENSE00003622952.1"; talon_gene "41577"; talon_transcript "322737"; talon_exon "673301"; ccdsid "CCDS10215.1"; exon_status "KNOWN"; level "2"; protein_id "ENSP00000261881.4"; source "HAVANA"; tag "CCDS";
chr15	HAVANA	exon	66341150	66341356	.	-	.	gene_id "ENSG00000075131.9"; transcript_id "ENCODEHT000322737"; gene_type "protein_coding"; gene_status "KNOWN"; gene_name "TIPIN"; transcript_status "NOVEL"; transcript_name "ENCODEHT000322737"; exon_number "6"; exon_id "ENSE00003596351.1"; talon_gene "41577"; talon_transcript "322737"; talon_exon "673303"; ccdsid "CCDS10215.1"; exon_status "KNOWN"; level "2"; protein_id "ENSP00000261881.4"; source "HAVANA"; tag "CCDS";
chr15	HAVANA	exon	66336206	66337181	.	-	.	gene_id "ENSG00000075131.9"; transcript_id "ENCODEHT000322737"; gene_type "protein_coding"; gene_status "KNOWN"; gene_name "TIPIN"; transcript_status "NOVEL"; transcript_name "ENCODEHT000322737"; exon_number "7"; exon_id "ENSE00002580100.1"; talon_gene "41577"; talon_transcript "322737"; talon_exon "673305"; ccdsid "CCDS10215.1"; exon_status "KNOWN"; level "2"; protein_id "ENSP00000261881.4"; source "HAVANA"; tag "CCDS";
chr15	HAVANA	transcript	66336981	66386724	.	-	.	gene_id "ENSG00000075131.9"; transcript_id "ENST00000562124.5"; gene_name "TIPIN"; gene_status "KNOWN"; gene_type "protein_coding"; transcript_type "protein_coding"; transcript_status "KNOWN"; transcript_name "TIPIN-203"; talon_gene "41577"; talon_transcript "144293"; havana_transcript "OTTHUMT00000420718.2"; level "2"; protein_id "ENSP00000457406.1"; source "HAVANA"; tag "cds_end_NF"; transcript_support_level "5";
chr15	HAVANA	exon	66386607	66386724	.	-	.	gene_id "ENSG00000075131.9"; transcript_id "ENST00000562124.5"; gene_type "protein_coding"; gene_status "KNOWN"; gene_name "TIPIN"; transcript_type "protein_coding"; transcript_status "KNOWN"; transcript_name "TIPIN-203"; exon_number "1"; exon_id "ENSE00002597943.1"; talon_gene "41577"; talon_transcript "144293"; talon_exon "673309"; exon_status "KNOWN"; level "2"; protein_id "ENSP00000457406.1"; source "HAVANA"; tag "cds_end_NF";
chr15	HAVANA	exon	66352815	66352955	.	-	.	gene_id "ENSG00000075131.9"; transcript_id "ENST00000562124.5"; gene_type "protein_coding"; gene_status "KNOWN"; gene_name "TIPIN"; transcript_type "protein_coding"; transcript_status "KNOWN"; transcript_name "TIPIN-203"; exon_number "2"; exon_id "ENSE00003592159.1"; talon_gene "41577"; talon_transcript "144293"; talon_exon "673293"; ccdsid "CCDS10215.1"; exon_status "KNOWN"; level "2"; protein_id "ENSP00000261881.4"; source "HAVANA"; tag "CCDS";
chr15	HAVANA	exon	66352129	66352207	.	-	.	gene_id "ENSG00000075131.9"; transcript_id "ENST00000562124.5"; gene_type "protein_coding"; gene_status "KNOWN"; gene_name "TIPIN"; transcript_type "protein_coding"; transcript_status "KNOWN"; transcript_name "TIPIN-203"; exon_number "3"; exon_id "ENSE00003598726.1"; talon_gene "41577"; talon_transcript "144293"; talon_exon "673295"; ccdsid "CCDS10215.1"; exon_status "KNOWN"; level "2"; protein_id "ENSP00000261881.4"; source "HAVANA"; tag "CCDS";
chr15	HAVANA	exon	66351525	66351600	.	-	.	gene_id "ENSG00000075131.9"; transcript_id "ENST00000562124.5"; gene_type "protein_coding"; gene_status "KNOWN"; gene_name "TIPIN"; transcript_type "protein_coding"; transcript_status "KNOWN"; transcript_name "TIPIN-203"; exon_number "4"; exon_id "ENSE00000942662.1"; talon_gene "41577"; talon_transcript "144293"; talon_exon "673297"; ccdsid "CCDS10215.1"; exon_status "KNOWN"; level "2"; protein_id "ENSP00000261881.4"; source "HAVANA"; tag "CCDS";
chr15	HAVANA	exon	66349315	66349437	.	-	.	gene_id "ENSG00000075131.9"; transcript_id "ENST00000562124.5"; gene_type "protein_coding"; gene_status "KNOWN"; gene_name "TIPIN"; transcript_type "protein_coding"; transcript_status "KNOWN"; transcript_name "TIPIN-203"; exon_number "5"; exon_id "ENSE00003604788.1"; talon_gene "41577"; talon_transcript "144293"; talon_exon "673299"; ccdsid "CCDS10215.1"; exon_status "KNOWN"; level "2"; protein_id "ENSP00000261881.4"; source "HAVANA"; tag "CCDS";
chr15	HAVANA	exon	66349060	66349123	.	-	.	gene_id "ENSG00000075131.9"; transcript_id "ENST00000562124.5"; gene_type "protein_coding"; gene_status "KNOWN"; gene_name "TIPIN"; transcript_type "protein_coding"; transcript_status "KNOWN"; transcript_name "TIPIN-203"; exon_number "6"; exon_id "ENSE00003622952.1"; talon_gene "41577"; talon_transcript "144293"; talon_exon "673301"; ccdsid "CCDS10215.1"; exon_status "KNOWN"; level "2"; protein_id "ENSP00000261881.4"; source "HAVANA"; tag "CCDS";
chr15	HAVANA	exon	66341150	66341356	.	-	.	gene_id "ENSG00000075131.9"; transcript_id "ENST00000562124.5"; gene_type "protein_coding"; gene_status "KNOWN"; gene_name "TIPIN"; transcript_type "protein_coding"; transcript_status "KNOWN"; transcript_name "TIPIN-203"; exon_number "7"; exon_id "ENSE00003596351.1"; talon_gene "41577"; talon_transcript "144293"; talon_exon "673303"; ccdsid "CCDS10215.1"; exon_status "KNOWN"; level "2"; protein_id "ENSP00000261881.4"; source "HAVANA"; tag "CCDS";
chr15	HAVANA	exon	66336981	66337181	.	-	.	gene_id "ENSG00000075131.9"; transcript_id "ENST00000562124.5"; gene_type "protein_coding"; gene_status "KNOWN"; gene_name "TIPIN"; transcript_type "protein_coding"; transcript_status "KNOWN"; transcript_name "TIPIN-203"; exon_number "8"; exon_id "ENSE00002594039.1"; talon_gene "41577"; talon_transcript "144293"; talon_exon "673311"; exon_status "KNOWN"; level "2"; protein_id "ENSP00000457406.1"; source "HAVANA"; tag "cds_end_NF";
chr15	HAVANA	transcript	66379270	66386707	.	-	.	gene_id "ENSG00000075131.9"; transcript_id "ENST00000561773.1"; gene_name "TIPIN"; gene_status "KNOWN"; gene_type "protein_coding"; transcript_type "processed_transcript"; transcript_status "KNOWN"; transcript_name "TIPIN-202"; talon_gene "41577"; talon_transcript "144296"; havana_transcript "OTTHUMT00000420721.1"; level "2"; source "HAVANA"; tag "mRNA_end_NF"; transcript_support_level "3";
chr15	HAVANA	exon	66386650	66386707	.	-	.	gene_id "ENSG00000075131.9"; transcript_id "ENST00000561773.1"; gene_type "protein_coding"; gene_status "KNOWN"; gene_name "TIPIN"; transcript_type "processed_transcript"; transcript_status "KNOWN"; transcript_name "TIPIN-202"; exon_number "1"; exon_id "ENSE00002610572.1"; talon_gene "41577"; talon_transcript "144296"; talon_exon "673318"; exon_status "KNOWN"; level "2"; source "HAVANA"; tag "mRNA_end_NF";
chr15	HAVANA	exon	66379270	66379940	.	-	.	gene_id "ENSG00000075131.9"; transcript_id "ENST00000561773.1"; gene_type "protein_coding"; gene_status "KNOWN"; gene_name "TIPIN"; transcript_type "processed_transcript"; transcript_status "KNOWN"; transcript_name "TIPIN-202"; exon_number "2"; exon_id "ENSE00002595105.1"; talon_gene "41577"; talon_transcript "144296"; talon_exon "673320"; exon_status "KNOWN"; level "2"; source "HAVANA"; tag "mRNA_end_NF";
chr15	ENSEMBL	gene	66347207	66347342	.	-	.	gene_id "ENSG00000252712.1"; gene_name "SCARNA14"; gene_status "KNOWN"; gene_type "scaRNA"; talon_gene "41578"; level "3";
chr15	ENSEMBL	transcript	66347207	66347342	.	-	.	gene_id "ENSG00000252712.1"; transcript_id "ENST00000516903.1"; gene_name "SCARNA14"; gene_status "KNOWN"; gene_type "scaRNA"; transcript_type "scaRNA"; transcript_status "KNOWN"; transcript_name "SCARNA14-201"; talon_gene "41578"; talon_transcript "144297"; level "3"; source "ENSEMBL"; tag "basic"; transcript_support_level "NA";
chr15	ENSEMBL	exon	66347207	66347342	.	-	.	gene_id "ENSG00000252712.1"; transcript_id "ENST00000516903.1"; gene_type "scaRNA"; gene_status "KNOWN"; gene_name "SCARNA14"; transcript_type "scaRNA"; transcript_status "KNOWN"; transcript_name "SCARNA14-201"; exon_number "1"; exon_id "ENSE00002089180.1"; talon_gene "41578"; talon_transcript "144297"; talon_exon "673321"; exon_status "KNOWN"; level "3"; source "ENSEMBL"; tag "basic";
chr15	HAVANA	gene	66379337	66379915	.	-	.	gene_id "ENSG00000240821.1"; gene_name "RPL9P25"; gene_status "KNOWN"; gene_type "processed_pseudogene"; talon_gene "41580"; havana_gene "OTTHUMG00000157975.1"; level "1"; tag "overlapping_locus";
chr15	HAVANA	transcript	66379337	66379915	.	-	.	gene_id "ENSG00000240821.1"; transcript_id "ENST00000489563.1"; gene_name "RPL9P25"; gene_status "KNOWN"; gene_type "processed_pseudogene"; transcript_type "processed_pseudogene"; transcript_status "KNOWN"; transcript_name "RPL9P25-201"; talon_gene "41580"; talon_transcript "144299"; havana_transcript "OTTHUMT00000349946.1"; level "1"; ont "PGO:0000004"; source "HAVANA"; tag "basic"; transcript_support_level "NA";
chr15	HAVANA	exon	66379337	66379915	.	-	.	gene_id "ENSG00000240821.1"; transcript_id "ENST00000489563.1"; gene_type "processed_pseudogene"; gene_status "KNOWN"; gene_name "RPL9P25"; transcript_type "processed_pseudogene"; transcript_status "KNOWN"; transcript_name "RPL9P25-201"; exon_number "1"; exon_id "ENSE00001906122.1"; talon_gene "41580"; talon_transcript "144299"; talon_exon "673323"; exon_status "KNOWN"; level "1"; ont "PGO:0000004"; source "HAVANA"; tag "basic";
chr15	HAVANA	gene	66386817	66491343	.	+	.	gene_id "ENSG00000169032.9"; gene_name "MAP2K1"; gene_status "KNOWN"; gene_type "protein_coding"; talon_gene "41581"; havana_gene "OTTHUMG00000133196.5"; level "1";
chr15	HAVANA	transcript	66386817	66492312	.	+	.	gene_id "ENSG00000169032.9"; transcript_id "ENST00000307102.9"; gene_name "MAP2K1"; gene_status "KNOWN"; gene_type "protein_coding"; transcript_type "protein_coding"; transcript_status "KNOWN"; transcript_name "MAP2K1-201"; talon_gene "41581"; talon_transcript "144300"; ccdsid "CCDS10216.1"; havana_transcript "OTTHUMT00000256906.4"; level "2"; protein_id "ENSP00000302486.4"; source "HAVANA"; tag "CCDS"; transcript_support_level "1";
chr15	HAVANA	exon	66386817	66387427	.	+	.	gene_id "ENSG00000169032.9"; transcript_id "ENST00000307102.9"; gene_type "protein_coding"; gene_status "KNOWN"; gene_name "MAP2K1"; transcript_type "protein_coding"; transcript_status "KNOWN"; transcript_name "MAP2K1-201"; exon_number "1"; exon_id "ENSE00001257104.4"; talon_gene "41581"; talon_transcript "144300"; talon_exon "673324"; ccdsid "CCDS10216.1"; exon_status "KNOWN"; level "2"; protein_id "ENSP00000302486.4"; source "HAVANA"; tag "CCDS";
chr15	HAVANA	exon	66435027	66435237	.	+	.	gene_id "ENSG00000169032.9"; transcript_id "ENST00000307102.9"; gene_type "protein_coding"; gene_status "KNOWN"; gene_name "MAP2K1"; transcript_type "protein_coding"; transcript_status "KNOWN"; transcript_name "MAP2K1-201"; exon_number "2"; exon_id "ENSE00003630653.1"; talon_gene "41581"; talon_transcript "144300"; talon_exon "673326"; ccdsid "CCDS10216.1"; exon_status "KNOWN"; level "2"; protein_id "ENSP00000302486.4"; source "HAVANA"; tag "CCDS";
chr15	HAVANA	exon	66436746	66436892	.	+	.	gene_id "ENSG00000169032.9"; transcript_id "ENST00000307102.9"; gene_type "protein_coding"; gene_status "KNOWN"; gene_name "MAP2K1"; transcript_type "protein_coding"; transcript_status "KNOWN"; transcript_name "MAP2K1-201"; exon_number "3"; exon_id "ENSE00003568990.1"; talon_gene "41581"; talon_transcript "144300"; talon_exon "673328"; ccdsid "CCDS10216.1"; exon_status "KNOWN"; level "2"; protein_id "ENSP00000302486.4"; source "HAVANA"; tag "CCDS";
chr15	HAVANA	exon	66443280	66443357	.	+	.	gene_id "ENSG00000169032.9"; transcript_id "ENST00000307102.9"; gene_type "protein_coding"; gene_status "KNOWN"; gene_name "MAP2K1"; transcript_type "protein_coding"; transcript_status "KNOWN"; transcript_name "MAP2K1-201"; exon_number "4"; exon_id "ENSE00003549291.1"; talon_gene "41581"; talon_transcript "144300"; talon_exon "673330"; ccdsid "CCDS10216.1"; exon_status "KNOWN"; level "2"; protein_id "ENSP00000302486.4"; source "HAVANA"; tag "CCDS";
chr15	HAVANA	exon	66444656	66444707	.	+	.	gene_id "ENSG00000169032.9"; transcript_id "ENST00000307102.9"; gene_type "protein_coding"; gene_status "KNOWN"; gene_name "MAP2K1"; transcript_type "protein_coding"; transcript_status "KNOWN"; transcript_name "MAP2K1-201"; exon_number "5"; exon_id "ENSE00001134055.1"; talon_gene "41581"; talon_transcript "144300"; talon_exon "673332"; ccdsid "CCDS10216.1"; exon_status "KNOWN"; level "2"; protein_id "ENSP00000302486.4"; source "HAVANA"; tag "CCDS";
chr15	HAVANA	exon	66481755	66481879	.	+	.	gene_id "ENSG00000169032.9"; transcript_id "ENST00000307102.9"; gene_type "protein_coding"; gene_status "KNOWN"; gene_name "MAP2K1"; transcript_type "protein_coding"; transcript_status "KNOWN"; transcript_name "MAP2K1-201"; exon_number "6"; exon_id "ENSE00001199390.1"; talon_gene "41581"; talon_transcript "144300"; talon_exon "673334"; ccdsid "CCDS10216.1"; exon_status "KNOWN"; level "2"; protein_id "ENSP00000302486.4"; source "HAVANA"; tag "CCDS";
chr15	HAVANA	exon	66484990	66485191	.	+	.	gene_id "ENSG00000169032.9"; transcript_id "ENST00000307102.9"; gene_type "protein_coding"; gene_status "KNOWN"; gene_name "MAP2K1"; transcript_type "protein_coding"; transcript_status "KNOWN"; transcript_name "MAP2K1-201"; exon_number "7"; exon_id "ENSE00001257056.1"; talon_gene "41581"; talon_transcript "144300"; talon_exon "673336"; ccdsid "CCDS10216.1"; exon_status "KNOWN"; level "2"; protein_id "ENSP00000302486.4"; source "HAVANA"; tag "CCDS";
chr15	HAVANA	exon	66487228	66487292	.	+	.	gene_id "ENSG00000169032.9"; transcript_id "ENST00000307102.9"; gene_type "protein_coding"; gene_status "KNOWN"; gene_name "MAP2K1"; transcript_type "protein_coding"; transcript_status "KNOWN"; transcript_name "MAP2K1-201"; exon_number "8"; exon_id "ENSE00001199379.1"; talon_gene "41581"; talon_transcript "144300"; talon_exon "673338"; ccdsid "CCDS10216.1"; exon_status "KNOWN"; level "2"; protein_id "ENSP00000302486.4"; source "HAVANA"; tag "CCDS";
chr15	HAVANA	exon	66489215	66489276	.	+	.	gene_id "ENSG00000169032.9"; transcript_id "ENST00000307102.9"; gene_type "protein_coding"; gene_status "KNOWN"; gene_name "MAP2K1"; transcript_type "protein_coding"; transcript_status "KNOWN"; transcript_name "MAP2K1-201"; exon_number "9"; exon_id "ENSE00001199374.1"; talon_gene "41581"; talon_transcript "144300"; talon_exon "673340"; ccdsid "CCDS10216.1"; exon_status "KNOWN"; level "2"; protein_id "ENSP00000302486.4"; source "HAVANA"; tag "CCDS";
chr15	HAVANA	exon	66489718	66489763	.	+	.	gene_id "ENSG00000169032.9"; transcript_id "ENST00000307102.9"; gene_type "protein_coding"; gene_status "KNOWN"; gene_name "MAP2K1"; transcript_type "protein_coding"; transcript_status "KNOWN"; transcript_name "MAP2K1-201"; exon_number "10"; exon_id "ENSE00001199370.1"; talon_gene "41581"; talon_transcript "144300"; talon_exon "673342"; ccdsid "CCDS10216.1"; exon_status "KNOWN"; level "2"; protein_id "ENSP00000302486.4"; source "HAVANA"; tag "CCDS";
chr15	HAVANA	exon	66490502	66492312	.	+	.	gene_id "ENSG00000169032.9"; transcript_id "ENST00000307102.9"; gene_type "protein_coding"; gene_status "KNOWN"; gene_name "MAP2K1"; transcript_type "protein_coding"; transcript_status "KNOWN"; transcript_name "MAP2K1-201"; exon_number "11"; exon_id "ENSE00002629369.2"; talon_gene "41581"; talon_transcript "144300"; talon_exon "673344"; ccdsid "CCDS10216.1"; exon_status "KNOWN"; level "2"; protein_id "ENSP00000302486.4"; source "HAVANA"; tag "CCDS";
chr15	HAVANA	transcript	66453454	66491343	.	+	.	gene_id "ENSG00000169032.9"; transcript_id "ENST00000566326.1"; gene_name "MAP2K1"; gene_status "KNOWN"; gene_type "protein_coding"; transcript_type "protein_coding"; transcript_status "KNOWN"; transcript_name "MAP2K1-203"; talon_gene "41581"; talon_transcript "144302"; havana_transcript "OTTHUMT00000420722.1"; level "1"; protein_id "ENSP00000456438.1"; source "HAVANA"; tag "exp_conf"; transcript_support_level "5";
chr15	HAVANA	exon	66453454	66453543	.	+	.	gene_id "ENSG00000169032.9"; transcript_id "ENST00000566326.1"; gene_type "protein_coding"; gene_status "KNOWN"; gene_name "MAP2K1"; transcript_type "protein_coding"; transcript_status "KNOWN"; transcript_name "MAP2K1-203"; exon_number "1"; exon_id "ENSE00002618876.1"; talon_gene "41581"; talon_transcript "144302"; talon_exon "673347"; exon_status "KNOWN"; level "1"; protein_id "ENSP00000456438.1"; source "HAVANA"; tag "exp_conf";
chr15	HAVANA	exon	66481755	66481879	.	+	.	gene_id "ENSG00000169032.9"; transcript_id "ENST00000566326.1"; gene_type "protein_coding"; gene_status "KNOWN"; gene_name "MAP2K1"; transcript_type "protein_coding"; transcript_status "KNOWN"; transcript_name "MAP2K1-203"; exon_number "2"; exon_id "ENSE00001199390.1"; talon_gene "41581"; talon_transcript "144302"; talon_exon "673334"; ccdsid "CCDS10216.1"; exon_status "KNOWN"; level "2"; protein_id "ENSP00000302486.4"; source "HAVANA"; tag "CCDS";
chr15	HAVANA	exon	66484990	66485191	.	+	.	gene_id "ENSG00000169032.9"; transcript_id "ENST00000566326.1"; gene_type "protein_coding"; gene_status "KNOWN"; gene_name "MAP2K1"; transcript_type "protein_coding"; transcript_status "KNOWN"; transcript_name "MAP2K1-203"; exon_number "3"; exon_id "ENSE00001257056.1"; talon_gene "41581"; talon_transcript "144302"; talon_exon "673336"; ccdsid "CCDS10216.1"; exon_status "KNOWN"; level "2"; protein_id "ENSP00000302486.4"; source "HAVANA"; tag "CCDS";
chr15	HAVANA	exon	66487228	66487292	.	+	.	gene_id "ENSG00000169032.9"; transcript_id "ENST00000566326.1"; gene_type "protein_coding"; gene_status "KNOWN"; gene_name "MAP2K1"; transcript_type "protein_coding"; transcript_status "KNOWN"; transcript_name "MAP2K1-203"; exon_number "4"; exon_id "ENSE00001199379.1"; talon_gene "41581"; talon_transcript "144302"; talon_exon "673338"; ccdsid "CCDS10216.1"; exon_status "KNOWN"; level "2"; protein_id "ENSP00000302486.4"; source "HAVANA"; tag "CCDS";
chr15	HAVANA	exon	66489215	66489276	.	+	.	gene_id "ENSG00000169032.9"; transcript_id "ENST00000566326.1"; gene_type "protein_coding"; gene_status "KNOWN"; gene_name "MAP2K1"; transcript_type "protein_coding"; transcript_status "KNOWN"; transcript_name "MAP2K1-203"; exon_number "5"; exon_id "ENSE00001199374.1"; talon_gene "41581"; talon_transcript "144302"; talon_exon "673340"; ccdsid "CCDS10216.1"; exon_status "KNOWN"; level "2"; protein_id "ENSP00000302486.4"; source "HAVANA"; tag "CCDS";
chr15	HAVANA	exon	66489718	66489763	.	+	.	gene_id "ENSG00000169032.9"; transcript_id "ENST00000566326.1"; gene_type "protein_coding"; gene_status "KNOWN"; gene_name "MAP2K1"; transcript_type "protein_coding"; transcript_status "KNOWN"; transcript_name "MAP2K1-203"; exon_number "6"; exon_id "ENSE00001199370.1"; talon_gene "41581"; talon_transcript "144302"; talon_exon "673342"; ccdsid "CCDS10216.1"; exon_status "KNOWN"; level "2"; protein_id "ENSP00000302486.4"; source "HAVANA"; tag "CCDS";
chr15	HAVANA	exon	66490502	66491343	.	+	.	gene_id "ENSG00000169032.9"; transcript_id "ENST00000566326.1"; gene_type "protein_coding"; gene_status "KNOWN"; gene_name "MAP2K1"; transcript_type "protein_coding"; transcript_status "KNOWN"; transcript_name "MAP2K1-203"; exon_number "7"; exon_id "ENSE00001199414.4"; talon_gene "41581"; talon_transcript "144302"; talon_exon "673349"; exon_status "KNOWN"; level "1"; protein_id "ENSP00000456438.1"; source "HAVANA"; tag "exp_conf";
chr15	HAVANA	gene	66414933	66415198	.	-	.	gene_id "ENSG00000261102.2"; gene_name "ATP5MFP6"; gene_status "KNOWN"; gene_type "processed_pseudogene"; talon_gene "41582"; havana_gene "OTTHUMG00000172827.2"; level "1"; tag "pseudo_consens";
chr15	HAVANA	transcript	66414933	66415198	.	-	.	gene_id "ENSG00000261102.2"; transcript_id "ENST00000565203.2"; gene_name "ATP5MFP6"; gene_status "KNOWN"; gene_type "processed_pseudogene"; transcript_type "processed_pseudogene"; transcript_status "KNOWN"; transcript_name "ATP5MFP6-201"; talon_gene "41582"; talon_transcript "144303"; havana_transcript "OTTHUMT00000420723.2"; level "1"; ont "PGO:0000004"; source "HAVANA"; tag "basic"; transcript_support_level "NA";
chr15	HAVANA	exon	66414933	66415198	.	-	.	gene_id "ENSG00000261102.2"; transcript_id "ENST00000565203.2"; gene_type "processed_pseudogene"; gene_status "KNOWN"; gene_name "ATP5MFP6"; transcript_type "processed_pseudogene"; transcript_status "KNOWN"; transcript_name "ATP5MFP6-201"; exon_number "1"; exon_id "ENSE00002576373.2"; talon_gene "41582"; talon_transcript "144303"; talon_exon "673350"; exon_status "KNOWN"; level "1"; ont "PGO:0000004"; source "HAVANA"; tag "basic";
chr15	HAVANA	gene	66490135	66497762	.	-	.	gene_id "ENSG00000174446.12"; gene_name "SNAPC5"; gene_status "KNOWN"; gene_type "protein_coding"; talon_gene "41585"; havana_gene "OTTHUMG00000133195.4"; level "1"; tag "overlapping_locus";
chr15	HAVANA	transcript	66490135	66497750	.	-	.	gene_id "ENSG00000174446.12"; transcript_id "ENST00000563480.6"; gene_name "SNAPC5"; gene_status "KNOWN"; gene_type "protein_coding"; transcript_type "protein_coding"; transcript_status "KNOWN"; transcript_name "SNAPC5-205"; talon_gene "41585"; talon_transcript "144306"; ccdsid "CCDS10217.1"; havana_transcript "OTTHUMT00000420727.2"; level "2"; protein_id "ENSP00000457892.1"; source "HAVANA"; tag "CCDS"; transcript_support_level "2";
chr15	HAVANA	exon	66497642	66497750	.	-	.	gene_id "ENSG00000174446.12"; transcript_id "ENST00000563480.6"; gene_type "protein_coding"; gene_status "KNOWN"; gene_name "SNAPC5"; transcript_type "protein_coding"; transcript_status "KNOWN"; transcript_name "SNAPC5-205"; exon_number "1"; exon_id "ENSE00002586187.1"; talon_gene "41585"; talon_transcript "144306"; talon_exon "673355"; ccdsid "CCDS10217.1"; exon_status "KNOWN"; level "2"; protein_id "ENSP00000457892.1"; source "HAVANA"; tag "CCDS";
chr15	HAVANA	exon	66495330	66495419	.	-	.	gene_id "ENSG00000174446.12"; transcript_id "ENST00000563480.6"; gene_type "protein_coding"; gene_status "KNOWN"; gene_name "SNAPC5"; transcript_type "protein_coding"; transcript_status "KNOWN"; transcript_name "SNAPC5-205"; exon_number "2"; exon_id "ENSE00003572321.1"; talon_gene "41585"; talon_transcript "144306"; talon_exon "673357"; ccdsid "CCDS10217.1"; exon_status "KNOWN"; level "2"; protein_id "ENSP00000457892.1"; source "HAVANA"; tag "CCDS";
chr15	HAVANA	exon	66494415	66494552	.	-	.	gene_id "ENSG00000174446.12"; transcript_id "ENST00000563480.6"; gene_type "protein_coding"; gene_status "KNOWN"; gene_name "SNAPC5"; transcript_type "protein_coding"; transcript_status "KNOWN"; transcript_name "SNAPC5-205"; exon_number "3"; exon_id "ENSE00001504628.2"; talon_gene "41585"; talon_transcript "144306"; talon_exon "673359"; ccdsid "CCDS10217.1"; exon_status "KNOWN"; level "2"; protein_id "ENSP00000457892.1"; source "HAVANA"; tag "CCDS";
chr15	HAVANA	exon	66490135	66490717	.	-	.	gene_id "ENSG00000174446.12"; transcript_id "ENST00000563480.6"; gene_type "protein_coding"; gene_status "KNOWN"; gene_name "SNAPC5"; transcript_type "protein_coding"; transcript_status "KNOWN"; transcript_name "SNAPC5-205"; exon_number "4"; exon_id "ENSE00002629182.2"; talon_gene "41585"; talon_transcript "144306"; talon_exon "673361"; ccdsid "CCDS10217.1"; exon_status "KNOWN"; level "2"; protein_id "ENSP00000457892.1"; source "HAVANA"; tag "CCDS";
chr15	HAVANA	transcript	66490636	66497780	.	-	.	gene_id "ENSG00000174446.12"; transcript_id "ENST00000562411.5"; gene_name "SNAPC5"; gene_status "KNOWN"; gene_type "protein_coding"; transcript_type "nonsense_mediated_decay"; transcript_status "KNOWN"; transcript_name "SNAPC5-204"; talon_gene "41585"; talon_transcript "144308"; ccdsid "CCDS10217.1"; havana_transcript "OTTHUMT00000420726.1"; level "2"; protein_id "ENSP00000454421.1"; source "HAVANA"; tag "CCDS"; transcript_support_level "3";
chr15	HAVANA	exon	66497642	66497780	.	-	.	gene_id "ENSG00000174446.12"; transcript_id "ENST00000562411.5"; gene_type "protein_coding"; gene_status "KNOWN"; gene_name "SNAPC5"; transcript_type "nonsense_mediated_decay"; transcript_status "KNOWN"; transcript_name "SNAPC5-204"; exon_number "1"; exon_id "ENSE00001255886.5"; talon_gene "41585"; talon_transcript "144308"; talon_exon "673363"; ccdsid "CCDS10217.1"; exon_status "KNOWN"; level "2"; protein_id "ENSP00000454421.1"; source "HAVANA"; tag "CCDS";
chr15	HAVANA	exon	66495330	66495419	.	-	.	gene_id "ENSG00000174446.12"; transcript_id "ENST00000562411.5"; gene_type "protein_coding"; gene_status "KNOWN"; gene_name "SNAPC5"; transcript_type "nonsense_mediated_decay"; transcript_status "KNOWN"; transcript_name "SNAPC5-204"; exon_number "2"; exon_id "ENSE00003572321.1"; talon_gene "41585"; talon_transcript "144308"; talon_exon "673357"; ccdsid "CCDS10217.1"; exon_status "KNOWN"; level "2"; protein_id "ENSP00000457892.1"; source "HAVANA"; tag "CCDS";
chr15	HAVANA	exon	66494277	66494552	.	-	.	gene_id "ENSG00000174446.12"; transcript_id "ENST00000562411.5"; gene_type "protein_coding"; gene_status "KNOWN"; gene_name "SNAPC5"; transcript_type "nonsense_mediated_decay"; transcript_status "KNOWN"; transcript_name "SNAPC5-204"; exon_number "3"; exon_id "ENSE00002598182.1"; talon_gene "41585"; talon_transcript "144308"; talon_exon "673364"; ccdsid "CCDS10217.1"; exon_status "KNOWN"; level "2"; protein_id "ENSP00000454421.1"; source "HAVANA"; tag "CCDS";
chr15	HAVANA	exon	66490636	66490717	.	-	.	gene_id "ENSG00000174446.12"; transcript_id "ENST00000562411.5"; gene_type "protein_coding"; gene_status "KNOWN"; gene_name "SNAPC5"; transcript_type "nonsense_mediated_decay"; transcript_status "KNOWN"; transcript_name "SNAPC5-204"; exon_number "4"; exon_id "ENSE00002609316.1"; talon_gene "41585"; talon_transcript "144308"; talon_exon "673366"; ccdsid "CCDS10217.1"; exon_status "KNOWN"; level "2"; protein_id "ENSP00000454421.1"; source "HAVANA"; tag "CCDS";
chr15	HAVANA	transcript	66493813	66497813	.	-	.	gene_id "ENSG00000174446.12"; transcript_id "ENST00000316634.5"; gene_name "SNAPC5"; gene_status "KNOWN"; gene_type "protein_coding"; transcript_type "protein_coding"; transcript_status "KNOWN"; transcript_name "SNAPC5-202"; talon_gene "41585"; talon_transcript "144310"; ccdsid "CCDS10217.1"; havana_transcript "OTTHUMT00000256905.2"; level "2"; protein_id "ENSP00000319597.5"; source "HAVANA"; tag "CCDS"; transcript_support_level "1";
chr15	HAVANA	exon	66497642	66497813	.	-	.	gene_id "ENSG00000174446.12"; transcript_id "ENST00000316634.5"; gene_type "protein_coding"; gene_status "KNOWN"; gene_name "SNAPC5"; transcript_type "protein_coding"; transcript_status "KNOWN"; transcript_name "SNAPC5-202"; exon_number "1"; exon_id "ENSE00001522194.2"; talon_gene "41585"; talon_transcript "144310"; talon_exon "673370"; ccdsid "CCDS10217.1"; exon_status "KNOWN"; level "2"; protein_id "ENSP00000319597.5"; source "HAVANA"; tag "CCDS";
chr15	HAVANA	exon	66495330	66495419	.	-	.	gene_id "ENSG00000174446.12"; transcript_id "ENST00000316634.5"; gene_type "protein_coding"; gene_status "KNOWN"; gene_name "SNAPC5"; transcript_type "protein_coding"; transcript_status "KNOWN"; transcript_name "SNAPC5-202"; exon_number "2"; exon_id "ENSE00003572321.1"; talon_gene "41585"; talon_transcript "144310"; talon_exon "673357"; ccdsid "CCDS10217.1"; exon_status "KNOWN"; level "2"; protein_id "ENSP00000457892.1"; source "HAVANA"; tag "CCDS";
chr15	HAVANA	exon	66493813	66494552	.	-	.	gene_id "ENSG00000174446.12"; transcript_id "ENST00000316634.5"; gene_type "protein_coding"; gene_status "KNOWN"; gene_name "SNAPC5"; transcript_type "protein_coding"; transcript_status "KNOWN"; transcript_name "SNAPC5-202"; exon_number "3"; exon_id "ENSE00001406569.3"; talon_gene "41585"; talon_transcript "144310"; talon_exon "673371"; ccdsid "CCDS10217.1"; exon_status "KNOWN"; level "2"; protein_id "ENSP00000319597.5"; source "HAVANA"; tag "CCDS";
chr15	TALON	transcript	66493813	66494552	.	-	.	gene_id "ENSG00000174446.12"; transcript_id "ENCODEHT000323383"; gene_name "SNAPC5"; gene_status "KNOWN"; gene_type "protein_coding"; transcript_status "NOVEL"; transcript_name "ENCODEHT000323383"; talon_gene "41585"; talon_transcript "323383"; ISM_to_IDs "144310,323373,323377,323382"; ISM_transcript "TRUE";
chr15	HAVANA	exon	66493813	66494552	.	-	.	gene_id "ENSG00000174446.12"; transcript_id "ENCODEHT000323383"; gene_type "protein_coding"; gene_status "KNOWN"; gene_name "SNAPC5"; transcript_status "NOVEL"; transcript_name "ENCODEHT000323383"; exon_number "1"; exon_id "ENSE00001406569.3"; talon_gene "41585"; talon_transcript "323383"; talon_exon "673371"; ccdsid "CCDS10217.1"; exon_status "KNOWN"; level "2"; protein_id "ENSP00000319597.5"; source "HAVANA"; tag "CCDS";
chr15	HAVANA	transcript	66493844	66497759	.	-	.	gene_id "ENSG00000174446.12"; transcript_id "ENST00000565465.1"; gene_name "SNAPC5"; gene_status "KNOWN"; gene_type "protein_coding"; transcript_type "nonsense_mediated_decay"; transcript_status "KNOWN"; transcript_name "SNAPC5-206"; talon_gene "41585"; talon_transcript "144311"; havana_transcript "OTTHUMT00000420729.2"; level "2"; protein_id "ENSP00000455626.1"; source "HAVANA"; transcript_support_level "2";
chr15	HAVANA	exon	66497490	66497759	.	-	.	gene_id "ENSG00000174446.12"; transcript_id "ENST00000565465.1"; gene_type "protein_coding"; gene_status "KNOWN"; gene_name "SNAPC5"; transcript_type "nonsense_mediated_decay"; transcript_status "KNOWN"; transcript_name "SNAPC5-206"; exon_number "1"; exon_id "ENSE00002619552.1"; talon_gene "41585"; talon_transcript "144311"; talon_exon "673372"; exon_status "KNOWN"; level "2"; protein_id "ENSP00000455626.1"; source "HAVANA";
chr15	HAVANA	exon	66495330	66495419	.	-	.	gene_id "ENSG00000174446.12"; transcript_id "ENST00000565465.1"; gene_type "protein_coding"; gene_status "KNOWN"; gene_name "SNAPC5"; transcript_type "nonsense_mediated_decay"; transcript_status "KNOWN"; transcript_name "SNAPC5-206"; exon_number "2"; exon_id "ENSE00003572321.1"; talon_gene "41585"; talon_transcript "144311"; talon_exon "673357"; ccdsid "CCDS10217.1"; exon_status "KNOWN"; level "2"; protein_id "ENSP00000457892.1"; source "HAVANA"; tag "CCDS";
chr15	HAVANA	exon	66493844	66494552	.	-	.	gene_id "ENSG00000174446.12"; transcript_id "ENST00000565465.1"; gene_type "protein_coding"; gene_status "KNOWN"; gene_name "SNAPC5"; transcript_type "nonsense_mediated_decay"; transcript_status "KNOWN"; transcript_name "SNAPC5-206"; exon_number "3"; exon_id "ENSE00002580110.1"; talon_gene "41585"; talon_transcript "144311"; talon_exon "673374"; exon_status "KNOWN"; level "2"; protein_id "ENSP00000455626.1"; source "HAVANA";
chr15	HAVANA	transcript	66493880	66497762	.	-	.	gene_id "ENSG00000174446.12"; transcript_id "ENST00000307979.7"; gene_name "SNAPC5"; gene_status "KNOWN"; gene_type "protein_coding"; transcript_type "protein_coding"; transcript_status "KNOWN"; transcript_name "SNAPC5-201"; talon_gene "41585"; talon_transcript "144312"; havana_transcript "OTTHUMT00000420730.1"; level "1"; protein_id "ENSP00000308439.7"; source "HAVANA"; tag "exp_conf"; transcript_support_level "1";
chr15	HAVANA	exon	66497642	66497762	.	-	.	gene_id "ENSG00000174446.12"; transcript_id "ENST00000307979.7"; gene_type "protein_coding"; gene_status "KNOWN"; gene_name "SNAPC5"; transcript_type "protein_coding"; transcript_status "KNOWN"; transcript_name "SNAPC5-201"; exon_number "1"; exon_id "ENSE00002214319.2"; talon_gene "41585"; talon_transcript "144312"; talon_exon "673375"; exon_status "KNOWN"; level "1"; protein_id "ENSP00000308439.7"; source "HAVANA"; tag "exp_conf";
chr15	HAVANA	exon	66493880	66494552	.	-	.	gene_id "ENSG00000174446.12"; transcript_id "ENST00000307979.7"; gene_type "protein_coding"; gene_status "KNOWN"; gene_name "SNAPC5"; transcript_type "protein_coding"; transcript_status "KNOWN"; transcript_name "SNAPC5-201"; exon_number "2"; exon_id "ENSE00002319281.2"; talon_gene "41585"; talon_transcript "144312"; talon_exon "673377"; exon_status "KNOWN"; level "1"; protein_id "ENSP00000308439.7"; source "HAVANA"; tag "exp_conf";
chr15	ENSEMBL	gene	66496958	66497034	.	-	.	gene_id "ENSG00000266589.1"; gene_name "MIR4512"; gene_status "KNOWN"; gene_type "miRNA"; talon_gene "41586"; level "3";
chr15	ENSEMBL	transcript	66496958	66497034	.	-	.	gene_id "ENSG00000266589.1"; transcript_id "ENST00000583257.1"; gene_name "MIR4512"; gene_status "KNOWN"; gene_type "miRNA"; transcript_type "miRNA"; transcript_status "KNOWN"; transcript_name "MIR4512-201"; talon_gene "41586"; talon_transcript "144314"; level "3"; source "ENSEMBL"; tag "basic"; transcript_support_level "NA";
chr15	ENSEMBL	exon	66496958	66497034	.	-	.	gene_id "ENSG00000266589.1"; transcript_id "ENST00000583257.1"; gene_type "miRNA"; gene_status "KNOWN"; gene_name "MIR4512"; transcript_type "miRNA"; transcript_status "KNOWN"; transcript_name "MIR4512-201"; exon_number "1"; exon_id "ENSE00002697215.1"; talon_gene "41586"; talon_transcript "144314"; talon_exon "673381"; exon_status "KNOWN"; level "3"; source "ENSEMBL"; tag "basic";
chr15	HAVANA	gene	66498015	66504846	.	-	.	gene_id "ENSG00000174444.14"; gene_name "RPL4"; gene_status "KNOWN"; gene_type "protein_coding"; talon_gene "41587"; havana_gene "OTTHUMG00000133193.4"; level "1"; tag "ncRNA_host";
chr15	HAVANA	transcript	66498015	66504883	.	-	.	gene_id "ENSG00000174444.14"; transcript_id "ENST00000307961.10"; gene_name "RPL4"; gene_status "KNOWN"; gene_type "protein_coding"; transcript_type "protein_coding"; transcript_status "KNOWN"; transcript_name "RPL4-201"; talon_gene "41587"; talon_transcript "144315"; ccdsid "CCDS10218.1"; havana_transcript "OTTHUMT00000256903.3"; level "2"; protein_id "ENSP00000311430.6"; source "HAVANA"; tag "CCDS"; transcript_support_level "1";
chr15	HAVANA	exon	66504788	66504883	.	-	.	gene_id "ENSG00000174444.14"; transcript_id "ENST00000307961.10"; gene_type "protein_coding"; gene_status "KNOWN"; gene_name "RPL4"; transcript_type "protein_coding"; transcript_status "KNOWN"; transcript_name "RPL4-201"; exon_number "1"; exon_id "ENSE00001920037.1"; talon_gene "41587"; talon_transcript "144315"; talon_exon "673382"; ccdsid "CCDS10218.1"; exon_status "KNOWN"; level "2"; protein_id "ENSP00000311430.6"; source "HAVANA"; tag "CCDS";
chr15	HAVANA	exon	66503358	66503529	.	-	.	gene_id "ENSG00000174444.14"; transcript_id "ENST00000307961.10"; gene_type "protein_coding"; gene_status "KNOWN"; gene_name "RPL4"; transcript_type "protein_coding"; transcript_status "KNOWN"; transcript_name "RPL4-201"; exon_number "2"; exon_id "ENSE00003629700.1"; talon_gene "41587"; talon_transcript "144315"; talon_exon "673384"; ccdsid "CCDS10218.1"; exon_status "KNOWN"; level "2"; protein_id "ENSP00000311430.6"; source "HAVANA"; tag "CCDS";
chr15	HAVANA	exon	66503058	66503164	.	-	.	gene_id "ENSG00000174444.14"; transcript_id "ENST00000307961.10"; gene_type "protein_coding"; gene_status "KNOWN"; gene_name "RPL4"; transcript_type "protein_coding"; transcript_status "KNOWN"; transcript_name "RPL4-201"; exon_number "3"; exon_id "ENSE00003688735.1"; talon_gene "41587"; talon_transcript "144315"; talon_exon "673386"; ccdsid "CCDS10218.1"; exon_status "KNOWN"; level "2"; protein_id "ENSP00000311430.6"; source "HAVANA"; tag "CCDS";
chr15	HAVANA	exon	66502612	66502750	.	-	.	gene_id "ENSG00000174444.14"; transcript_id "ENST00000307961.10"; gene_type "protein_coding"; gene_status "KNOWN"; gene_name "RPL4"; transcript_type "protein_coding"; transcript_status "KNOWN"; transcript_name "RPL4-201"; exon_number "4"; exon_id "ENSE00003755397.1"; talon_gene "41587"; talon_transcript "144315"; talon_exon "673388"; ccdsid "CCDS10218.1"; exon_status "KNOWN"; level "2"; protein_id "ENSP00000311430.6"; source "HAVANA"; tag "CCDS";
chr15	HAVANA	exon	66501788	66501912	.	-	.	gene_id "ENSG00000174444.14"; transcript_id "ENST00000307961.10"; gene_type "protein_coding"; gene_status "KNOWN"; gene_name "RPL4"; transcript_type "protein_coding"; transcript_status "KNOWN"; transcript_name "RPL4-201"; exon_number "5"; exon_id "ENSE00003662192.1"; talon_gene "41587"; talon_transcript "144315"; talon_exon "673390"; ccdsid "CCDS10218.1"; exon_status "KNOWN"; level "2"; protein_id "ENSP00000311430.6"; source "HAVANA"; tag "CCDS";
chr15	HAVANA	exon	66501375	66501504	.	-	.	gene_id "ENSG00000174444.14"; transcript_id "ENST00000307961.10"; gene_type "protein_coding"; gene_status "KNOWN"; gene_name "RPL4"; transcript_type "protein_coding"; transcript_status "KNOWN"; transcript_name "RPL4-201"; exon_number "6"; exon_id "ENSE00003461599.1"; talon_gene "41587"; talon_transcript "144315"; talon_exon "673392"; ccdsid "CCDS10218.1"; exon_status "KNOWN"; level "2"; protein_id "ENSP00000311430.6"; source "HAVANA"; tag "CCDS";
chr15	HAVANA	exon	66500949	66501105	.	-	.	gene_id "ENSG00000174444.14"; transcript_id "ENST00000307961.10"; gene_type "protein_coding"; gene_status "KNOWN"; gene_name "RPL4"; transcript_type "protein_coding"; transcript_status "KNOWN"; transcript_name "RPL4-201"; exon_number "7"; exon_id "ENSE00003485616.1"; talon_gene "41587"; talon_transcript "144315"; talon_exon "673394"; ccdsid "CCDS10218.1"; exon_status "KNOWN"; level "2"; protein_id "ENSP00000311430.6"; source "HAVANA"; tag "CCDS";
chr15	HAVANA	exon	66500293	66500376	.	-	.	gene_id "ENSG00000174444.14"; transcript_id "ENST00000307961.10"; gene_type "protein_coding"; gene_status "KNOWN"; gene_name "RPL4"; transcript_type "protein_coding"; transcript_status "KNOWN"; transcript_name "RPL4-201"; exon_number "8"; exon_id "ENSE00003514697.1"; talon_gene "41587"; talon_transcript "144315"; talon_exon "673396"; ccdsid "CCDS10218.1"; exon_status "KNOWN"; level "2"; protein_id "ENSP00000311430.6"; source "HAVANA"; tag "CCDS";
chr15	HAVANA	exon	66500056	66500176	.	-	.	gene_id "ENSG00000174444.14"; transcript_id "ENST00000307961.10"; gene_type "protein_coding"; gene_status "KNOWN"; gene_name "RPL4"; transcript_type "protein_coding"; transcript_status "KNOWN"; transcript_name "RPL4-201"; exon_number "9"; exon_id "ENSE00003642946.1"; talon_gene "41587"; talon_transcript "144315"; talon_exon "673398"; ccdsid "CCDS10218.1"; exon_status "KNOWN"; level "2"; protein_id "ENSP00000311430.6"; source "HAVANA"; tag "CCDS";
chr15	HAVANA	exon	66498015	66499652	.	-	.	gene_id "ENSG00000174444.14"; transcript_id "ENST00000307961.10"; gene_type "protein_coding"; gene_status "KNOWN"; gene_name "RPL4"; transcript_type "protein_coding"; transcript_status "KNOWN"; transcript_name "RPL4-201"; exon_number "10"; exon_id "ENSE00001199254.7"; talon_gene "41587"; talon_transcript "144315"; talon_exon "673400"; ccdsid "CCDS10218.1"; exon_status "KNOWN"; level "2"; protein_id "ENSP00000311430.6"; source "HAVANA"; tag "CCDS";
chr15	TALON	transcript	66498459	66501381	.	-	.	gene_id "ENSG00000174444.14"; transcript_id "ENCODEHT000323447"; gene_name "RPL4"; gene_status "KNOWN"; gene_type "protein_coding"; transcript_status "NOVEL"; transcript_name "ENCODEHT000323447"; talon_gene "41587"; talon_transcript "323447"; ISM-suffix_to_IDs "144315,144316,144318,144319"; ISM-suffix_transcript "TRUE"; ISM_to_IDs "144315,144316,144318,144319,323373,323377"; ISM_transcript "TRUE";
chr15	TALON	exon	66500949	66501381	.	-	.	gene_id "ENSG00000174444.14"; transcript_id "ENCODEHT000323447"; gene_type "protein_coding"; gene_status "KNOWN"; gene_name "RPL4"; transcript_status "NOVEL"; transcript_name "ENCODEHT000323447"; exon_number "1"; exon_id "1081600"; talon_gene "41587"; talon_transcript "323447"; talon_exon "1081600"; exon_status "NOVEL";
chr15	HAVANA	exon	66500293	66500376	.	-	.	gene_id "ENSG00000174444.14"; transcript_id "ENCODEHT000323447"; gene_type "protein_coding"; gene_status "KNOWN"; gene_name "RPL4"; transcript_status "NOVEL"; transcript_name "ENCODEHT000323447"; exon_number "2"; exon_id "ENSE00003514697.1"; talon_gene "41587"; talon_transcript "323447"; talon_exon "673396"; ccdsid "CCDS10218.1"; exon_status "KNOWN"; level "2"; protein_id "ENSP00000311430.6"; source "HAVANA"; tag "CCDS";
chr15	HAVANA	exon	66500056	66500176	.	-	.	gene_id "ENSG00000174444.14"; transcript_id "ENCODEHT000323447"; gene_type "protein_coding"; gene_status "KNOWN"; gene_name "RPL4"; transcript_status "NOVEL"; transcript_name "ENCODEHT000323447"; exon_number "3"; exon_id "ENSE00003642946.1"; talon_gene "41587"; talon_transcript "323447"; talon_exon "673398"; ccdsid "CCDS10218.1"; exon_status "KNOWN"; level "2"; protein_id "ENSP00000311430.6"; source "HAVANA"; tag "CCDS";
chr15	TALON	exon	66498459	66499652	.	-	.	gene_id "ENSG00000174444.14"; transcript_id "ENCODEHT000323447"; gene_type "protein_coding"; gene_status "KNOWN"; gene_name "RPL4"; transcript_status "NOVEL"; transcript_name "ENCODEHT000323447"; exon_number "4"; exon_id "1081593"; talon_gene "41587"; talon_transcript "323447"; talon_exon "1081593"; exon_status "NOVEL";
chr15	TALON	transcript	66498459	66502691	.	-	.	gene_id "ENSG00000174444.14"; transcript_id "ENCODEHT000323452"; gene_name "RPL4"; gene_status "KNOWN"; gene_type "protein_coding"; transcript_status "NOVEL"; transcript_name "ENCODEHT000323452"; talon_gene "41587"; talon_transcript "323452"; ISM-suffix_to_IDs "144315,144318,144319"; ISM-suffix_transcript "TRUE"; ISM_to_IDs "144315,144318,144319,323377,323451"; ISM_transcript "TRUE";
chr15	TALON	exon	66502612	66502691	.	-	.	gene_id "ENSG00000174444.14"; transcript_id "ENCODEHT000323452"; gene_type "protein_coding"; gene_status "KNOWN"; gene_name "RPL4"; transcript_status "NOVEL"; transcript_name "ENCODEHT000323452"; exon_number "1"; exon_id "1081609"; talon_gene "41587"; talon_transcript "323452"; talon_exon "1081609"; exon_status "NOVEL";
chr15	HAVANA	exon	66501788	66501912	.	-	.	gene_id "ENSG00000174444.14"; transcript_id "ENCODEHT000323452"; gene_type "protein_coding"; gene_status "KNOWN"; gene_name "RPL4"; transcript_status "NOVEL"; transcript_name "ENCODEHT000323452"; exon_number "2"; exon_id "ENSE00003662192.1"; talon_gene "41587"; talon_transcript "323452"; talon_exon "673390"; ccdsid "CCDS10218.1"; exon_status "KNOWN"; level "2"; protein_id "ENSP00000311430.6"; source "HAVANA"; tag "CCDS";
chr15	HAVANA	exon	66501375	66501504	.	-	.	gene_id "ENSG00000174444.14"; transcript_id "ENCODEHT000323452"; gene_type "protein_coding"; gene_status "KNOWN"; gene_name "RPL4"; transcript_status "NOVEL"; transcript_name "ENCODEHT000323452"; exon_number "3"; exon_id "ENSE00003461599.1"; talon_gene "41587"; talon_transcript "323452"; talon_exon "673392"; ccdsid "CCDS10218.1"; exon_status "KNOWN"; level "2"; protein_id "ENSP00000311430.6"; source "HAVANA"; tag "CCDS";
chr15	HAVANA	exon	66500949	66501105	.	-	.	gene_id "ENSG00000174444.14"; transcript_id "ENCODEHT000323452"; gene_type "protein_coding"; gene_status "KNOWN"; gene_name "RPL4"; transcript_status "NOVEL"; transcript_name "ENCODEHT000323452"; exon_number "4"; exon_id "ENSE00003485616.1"; talon_gene "41587"; talon_transcript "323452"; talon_exon "673394"; ccdsid "CCDS10218.1"; exon_status "KNOWN"; level "2"; protein_id "ENSP00000311430.6"; source "HAVANA"; tag "CCDS";
chr15	HAVANA	exon	66500293	66500376	.	-	.	gene_id "ENSG00000174444.14"; transcript_id "ENCODEHT000323452"; gene_type "protein_coding"; gene_status "KNOWN"; gene_name "RPL4"; transcript_status "NOVEL"; transcript_name "ENCODEHT000323452"; exon_number "5"; exon_id "ENSE00003514697.1"; talon_gene "41587"; talon_transcript "323452"; talon_exon "673396"; ccdsid "CCDS10218.1"; exon_status "KNOWN"; level "2"; protein_id "ENSP00000311430.6"; source "HAVANA"; tag "CCDS";
chr15	HAVANA	exon	66500056	66500176	.	-	.	gene_id "ENSG00000174444.14"; transcript_id "ENCODEHT000323452"; gene_type "protein_coding"; gene_status "KNOWN"; gene_name "RPL4"; transcript_status "NOVEL"; transcript_name "ENCODEHT000323452"; exon_number "6"; exon_id "ENSE00003642946.1"; talon_gene "41587"; talon_transcript "323452"; talon_exon "673398"; ccdsid "CCDS10218.1"; exon_status "KNOWN"; level "2"; protein_id "ENSP00000311430.6"; source "HAVANA"; tag "CCDS";
chr15	TALON	exon	66498459	66499652	.	-	.	gene_id "ENSG00000174444.14"; transcript_id "ENCODEHT000323452"; gene_type "protein_coding"; gene_status "KNOWN"; gene_name "RPL4"; transcript_status "NOVEL"; transcript_name "ENCODEHT000323452"; exon_number "7"; exon_id "1081593"; talon_gene "41587"; talon_transcript "323452"; talon_exon "1081593"; exon_status "NOVEL";
chr15	TALON	transcript	66498459	66501381	.	-	.	gene_id "ENSG00000174444.14"; transcript_id "ENCODEHT000323456"; gene_name "RPL4"; gene_status "KNOWN"; gene_type "protein_coding"; transcript_status "NOVEL"; transcript_name "ENCODEHT000323456"; talon_gene "41587"; talon_transcript "323456"; ISM-prefix_to_IDs "323373"; ISM-prefix_transcript "TRUE"; ISM-suffix_to_IDs "144315,144318,144319,323452"; ISM-suffix_transcript "TRUE"; ISM_to_IDs "144315,144318,144319,323373,323377,323451,323452"; ISM_transcript "TRUE";
chr15	TALON	exon	66501375	66501381	.	-	.	gene_id "ENSG00000174444.14"; transcript_id "ENCODEHT000323456"; gene_type "protein_coding"; gene_status "KNOWN"; gene_name "RPL4"; transcript_status "NOVEL"; transcript_name "ENCODEHT000323456"; exon_number "1"; exon_id "1081505"; talon_gene "41587"; talon_transcript "323456"; talon_exon "1081505"; exon_status "NOVEL";
chr15	HAVANA	exon	66500949	66501105	.	-	.	gene_id "ENSG00000174444.14"; transcript_id "ENCODEHT000323456"; gene_type "protein_coding"; gene_status "KNOWN"; gene_name "RPL4"; transcript_status "NOVEL"; transcript_name "ENCODEHT000323456"; exon_number "2"; exon_id "ENSE00003485616.1"; talon_gene "41587"; talon_transcript "323456"; talon_exon "673394"; ccdsid "CCDS10218.1"; exon_status "KNOWN"; level "2"; protein_id "ENSP00000311430.6"; source "HAVANA"; tag "CCDS";
chr15	HAVANA	exon	66500293	66500376	.	-	.	gene_id "ENSG00000174444.14"; transcript_id "ENCODEHT000323456"; gene_type "protein_coding"; gene_status "KNOWN"; gene_name "RPL4"; transcript_status "NOVEL"; transcript_name "ENCODEHT000323456"; exon_number "3"; exon_id "ENSE00003514697.1"; talon_gene "41587"; talon_transcript "323456"; talon_exon "673396"; ccdsid "CCDS10218.1"; exon_status "KNOWN"; level "2"; protein_id "ENSP00000311430.6"; source "HAVANA"; tag "CCDS";
chr15	HAVANA	exon	66500056	66500176	.	-	.	gene_id "ENSG00000174444.14"; transcript_id "ENCODEHT000323456"; gene_type "protein_coding"; gene_status "KNOWN"; gene_name "RPL4"; transcript_status "NOVEL"; transcript_name "ENCODEHT000323456"; exon_number "4"; exon_id "ENSE00003642946.1"; talon_gene "41587"; talon_transcript "323456"; talon_exon "673398"; ccdsid "CCDS10218.1"; exon_status "KNOWN"; level "2"; protein_id "ENSP00000311430.6"; source "HAVANA"; tag "CCDS";
chr15	TALON	exon	66498459	66499652	.	-	.	gene_id "ENSG00000174444.14"; transcript_id "ENCODEHT000323456"; gene_type "protein_coding"; gene_status "KNOWN"; gene_name "RPL4"; transcript_status "NOVEL"; transcript_name "ENCODEHT000323456"; exon_number "5"; exon_id "1081593"; talon_gene "41587"; talon_transcript "323456"; talon_exon "1081593"; exon_status "NOVEL";
chr15	TALON	transcript	66498459	66503529	.	-	.	gene_id "ENSG00000174444.14"; transcript_id "ENCODEHT000323457"; gene_name "RPL4"; gene_status "KNOWN"; gene_type "protein_coding"; transcript_status "NOVEL"; transcript_name "ENCODEHT000323457"; talon_gene "41587"; talon_transcript "323457"; ISM-suffix_to_IDs "144315,144318"; ISM-suffix_transcript "TRUE"; ISM_to_IDs "144315,144318,323377,323451"; ISM_transcript "TRUE";
chr15	HAVANA	exon	66503358	66503529	.	-	.	gene_id "ENSG00000174444.14"; transcript_id "ENCODEHT000323457"; gene_type "protein_coding"; gene_status "KNOWN"; gene_name "RPL4"; transcript_status "NOVEL"; transcript_name "ENCODEHT000323457"; exon_number "1"; exon_id "ENSE00003629700.1"; talon_gene "41587"; talon_transcript "323457"; talon_exon "673384"; ccdsid "CCDS10218.1"; exon_status "KNOWN"; level "2"; protein_id "ENSP00000311430.6"; source "HAVANA"; tag "CCDS";
chr15	HAVANA	exon	66503058	66503164	.	-	.	gene_id "ENSG00000174444.14"; transcript_id "ENCODEHT000323457"; gene_type "protein_coding"; gene_status "KNOWN"; gene_name "RPL4"; transcript_status "NOVEL"; transcript_name "ENCODEHT000323457"; exon_number "2"; exon_id "ENSE00003688735.1"; talon_gene "41587"; talon_transcript "323457"; talon_exon "673386"; ccdsid "CCDS10218.1"; exon_status "KNOWN"; level "2"; protein_id "ENSP00000311430.6"; source "HAVANA"; tag "CCDS";
chr15	HAVANA	exon	66502612	66502750	.	-	.	gene_id "ENSG00000174444.14"; transcript_id "ENCODEHT000323457"; gene_type "protein_coding"; gene_status "KNOWN"; gene_name "RPL4"; transcript_status "NOVEL"; transcript_name "ENCODEHT000323457"; exon_number "3"; exon_id "ENSE00003755397.1"; talon_gene "41587"; talon_transcript "323457"; talon_exon "673388"; ccdsid "CCDS10218.1"; exon_status "KNOWN"; level "2"; protein_id "ENSP00000311430.6"; source "HAVANA"; tag "CCDS";
chr15	HAVANA	exon	66501788	66501912	.	-	.	gene_id "ENSG00000174444.14"; transcript_id "ENCODEHT000323457"; gene_type "protein_coding"; gene_status "KNOWN"; gene_name "RPL4"; transcript_status "NOVEL"; transcript_name "ENCODEHT000323457"; exon_number "4"; exon_id "ENSE00003662192.1"; talon_gene "41587"; talon_transcript "323457"; talon_exon "673390"; ccdsid "CCDS10218.1"; exon_status "KNOWN"; level "2"; protein_id "ENSP00000311430.6"; source "HAVANA"; tag "CCDS";
chr15	HAVANA	exon	66501375	66501504	.	-	.	gene_id "ENSG00000174444.14"; transcript_id "ENCODEHT000323457"; gene_type "protein_coding"; gene_status "KNOWN"; gene_name "RPL4"; transcript_status "NOVEL"; transcript_name "ENCODEHT000323457"; exon_number "5"; exon_id "ENSE00003461599.1"; talon_gene "41587"; talon_transcript "323457"; talon_exon "673392"; ccdsid "CCDS10218.1"; exon_status "KNOWN"; level "2"; protein_id "ENSP00000311430.6"; source "HAVANA"; tag "CCDS";
chr15	HAVANA	exon	66500949	66501105	.	-	.	gene_id "ENSG00000174444.14"; transcript_id "ENCODEHT000323457"; gene_type "protein_coding"; gene_status "KNOWN"; gene_name "RPL4"; transcript_status "NOVEL"; transcript_name "ENCODEHT000323457"; exon_number "6"; exon_id "ENSE00003485616.1"; talon_gene "41587"; talon_transcript "323457"; talon_exon "673394"; ccdsid "CCDS10218.1"; exon_status "KNOWN"; level "2"; protein_id "ENSP00000311430.6"; source "HAVANA"; tag "CCDS";
chr15	HAVANA	exon	66500293	66500376	.	-	.	gene_id "ENSG00000174444.14"; transcript_id "ENCODEHT000323457"; gene_type "protein_coding"; gene_status "KNOWN"; gene_name "RPL4"; transcript_status "NOVEL"; transcript_name "ENCODEHT000323457"; exon_number "7"; exon_id "ENSE00003514697.1"; talon_gene "41587"; talon_transcript "323457"; talon_exon "673396"; ccdsid "CCDS10218.1"; exon_status "KNOWN"; level "2"; protein_id "ENSP00000311430.6"; source "HAVANA"; tag "CCDS";
chr15	HAVANA	exon	66500056	66500176	.	-	.	gene_id "ENSG00000174444.14"; transcript_id "ENCODEHT000323457"; gene_type "protein_coding"; gene_status "KNOWN"; gene_name "RPL4"; transcript_status "NOVEL"; transcript_name "ENCODEHT000323457"; exon_number "8"; exon_id "ENSE00003642946.1"; talon_gene "41587"; talon_transcript "323457"; talon_exon "673398"; ccdsid "CCDS10218.1"; exon_status "KNOWN"; level "2"; protein_id "ENSP00000311430.6"; source "HAVANA"; tag "CCDS";
chr15	TALON	exon	66498459	66499652	.	-	.	gene_id "ENSG00000174444.14"; transcript_id "ENCODEHT000323457"; gene_type "protein_coding"; gene_status "KNOWN"; gene_name "RPL4"; transcript_status "NOVEL"; transcript_name "ENCODEHT000323457"; exon_number "9"; exon_id "1081593"; talon_gene "41587"; talon_transcript "323457"; talon_exon "1081593"; exon_status "NOVEL";
chr15	TALON	transcript	66498956	66500376	.	-	.	gene_id "ENSG00000174444.14"; transcript_id "ENCODEHT000323488"; gene_name "RPL4"; gene_status "KNOWN"; gene_type "protein_coding"; transcript_status "NOVEL"; transcript_name "ENCODEHT000323488"; talon_gene "41587"; talon_transcript "323488"; ISM-suffix_to_IDs "144315,144316,144318,144319,323447,323452,323456,323457"; ISM-suffix_transcript "TRUE"; ISM_to_IDs "144315,144316,144318,144319,323373,323377,323447,323451,323452,323456,323457,323459,323483"; ISM_transcript "TRUE";
chr15	HAVANA	exon	66500293	66500376	.	-	.	gene_id "ENSG00000174444.14"; transcript_id "ENCODEHT000323488"; gene_type "protein_coding"; gene_status "KNOWN"; gene_name "RPL4"; transcript_status "NOVEL"; transcript_name "ENCODEHT000323488"; exon_number "1"; exon_id "ENSE00003514697.1"; talon_gene "41587"; talon_transcript "323488"; talon_exon "673396"; ccdsid "CCDS10218.1"; exon_status "KNOWN"; level "2"; protein_id "ENSP00000311430.6"; source "HAVANA"; tag "CCDS";
chr15	HAVANA	exon	66500056	66500176	.	-	.	gene_id "ENSG00000174444.14"; transcript_id "ENCODEHT000323488"; gene_type "protein_coding"; gene_status "KNOWN"; gene_name "RPL4"; transcript_status "NOVEL"; transcript_name "ENCODEHT000323488"; exon_number "2"; exon_id "ENSE00003642946.1"; talon_gene "41587"; talon_transcript "323488"; talon_exon "673398"; ccdsid "CCDS10218.1"; exon_status "KNOWN"; level "2"; protein_id "ENSP00000311430.6"; source "HAVANA"; tag "CCDS";
chr15	TALON	exon	66498956	66499652	.	-	.	gene_id "ENSG00000174444.14"; transcript_id "ENCODEHT000323488"; gene_type "protein_coding"; gene_status "KNOWN"; gene_name "RPL4"; transcript_status "NOVEL"; transcript_name "ENCODEHT000323488"; exon_number "3"; exon_id "1081616"; talon_gene "41587"; talon_transcript "323488"; talon_exon "1081616"; exon_status "NOVEL";
chr15	TALON	transcript	66498956	66501912	.	-	.	gene_id "ENSG00000174444.14"; transcript_id "ENCODEHT000323493"; gene_name "RPL4"; gene_status "KNOWN"; gene_type "protein_coding"; transcript_status "NOVEL"; transcript_name "ENCODEHT000323493"; talon_gene "41587"; talon_transcript "323493"; ISM-suffix_to_IDs "144315,144318,144319,323452,323457"; ISM-suffix_transcript "TRUE"; ISM_to_IDs "144315,144318,144319,323377,323451,323452,323457,323459,323483"; ISM_transcript "TRUE";
chr15	HAVANA	exon	66501788	66501912	.	-	.	gene_id "ENSG00000174444.14"; transcript_id "ENCODEHT000323493"; gene_type "protein_coding"; gene_status "KNOWN"; gene_name "RPL4"; transcript_status "NOVEL"; transcript_name "ENCODEHT000323493"; exon_number "1"; exon_id "ENSE00003662192.1"; talon_gene "41587"; talon_transcript "323493"; talon_exon "673390"; ccdsid "CCDS10218.1"; exon_status "KNOWN"; level "2"; protein_id "ENSP00000311430.6"; source "HAVANA"; tag "CCDS";
chr15	HAVANA	exon	66501375	66501504	.	-	.	gene_id "ENSG00000174444.14"; transcript_id "ENCODEHT000323493"; gene_type "protein_coding"; gene_status "KNOWN"; gene_name "RPL4"; transcript_status "NOVEL"; transcript_name "ENCODEHT000323493"; exon_number "2"; exon_id "ENSE00003461599.1"; talon_gene "41587"; talon_transcript "323493"; talon_exon "673392"; ccdsid "CCDS10218.1"; exon_status "KNOWN"; level "2"; protein_id "ENSP00000311430.6"; source "HAVANA"; tag "CCDS";
chr15	HAVANA	exon	66500949	66501105	.	-	.	gene_id "ENSG00000174444.14"; transcript_id "ENCODEHT000323493"; gene_type "protein_coding"; gene_status "KNOWN"; gene_name "RPL4"; transcript_status "NOVEL"; transcript_name "ENCODEHT000323493"; exon_number "3"; exon_id "ENSE00003485616.1"; talon_gene "41587"; talon_transcript "323493"; talon_exon "673394"; ccdsid "CCDS10218.1"; exon_status "KNOWN"; level "2"; protein_id "ENSP00000311430.6"; source "HAVANA"; tag "CCDS";
chr15	HAVANA	exon	66500293	66500376	.	-	.	gene_id "ENSG00000174444.14"; transcript_id "ENCODEHT000323493"; gene_type "protein_coding"; gene_status "KNOWN"; gene_name "RPL4"; transcript_status "NOVEL"; transcript_name "ENCODEHT000323493"; exon_number "4"; exon_id "ENSE00003514697.1"; talon_gene "41587"; talon_transcript "323493"; talon_exon "673396"; ccdsid "CCDS10218.1"; exon_status "KNOWN"; level "2"; protein_id "ENSP00000311430.6"; source "HAVANA"; tag "CCDS";
chr15	HAVANA	exon	66500056	66500176	.	-	.	gene_id "ENSG00000174444.14"; transcript_id "ENCODEHT000323493"; gene_type "protein_coding"; gene_status "KNOWN"; gene_name "RPL4"; transcript_status "NOVEL"; transcript_name "ENCODEHT000323493"; exon_number "5"; exon_id "ENSE00003642946.1"; talon_gene "41587"; talon_transcript "323493"; talon_exon "673398"; ccdsid "CCDS10218.1"; exon_status "KNOWN"; level "2"; protein_id "ENSP00000311430.6"; source "HAVANA"; tag "CCDS";
chr15	TALON	exon	66498956	66499652	.	-	.	gene_id "ENSG00000174444.14"; transcript_id "ENCODEHT000323493"; gene_type "protein_coding"; gene_status "KNOWN"; gene_name "RPL4"; transcript_status "NOVEL"; transcript_name "ENCODEHT000323493"; exon_number "6"; exon_id "1081616"; talon_gene "41587"; talon_transcript "323493"; talon_exon "1081616"; exon_status "NOVEL";
chr15	TALON	transcript	66498956	66504833	.	-	.	gene_id "ENSG00000174444.14"; transcript_id "ENCODEHT000323495"; gene_name "RPL4"; gene_status "KNOWN"; gene_type "protein_coding"; transcript_status "NOVEL"; transcript_name "ENCODEHT000323495"; talon_gene "41587"; talon_transcript "323495"; NNC_transcript "TRUE";
chr15	HAVANA	exon	66504788	66504833	.	-	.	gene_id "ENSG00000174444.14"; transcript_id "ENCODEHT000323495"; gene_type "protein_coding"; gene_status "KNOWN"; gene_name "RPL4"; transcript_status "NOVEL"; transcript_name "ENCODEHT000323495"; exon_number "1"; exon_id "ENSE00002618458.1"; talon_gene "41587"; talon_transcript "323495"; talon_exon "673430"; exon_status "KNOWN"; level "2"; source "HAVANA";
chr15	HAVANA	exon	66503358	66503529	.	-	.	gene_id "ENSG00000174444.14"; transcript_id "ENCODEHT000323495"; gene_type "protein_coding"; gene_status "KNOWN"; gene_name "RPL4"; transcript_status "NOVEL"; transcript_name "ENCODEHT000323495"; exon_number "2"; exon_id "ENSE00003629700.1"; talon_gene "41587"; talon_transcript "323495"; talon_exon "673384"; ccdsid "CCDS10218.1"; exon_status "KNOWN"; level "2"; protein_id "ENSP00000311430.6"; source "HAVANA"; tag "CCDS";
chr15	HAVANA	exon	66503058	66503164	.	-	.	gene_id "ENSG00000174444.14"; transcript_id "ENCODEHT000323495"; gene_type "protein_coding"; gene_status "KNOWN"; gene_name "RPL4"; transcript_status "NOVEL"; transcript_name "ENCODEHT000323495"; exon_number "3"; exon_id "ENSE00003688735.1"; talon_gene "41587"; talon_transcript "323495"; talon_exon "673386"; ccdsid "CCDS10218.1"; exon_status "KNOWN"; level "2"; protein_id "ENSP00000311430.6"; source "HAVANA"; tag "CCDS";
chr15	TALON	exon	66502608	66502750	.	-	.	gene_id "ENSG00000174444.14"; transcript_id "ENCODEHT000323495"; gene_type "protein_coding"; gene_status "KNOWN"; gene_name "RPL4"; transcript_status "NOVEL"; transcript_name "ENCODEHT000323495"; exon_number "4"; exon_id "1081650"; talon_gene "41587"; talon_transcript "323495"; talon_exon "1081650"; exon_status "NOVEL";
chr15	HAVANA	exon	66501788	66501912	.	-	.	gene_id "ENSG00000174444.14"; transcript_id "ENCODEHT000323495"; gene_type "protein_coding"; gene_status "KNOWN"; gene_name "RPL4"; transcript_status "NOVEL"; transcript_name "ENCODEHT000323495"; exon_number "5"; exon_id "ENSE00003662192.1"; talon_gene "41587"; talon_transcript "323495"; talon_exon "673390"; ccdsid "CCDS10218.1"; exon_status "KNOWN"; level "2"; protein_id "ENSP00000311430.6"; source "HAVANA"; tag "CCDS";
chr15	HAVANA	exon	66501375	66501504	.	-	.	gene_id "ENSG00000174444.14"; transcript_id "ENCODEHT000323495"; gene_type "protein_coding"; gene_status "KNOWN"; gene_name "RPL4"; transcript_status "NOVEL"; transcript_name "ENCODEHT000323495"; exon_number "6"; exon_id "ENSE00003461599.1"; talon_gene "41587"; talon_transcript "323495"; talon_exon "673392"; ccdsid "CCDS10218.1"; exon_status "KNOWN"; level "2"; protein_id "ENSP00000311430.6"; source "HAVANA"; tag "CCDS";
chr15	HAVANA	exon	66500949	66501105	.	-	.	gene_id "ENSG00000174444.14"; transcript_id "ENCODEHT000323495"; gene_type "protein_coding"; gene_status "KNOWN"; gene_name "RPL4"; transcript_status "NOVEL"; transcript_name "ENCODEHT000323495"; exon_number "7"; exon_id "ENSE00003485616.1"; talon_gene "41587"; talon_transcript "323495"; talon_exon "673394"; ccdsid "CCDS10218.1"; exon_status "KNOWN"; level "2"; protein_id "ENSP00000311430.6"; source "HAVANA"; tag "CCDS";
chr15	HAVANA	exon	66500293	66500376	.	-	.	gene_id "ENSG00000174444.14"; transcript_id "ENCODEHT000323495"; gene_type "protein_coding"; gene_status "KNOWN"; gene_name "RPL4"; transcript_status "NOVEL"; transcript_name "ENCODEHT000323495"; exon_number "8"; exon_id "ENSE00003514697.1"; talon_gene "41587"; talon_transcript "323495"; talon_exon "673396"; ccdsid "CCDS10218.1"; exon_status "KNOWN"; level "2"; protein_id "ENSP00000311430.6"; source "HAVANA"; tag "CCDS";
chr15	HAVANA	exon	66500056	66500176	.	-	.	gene_id "ENSG00000174444.14"; transcript_id "ENCODEHT000323495"; gene_type "protein_coding"; gene_status "KNOWN"; gene_name "RPL4"; transcript_status "NOVEL"; transcript_name "ENCODEHT000323495"; exon_number "9"; exon_id "ENSE00003642946.1"; talon_gene "41587"; talon_transcript "323495"; talon_exon "673398"; ccdsid "CCDS10218.1"; exon_status "KNOWN"; level "2"; protein_id "ENSP00000311430.6"; source "HAVANA"; tag "CCDS";
chr15	TALON	exon	66498956	66499652	.	-	.	gene_id "ENSG00000174444.14"; transcript_id "ENCODEHT000323495"; gene_type "protein_coding"; gene_status "KNOWN"; gene_name "RPL4"; transcript_status "NOVEL"; transcript_name "ENCODEHT000323495"; exon_number "10"; exon_id "1081616"; talon_gene "41587"; talon_transcript "323495"; talon_exon "1081616"; exon_status "NOVEL";
chr15	TALON	transcript	66498956	66500131	.	-	.	gene_id "ENSG00000174444.14"; transcript_id "ENCODEHT000323501"; gene_name "RPL4"; gene_status "KNOWN"; gene_type "protein_coding"; transcript_status "NOVEL"; transcript_name "ENCODEHT000323501"; talon_gene "41587"; talon_transcript "323501"; ISM-suffix_to_IDs "144315,144316,144318,144319,144320,323447,323452,323456,323457,323488,323493,323495"; ISM-suffix_transcript "TRUE"; ISM_to_IDs "144315,144316,144318,144319,144320,323373,323377,323447,323451,323452,323456,323457,323459,323483,323488,323493,323495"; ISM_transcript "TRUE";
chr15	TALON	exon	66500056	66500131	.	-	.	gene_id "ENSG00000174444.14"; transcript_id "ENCODEHT000323501"; gene_type "protein_coding"; gene_status "KNOWN"; gene_name "RPL4"; transcript_status "NOVEL"; transcript_name "ENCODEHT000323501"; exon_number "1"; exon_id "1081662"; talon_gene "41587"; talon_transcript "323501"; talon_exon "1081662"; exon_status "NOVEL";
chr15	TALON	exon	66498956	66499652	.	-	.	gene_id "ENSG00000174444.14"; transcript_id "ENCODEHT000323501"; gene_type "protein_coding"; gene_status "KNOWN"; gene_name "RPL4"; transcript_status "NOVEL"; transcript_name "ENCODEHT000323501"; exon_number "2"; exon_id "1081616"; talon_gene "41587"; talon_transcript "323501"; talon_exon "1081616"; exon_status "NOVEL";
chr15	TALON	transcript	66498956	66503529	.	-	.	gene_id "ENSG00000174444.14"; transcript_id "ENCODEHT000323504"; gene_name "RPL4"; gene_status "KNOWN"; gene_type "protein_coding"; transcript_status "NOVEL"; transcript_name "ENCODEHT000323504"; talon_gene "41587"; talon_transcript "323504"; ISM-suffix_to_IDs "323495"; ISM-suffix_transcript "TRUE"; ISM_to_IDs "323495"; ISM_transcript "TRUE";
chr15	HAVANA	exon	66503358	66503529	.	-	.	gene_id "ENSG00000174444.14"; transcript_id "ENCODEHT000323504"; gene_type "protein_coding"; gene_status "KNOWN"; gene_name "RPL4"; transcript_status "NOVEL"; transcript_name "ENCODEHT000323504"; exon_number "1"; exon_id "ENSE00003629700.1"; talon_gene "41587"; talon_transcript "323504"; talon_exon "673384"; ccdsid "CCDS10218.1"; exon_status "KNOWN"; level "2"; protein_id "ENSP00000311430.6"; source "HAVANA"; tag "CCDS";
chr15	HAVANA	exon	66503058	66503164	.	-	.	gene_id "ENSG00000174444.14"; transcript_id "ENCODEHT000323504"; gene_type "protein_coding"; gene_status "KNOWN"; gene_name "RPL4"; transcript_status "NOVEL"; transcript_name "ENCODEHT000323504"; exon_number "2"; exon_id "ENSE00003688735.1"; talon_gene "41587"; talon_transcript "323504"; talon_exon "673386"; ccdsid "CCDS10218.1"; exon_status "KNOWN"; level "2"; protein_id "ENSP00000311430.6"; source "HAVANA"; tag "CCDS";
chr15	TALON	exon	66502608	66502750	.	-	.	gene_id "ENSG00000174444.14"; transcript_id "ENCODEHT000323504"; gene_type "protein_coding"; gene_status "KNOWN"; gene_name "RPL4"; transcript_status "NOVEL"; transcript_name "ENCODEHT000323504"; exon_number "3"; exon_id "1081650"; talon_gene "41587"; talon_transcript "323504"; talon_exon "1081650"; exon_status "NOVEL";
chr15	HAVANA	exon	66501788	66501912	.	-	.	gene_id "ENSG00000174444.14"; transcript_id "ENCODEHT000323504"; gene_type "protein_coding"; gene_status "KNOWN"; gene_name "RPL4"; transcript_status "NOVEL"; transcript_name "ENCODEHT000323504"; exon_number "4"; exon_id "ENSE00003662192.1"; talon_gene "41587"; talon_transcript "323504"; talon_exon "673390"; ccdsid "CCDS10218.1"; exon_status "KNOWN"; level "2"; protein_id "ENSP00000311430.6"; source "HAVANA"; tag "CCDS";
chr15	HAVANA	exon	66501375	66501504	.	-	.	gene_id "ENSG00000174444.14"; transcript_id "ENCODEHT000323504"; gene_type "protein_coding"; gene_status "KNOWN"; gene_name "RPL4"; transcript_status "NOVEL"; transcript_name "ENCODEHT000323504"; exon_number "5"; exon_id "ENSE00003461599.1"; talon_gene "41587"; talon_transcript "323504"; talon_exon "673392"; ccdsid "CCDS10218.1"; exon_status "KNOWN"; level "2"; protein_id "ENSP00000311430.6"; source "HAVANA"; tag "CCDS";
chr15	HAVANA	exon	66500949	66501105	.	-	.	gene_id "ENSG00000174444.14"; transcript_id "ENCODEHT000323504"; gene_type "protein_coding"; gene_status "KNOWN"; gene_name "RPL4"; transcript_status "NOVEL"; transcript_name "ENCODEHT000323504"; exon_number "6"; exon_id "ENSE00003485616.1"; talon_gene "41587"; talon_transcript "323504"; talon_exon "673394"; ccdsid "CCDS10218.1"; exon_status "KNOWN"; level "2"; protein_id "ENSP00000311430.6"; source "HAVANA"; tag "CCDS";
chr15	HAVANA	exon	66500293	66500376	.	-	.	gene_id "ENSG00000174444.14"; transcript_id "ENCODEHT000323504"; gene_type "protein_coding"; gene_status "KNOWN"; gene_name "RPL4"; transcript_status "NOVEL"; transcript_name "ENCODEHT000323504"; exon_number "7"; exon_id "ENSE00003514697.1"; talon_gene "41587"; talon_transcript "323504"; talon_exon "673396"; ccdsid "CCDS10218.1"; exon_status "KNOWN"; level "2"; protein_id "ENSP00000311430.6"; source "HAVANA"; tag "CCDS";
chr15	HAVANA	exon	66500056	66500176	.	-	.	gene_id "ENSG00000174444.14"; transcript_id "ENCODEHT000323504"; gene_type "protein_coding"; gene_status "KNOWN"; gene_name "RPL4"; transcript_status "NOVEL"; transcript_name "ENCODEHT000323504"; exon_number "8"; exon_id "ENSE00003642946.1"; talon_gene "41587"; talon_transcript "323504"; talon_exon "673398"; ccdsid "CCDS10218.1"; exon_status "KNOWN"; level "2"; protein_id "ENSP00000311430.6"; source "HAVANA"; tag "CCDS";
chr15	TALON	exon	66498956	66499652	.	-	.	gene_id "ENSG00000174444.14"; transcript_id "ENCODEHT000323504"; gene_type "protein_coding"; gene_status "KNOWN"; gene_name "RPL4"; transcript_status "NOVEL"; transcript_name "ENCODEHT000323504"; exon_number "9"; exon_id "1081616"; talon_gene "41587"; talon_transcript "323504"; talon_exon "1081616"; exon_status "NOVEL";
chr15	HAVANA	transcript	66499320	66504846	.	-	.	gene_id "ENSG00000174444.14"; transcript_id "ENST00000567229.5"; gene_name "RPL4"; gene_status "KNOWN"; gene_type "protein_coding"; transcript_type "retained_intron"; transcript_status "KNOWN"; transcript_name "RPL4-214"; talon_gene "41587"; talon_transcript "144316"; havana_transcript "OTTHUMT00000420734.1"; level "2"; source "HAVANA"; transcript_support_level "5";
chr15	HAVANA	exon	66504788	66504846	.	-	.	gene_id "ENSG00000174444.14"; transcript_id "ENST00000567229.5"; gene_type "protein_coding"; gene_status "KNOWN"; gene_name "RPL4"; transcript_type "retained_intron"; transcript_status "KNOWN"; transcript_name "RPL4-214"; exon_number "1"; exon_id "ENSE00003471791.1"; talon_gene "41587"; talon_transcript "144316"; talon_exon "673401"; exon_status "KNOWN"; level "2"; protein_id "ENSP00000457442.1"; source "HAVANA"; tag "cds_end_NF";
chr15	HAVANA	exon	66503358	66503529	.	-	.	gene_id "ENSG00000174444.14"; transcript_id "ENST00000567229.5"; gene_type "protein_coding"; gene_status "KNOWN"; gene_name "RPL4"; transcript_type "retained_intron"; transcript_status "KNOWN"; transcript_name "RPL4-214"; exon_number "2"; exon_id "ENSE00003629700.1"; talon_gene "41587"; talon_transcript "144316"; talon_exon "673384"; ccdsid "CCDS10218.1"; exon_status "KNOWN"; level "2"; protein_id "ENSP00000311430.6"; source "HAVANA"; tag "CCDS";
chr15	HAVANA	exon	66502612	66503164	.	-	.	gene_id "ENSG00000174444.14"; transcript_id "ENST00000567229.5"; gene_type "protein_coding"; gene_status "KNOWN"; gene_name "RPL4"; transcript_type "retained_intron"; transcript_status "KNOWN"; transcript_name "RPL4-214"; exon_number "3"; exon_id "ENSE00002583184.1"; talon_gene "41587"; talon_transcript "144316"; talon_exon "673402"; exon_status "KNOWN"; level "2"; source "HAVANA";
chr15	HAVANA	exon	66501788	66501912	.	-	.	gene_id "ENSG00000174444.14"; transcript_id "ENST00000567229.5"; gene_type "protein_coding"; gene_status "KNOWN"; gene_name "RPL4"; transcript_type "retained_intron"; transcript_status "KNOWN"; transcript_name "RPL4-214"; exon_number "4"; exon_id "ENSE00003662192.1"; talon_gene "41587"; talon_transcript "144316"; talon_exon "673390"; ccdsid "CCDS10218.1"; exon_status "KNOWN"; level "2"; protein_id "ENSP00000311430.6"; source "HAVANA"; tag "CCDS";
chr15	HAVANA	exon	66500949	66501504	.	-	.	gene_id "ENSG00000174444.14"; transcript_id "ENST00000567229.5"; gene_type "protein_coding"; gene_status "KNOWN"; gene_name "RPL4"; transcript_type "retained_intron"; transcript_status "KNOWN"; transcript_name "RPL4-214"; exon_number "5"; exon_id "ENSE00002597136.1"; talon_gene "41587"; talon_transcript "144316"; talon_exon "673403"; exon_status "KNOWN"; level "2"; source "HAVANA";
chr15	HAVANA	exon	66500293	66500376	.	-	.	gene_id "ENSG00000174444.14"; transcript_id "ENST00000567229.5"; gene_type "protein_coding"; gene_status "KNOWN"; gene_name "RPL4"; transcript_type "retained_intron"; transcript_status "KNOWN"; transcript_name "RPL4-214"; exon_number "6"; exon_id "ENSE00003514697.1"; talon_gene "41587"; talon_transcript "144316"; talon_exon "673396"; ccdsid "CCDS10218.1"; exon_status "KNOWN"; level "2"; protein_id "ENSP00000311430.6"; source "HAVANA"; tag "CCDS";
chr15	HAVANA	exon	66500056	66500176	.	-	.	gene_id "ENSG00000174444.14"; transcript_id "ENST00000567229.5"; gene_type "protein_coding"; gene_status "KNOWN"; gene_name "RPL4"; transcript_type "retained_intron"; transcript_status "KNOWN"; transcript_name "RPL4-214"; exon_number "7"; exon_id "ENSE00003642946.1"; talon_gene "41587"; talon_transcript "144316"; talon_exon "673398"; ccdsid "CCDS10218.1"; exon_status "KNOWN"; level "2"; protein_id "ENSP00000311430.6"; source "HAVANA"; tag "CCDS";
chr15	HAVANA	exon	66499320	66499652	.	-	.	gene_id "ENSG00000174444.14"; transcript_id "ENST00000567229.5"; gene_type "protein_coding"; gene_status "KNOWN"; gene_name "RPL4"; transcript_type "retained_intron"; transcript_status "KNOWN"; transcript_name "RPL4-214"; exon_number "8"; exon_id "ENSE00002610913.1"; talon_gene "41587"; talon_transcript "144316"; talon_exon "673404"; exon_status "KNOWN"; level "2"; source "HAVANA";
chr15	TALON	transcript	66499320	66503164	.	-	.	gene_id "ENSG00000174444.14"; transcript_id "ENCODEHT000323524"; gene_name "RPL4"; gene_status "KNOWN"; gene_type "protein_coding"; transcript_status "NOVEL"; transcript_name "ENCODEHT000323524"; talon_gene "41587"; talon_transcript "323524"; ISM-suffix_to_IDs "323495,323504"; ISM-suffix_transcript "TRUE"; ISM_to_IDs "323495,323504"; ISM_transcript "TRUE";
chr15	HAVANA	exon	66503058	66503164	.	-	.	gene_id "ENSG00000174444.14"; transcript_id "ENCODEHT000323524"; gene_type "protein_coding"; gene_status "KNOWN"; gene_name "RPL4"; transcript_status "NOVEL"; transcript_name "ENCODEHT000323524"; exon_number "1"; exon_id "ENSE00003688735.1"; talon_gene "41587"; talon_transcript "323524"; talon_exon "673386"; ccdsid "CCDS10218.1"; exon_status "KNOWN"; level "2"; protein_id "ENSP00000311430.6"; source "HAVANA"; tag "CCDS";
chr15	TALON	exon	66502608	66502750	.	-	.	gene_id "ENSG00000174444.14"; transcript_id "ENCODEHT000323524"; gene_type "protein_coding"; gene_status "KNOWN"; gene_name "RPL4"; transcript_status "NOVEL"; transcript_name "ENCODEHT000323524"; exon_number "2"; exon_id "1081650"; talon_gene "41587"; talon_transcript "323524"; talon_exon "1081650"; exon_status "NOVEL";
chr15	HAVANA	exon	66501788	66501912	.	-	.	gene_id "ENSG00000174444.14"; transcript_id "ENCODEHT000323524"; gene_type "protein_coding"; gene_status "KNOWN"; gene_name "RPL4"; transcript_status "NOVEL"; transcript_name "ENCODEHT000323524"; exon_number "3"; exon_id "ENSE00003662192.1"; talon_gene "41587"; talon_transcript "323524"; talon_exon "673390"; ccdsid "CCDS10218.1"; exon_status "KNOWN"; level "2"; protein_id "ENSP00000311430.6"; source "HAVANA"; tag "CCDS";
chr15	HAVANA	exon	66501375	66501504	.	-	.	gene_id "ENSG00000174444.14"; transcript_id "ENCODEHT000323524"; gene_type "protein_coding"; gene_status "KNOWN"; gene_name "RPL4"; transcript_status "NOVEL"; transcript_name "ENCODEHT000323524"; exon_number "4"; exon_id "ENSE00003461599.1"; talon_gene "41587"; talon_transcript "323524"; talon_exon "673392"; ccdsid "CCDS10218.1"; exon_status "KNOWN"; level "2"; protein_id "ENSP00000311430.6"; source "HAVANA"; tag "CCDS";
chr15	HAVANA	exon	66500949	66501105	.	-	.	gene_id "ENSG00000174444.14"; transcript_id "ENCODEHT000323524"; gene_type "protein_coding"; gene_status "KNOWN"; gene_name "RPL4"; transcript_status "NOVEL"; transcript_name "ENCODEHT000323524"; exon_number "5"; exon_id "ENSE00003485616.1"; talon_gene "41587"; talon_transcript "323524"; talon_exon "673394"; ccdsid "CCDS10218.1"; exon_status "KNOWN"; level "2"; protein_id "ENSP00000311430.6"; source "HAVANA"; tag "CCDS";
chr15	HAVANA	exon	66500293	66500376	.	-	.	gene_id "ENSG00000174444.14"; transcript_id "ENCODEHT000323524"; gene_type "protein_coding"; gene_status "KNOWN"; gene_name "RPL4"; transcript_status "NOVEL"; transcript_name "ENCODEHT000323524"; exon_number "6"; exon_id "ENSE00003514697.1"; talon_gene "41587"; talon_transcript "323524"; talon_exon "673396"; ccdsid "CCDS10218.1"; exon_status "KNOWN"; level "2"; protein_id "ENSP00000311430.6"; source "HAVANA"; tag "CCDS";
chr15	HAVANA	exon	66500056	66500176	.	-	.	gene_id "ENSG00000174444.14"; transcript_id "ENCODEHT000323524"; gene_type "protein_coding"; gene_status "KNOWN"; gene_name "RPL4"; transcript_status "NOVEL"; transcript_name "ENCODEHT000323524"; exon_number "7"; exon_id "ENSE00003642946.1"; talon_gene "41587"; talon_transcript "323524"; talon_exon "673398"; ccdsid "CCDS10218.1"; exon_status "KNOWN"; level "2"; protein_id "ENSP00000311430.6"; source "HAVANA"; tag "CCDS";
chr15	HAVANA	exon	66499320	66499652	.	-	.	gene_id "ENSG00000174444.14"; transcript_id "ENCODEHT000323524"; gene_type "protein_coding"; gene_status "KNOWN"; gene_name "RPL4"; transcript_status "NOVEL"; transcript_name "ENCODEHT000323524"; exon_number "8"; exon_id "ENSE00002610913.1"; talon_gene "41587"; talon_transcript "323524"; talon_exon "673404"; exon_status "KNOWN"; level "2"; source "HAVANA";
chr15	TALON	transcript	66499320	66503164	.	-	.	gene_id "ENSG00000174444.14"; transcript_id "ENCODEHT000323564"; gene_name "RPL4"; gene_status "KNOWN"; gene_type "protein_coding"; transcript_status "NOVEL"; transcript_name "ENCODEHT000323564"; talon_gene "41587"; talon_transcript "323564"; ISM-suffix_to_IDs "144315,144318,323457"; ISM-suffix_transcript "TRUE"; ISM_to_IDs "144315,144318,323377,323451,323457,323459,323483,323555"; ISM_transcript "TRUE";
chr15	HAVANA	exon	66503058	66503164	.	-	.	gene_id "ENSG00000174444.14"; transcript_id "ENCODEHT000323564"; gene_type "protein_coding"; gene_status "KNOWN"; gene_name "RPL4"; transcript_status "NOVEL"; transcript_name "ENCODEHT000323564"; exon_number "1"; exon_id "ENSE00003688735.1"; talon_gene "41587"; talon_transcript "323564"; talon_exon "673386"; ccdsid "CCDS10218.1"; exon_status "KNOWN"; level "2"; protein_id "ENSP00000311430.6"; source "HAVANA"; tag "CCDS";
chr15	HAVANA	exon	66502612	66502750	.	-	.	gene_id "ENSG00000174444.14"; transcript_id "ENCODEHT000323564"; gene_type "protein_coding"; gene_status "KNOWN"; gene_name "RPL4"; transcript_status "NOVEL"; transcript_name "ENCODEHT000323564"; exon_number "2"; exon_id "ENSE00003755397.1"; talon_gene "41587"; talon_transcript "323564"; talon_exon "673388"; ccdsid "CCDS10218.1"; exon_status "KNOWN"; level "2"; protein_id "ENSP00000311430.6"; source "HAVANA"; tag "CCDS";
chr15	HAVANA	exon	66501788	66501912	.	-	.	gene_id "ENSG00000174444.14"; transcript_id "ENCODEHT000323564"; gene_type "protein_coding"; gene_status "KNOWN"; gene_name "RPL4"; transcript_status "NOVEL"; transcript_name "ENCODEHT000323564"; exon_number "3"; exon_id "ENSE00003662192.1"; talon_gene "41587"; talon_transcript "323564"; talon_exon "673390"; ccdsid "CCDS10218.1"; exon_status "KNOWN"; level "2"; protein_id "ENSP00000311430.6"; source "HAVANA"; tag "CCDS";
chr15	HAVANA	exon	66501375	66501504	.	-	.	gene_id "ENSG00000174444.14"; transcript_id "ENCODEHT000323564"; gene_type "protein_coding"; gene_status "KNOWN"; gene_name "RPL4"; transcript_status "NOVEL"; transcript_name "ENCODEHT000323564"; exon_number "4"; exon_id "ENSE00003461599.1"; talon_gene "41587"; talon_transcript "323564"; talon_exon "673392"; ccdsid "CCDS10218.1"; exon_status "KNOWN"; level "2"; protein_id "ENSP00000311430.6"; source "HAVANA"; tag "CCDS";
chr15	HAVANA	exon	66500949	66501105	.	-	.	gene_id "ENSG00000174444.14"; transcript_id "ENCODEHT000323564"; gene_type "protein_coding"; gene_status "KNOWN"; gene_name "RPL4"; transcript_status "NOVEL"; transcript_name "ENCODEHT000323564"; exon_number "5"; exon_id "ENSE00003485616.1"; talon_gene "41587"; talon_transcript "323564"; talon_exon "673394"; ccdsid "CCDS10218.1"; exon_status "KNOWN"; level "2"; protein_id "ENSP00000311430.6"; source "HAVANA"; tag "CCDS";
chr15	HAVANA	exon	66500293	66500376	.	-	.	gene_id "ENSG00000174444.14"; transcript_id "ENCODEHT000323564"; gene_type "protein_coding"; gene_status "KNOWN"; gene_name "RPL4"; transcript_status "NOVEL"; transcript_name "ENCODEHT000323564"; exon_number "6"; exon_id "ENSE00003514697.1"; talon_gene "41587"; talon_transcript "323564"; talon_exon "673396"; ccdsid "CCDS10218.1"; exon_status "KNOWN"; level "2"; protein_id "ENSP00000311430.6"; source "HAVANA"; tag "CCDS";
chr15	HAVANA	exon	66500056	66500176	.	-	.	gene_id "ENSG00000174444.14"; transcript_id "ENCODEHT000323564"; gene_type "protein_coding"; gene_status "KNOWN"; gene_name "RPL4"; transcript_status "NOVEL"; transcript_name "ENCODEHT000323564"; exon_number "7"; exon_id "ENSE00003642946.1"; talon_gene "41587"; talon_transcript "323564"; talon_exon "673398"; ccdsid "CCDS10218.1"; exon_status "KNOWN"; level "2"; protein_id "ENSP00000311430.6"; source "HAVANA"; tag "CCDS";
chr15	HAVANA	exon	66499320	66499652	.	-	.	gene_id "ENSG00000174444.14"; transcript_id "ENCODEHT000323564"; gene_type "protein_coding"; gene_status "KNOWN"; gene_name "RPL4"; transcript_status "NOVEL"; transcript_name "ENCODEHT000323564"; exon_number "8"; exon_id "ENSE00002610913.1"; talon_gene "41587"; talon_transcript "323564"; talon_exon "673404"; exon_status "KNOWN"; level "2"; source "HAVANA";
chr15	TALON	transcript	66499320	66504833	.	-	.	gene_id "ENSG00000174444.14"; transcript_id "ENCODEHT000323568"; gene_name "RPL4"; gene_status "KNOWN"; gene_type "protein_coding"; transcript_status "NOVEL"; transcript_name "ENCODEHT000323568"; talon_gene "41587"; talon_transcript "323568"; NNC_transcript "TRUE";
chr15	HAVANA	exon	66504788	66504833	.	-	.	gene_id "ENSG00000174444.14"; transcript_id "ENCODEHT000323568"; gene_type "protein_coding"; gene_status "KNOWN"; gene_name "RPL4"; transcript_status "NOVEL"; transcript_name "ENCODEHT000323568"; exon_number "1"; exon_id "ENSE00002618458.1"; talon_gene "41587"; talon_transcript "323568"; talon_exon "673430"; exon_status "KNOWN"; level "2"; source "HAVANA";
chr15	HAVANA	exon	66503358	66503529	.	-	.	gene_id "ENSG00000174444.14"; transcript_id "ENCODEHT000323568"; gene_type "protein_coding"; gene_status "KNOWN"; gene_name "RPL4"; transcript_status "NOVEL"; transcript_name "ENCODEHT000323568"; exon_number "2"; exon_id "ENSE00003629700.1"; talon_gene "41587"; talon_transcript "323568"; talon_exon "673384"; ccdsid "CCDS10218.1"; exon_status "KNOWN"; level "2"; protein_id "ENSP00000311430.6"; source "HAVANA"; tag "CCDS";
chr15	HAVANA	exon	66503058	66503164	.	-	.	gene_id "ENSG00000174444.14"; transcript_id "ENCODEHT000323568"; gene_type "protein_coding"; gene_status "KNOWN"; gene_name "RPL4"; transcript_status "NOVEL"; transcript_name "ENCODEHT000323568"; exon_number "3"; exon_id "ENSE00003688735.1"; talon_gene "41587"; talon_transcript "323568"; talon_exon "673386"; ccdsid "CCDS10218.1"; exon_status "KNOWN"; level "2"; protein_id "ENSP00000311430.6"; source "HAVANA"; tag "CCDS";
chr15	HAVANA	exon	66502612	66502750	.	-	.	gene_id "ENSG00000174444.14"; transcript_id "ENCODEHT000323568"; gene_type "protein_coding"; gene_status "KNOWN"; gene_name "RPL4"; transcript_status "NOVEL"; transcript_name "ENCODEHT000323568"; exon_number "4"; exon_id "ENSE00003755397.1"; talon_gene "41587"; talon_transcript "323568"; talon_exon "673388"; ccdsid "CCDS10218.1"; exon_status "KNOWN"; level "2"; protein_id "ENSP00000311430.6"; source "HAVANA"; tag "CCDS";
chr15	HAVANA	exon	66501788	66501912	.	-	.	gene_id "ENSG00000174444.14"; transcript_id "ENCODEHT000323568"; gene_type "protein_coding"; gene_status "KNOWN"; gene_name "RPL4"; transcript_status "NOVEL"; transcript_name "ENCODEHT000323568"; exon_number "5"; exon_id "ENSE00003662192.1"; talon_gene "41587"; talon_transcript "323568"; talon_exon "673390"; ccdsid "CCDS10218.1"; exon_status "KNOWN"; level "2"; protein_id "ENSP00000311430.6"; source "HAVANA"; tag "CCDS";
chr15	HAVANA	exon	66501375	66501504	.	-	.	gene_id "ENSG00000174444.14"; transcript_id "ENCODEHT000323568"; gene_type "protein_coding"; gene_status "KNOWN"; gene_name "RPL4"; transcript_status "NOVEL"; transcript_name "ENCODEHT000323568"; exon_number "6"; exon_id "ENSE00003461599.1"; talon_gene "41587"; talon_transcript "323568"; talon_exon "673392"; ccdsid "CCDS10218.1"; exon_status "KNOWN"; level "2"; protein_id "ENSP00000311430.6"; source "HAVANA"; tag "CCDS";
chr15	TALON	exon	66500945	66501105	.	-	.	gene_id "ENSG00000174444.14"; transcript_id "ENCODEHT000323568"; gene_type "protein_coding"; gene_status "KNOWN"; gene_name "RPL4"; transcript_status "NOVEL"; transcript_name "ENCODEHT000323568"; exon_number "7"; exon_id "1081729"; talon_gene "41587"; talon_transcript "323568"; talon_exon "1081729"; exon_status "NOVEL";
chr15	HAVANA	exon	66500293	66500376	.	-	.	gene_id "ENSG00000174444.14"; transcript_id "ENCODEHT000323568"; gene_type "protein_coding"; gene_status "KNOWN"; gene_name "RPL4"; transcript_status "NOVEL"; transcript_name "ENCODEHT000323568"; exon_number "8"; exon_id "ENSE00003514697.1"; talon_gene "41587"; talon_transcript "323568"; talon_exon "673396"; ccdsid "CCDS10218.1"; exon_status "KNOWN"; level "2"; protein_id "ENSP00000311430.6"; source "HAVANA"; tag "CCDS";
chr15	HAVANA	exon	66500056	66500176	.	-	.	gene_id "ENSG00000174444.14"; transcript_id "ENCODEHT000323568"; gene_type "protein_coding"; gene_status "KNOWN"; gene_name "RPL4"; transcript_status "NOVEL"; transcript_name "ENCODEHT000323568"; exon_number "9"; exon_id "ENSE00003642946.1"; talon_gene "41587"; talon_transcript "323568"; talon_exon "673398"; ccdsid "CCDS10218.1"; exon_status "KNOWN"; level "2"; protein_id "ENSP00000311430.6"; source "HAVANA"; tag "CCDS";
chr15	HAVANA	exon	66499320	66499652	.	-	.	gene_id "ENSG00000174444.14"; transcript_id "ENCODEHT000323568"; gene_type "protein_coding"; gene_status "KNOWN"; gene_name "RPL4"; transcript_status "NOVEL"; transcript_name "ENCODEHT000323568"; exon_number "10"; exon_id "ENSE00002610913.1"; talon_gene "41587"; talon_transcript "323568"; talon_exon "673404"; exon_status "KNOWN"; level "2"; source "HAVANA";
chr15	TALON	transcript	66499320	66504833	.	-	.	gene_id "ENSG00000174444.14"; transcript_id "ENCODEHT000323586"; gene_name "RPL4"; gene_status "KNOWN"; gene_type "protein_coding"; transcript_status "NOVEL"; transcript_name "ENCODEHT000323586"; talon_gene "41587"; talon_transcript "323586"; NNC_transcript "TRUE";
chr15	HAVANA	exon	66504788	66504833	.	-	.	gene_id "ENSG00000174444.14"; transcript_id "ENCODEHT000323586"; gene_type "protein_coding"; gene_status "KNOWN"; gene_name "RPL4"; transcript_status "NOVEL"; transcript_name "ENCODEHT000323586"; exon_number "1"; exon_id "ENSE00002618458.1"; talon_gene "41587"; talon_transcript "323586"; talon_exon "673430"; exon_status "KNOWN"; level "2"; source "HAVANA";
chr15	HAVANA	exon	66503358	66503529	.	-	.	gene_id "ENSG00000174444.14"; transcript_id "ENCODEHT000323586"; gene_type "protein_coding"; gene_status "KNOWN"; gene_name "RPL4"; transcript_status "NOVEL"; transcript_name "ENCODEHT000323586"; exon_number "2"; exon_id "ENSE00003629700.1"; talon_gene "41587"; talon_transcript "323586"; talon_exon "673384"; ccdsid "CCDS10218.1"; exon_status "KNOWN"; level "2"; protein_id "ENSP00000311430.6"; source "HAVANA"; tag "CCDS";
chr15	HAVANA	exon	66503058	66503164	.	-	.	gene_id "ENSG00000174444.14"; transcript_id "ENCODEHT000323586"; gene_type "protein_coding"; gene_status "KNOWN"; gene_name "RPL4"; transcript_status "NOVEL"; transcript_name "ENCODEHT000323586"; exon_number "3"; exon_id "ENSE00003688735.1"; talon_gene "41587"; talon_transcript "323586"; talon_exon "673386"; ccdsid "CCDS10218.1"; exon_status "KNOWN"; level "2"; protein_id "ENSP00000311430.6"; source "HAVANA"; tag "CCDS";
chr15	TALON	exon	66502608	66502750	.	-	.	gene_id "ENSG00000174444.14"; transcript_id "ENCODEHT000323586"; gene_type "protein_coding"; gene_status "KNOWN"; gene_name "RPL4"; transcript_status "NOVEL"; transcript_name "ENCODEHT000323586"; exon_number "4"; exon_id "1081650"; talon_gene "41587"; talon_transcript "323586"; talon_exon "1081650"; exon_status "NOVEL";
chr15	TALON	exon	66501784	66501912	.	-	.	gene_id "ENSG00000174444.14"; transcript_id "ENCODEHT000323586"; gene_type "protein_coding"; gene_status "KNOWN"; gene_name "RPL4"; transcript_status "NOVEL"; transcript_name "ENCODEHT000323586"; exon_number "5"; exon_id "1081750"; talon_gene "41587"; talon_transcript "323586"; talon_exon "1081750"; exon_status "NOVEL";
chr15	HAVANA	exon	66501375	66501504	.	-	.	gene_id "ENSG00000174444.14"; transcript_id "ENCODEHT000323586"; gene_type "protein_coding"; gene_status "KNOWN"; gene_name "RPL4"; transcript_status "NOVEL"; transcript_name "ENCODEHT000323586"; exon_number "6"; exon_id "ENSE00003461599.1"; talon_gene "41587"; talon_transcript "323586"; talon_exon "673392"; ccdsid "CCDS10218.1"; exon_status "KNOWN"; level "2"; protein_id "ENSP00000311430.6"; source "HAVANA"; tag "CCDS";
chr15	HAVANA	exon	66500949	66501105	.	-	.	gene_id "ENSG00000174444.14"; transcript_id "ENCODEHT000323586"; gene_type "protein_coding"; gene_status "KNOWN"; gene_name "RPL4"; transcript_status "NOVEL"; transcript_name "ENCODEHT000323586"; exon_number "7"; exon_id "ENSE00003485616.1"; talon_gene "41587"; talon_transcript "323586"; talon_exon "673394"; ccdsid "CCDS10218.1"; exon_status "KNOWN"; level "2"; protein_id "ENSP00000311430.6"; source "HAVANA"; tag "CCDS";
chr15	HAVANA	exon	66500293	66500376	.	-	.	gene_id "ENSG00000174444.14"; transcript_id "ENCODEHT000323586"; gene_type "protein_coding"; gene_status "KNOWN"; gene_name "RPL4"; transcript_status "NOVEL"; transcript_name "ENCODEHT000323586"; exon_number "8"; exon_id "ENSE00003514697.1"; talon_gene "41587"; talon_transcript "323586"; talon_exon "673396"; ccdsid "CCDS10218.1"; exon_status "KNOWN"; level "2"; protein_id "ENSP00000311430.6"; source "HAVANA"; tag "CCDS";
chr15	HAVANA	exon	66500056	66500176	.	-	.	gene_id "ENSG00000174444.14"; transcript_id "ENCODEHT000323586"; gene_type "protein_coding"; gene_status "KNOWN"; gene_name "RPL4"; transcript_status "NOVEL"; transcript_name "ENCODEHT000323586"; exon_number "9"; exon_id "ENSE00003642946.1"; talon_gene "41587"; talon_transcript "323586"; talon_exon "673398"; ccdsid "CCDS10218.1"; exon_status "KNOWN"; level "2"; protein_id "ENSP00000311430.6"; source "HAVANA"; tag "CCDS";
chr15	HAVANA	exon	66499320	66499652	.	-	.	gene_id "ENSG00000174444.14"; transcript_id "ENCODEHT000323586"; gene_type "protein_coding"; gene_status "KNOWN"; gene_name "RPL4"; transcript_status "NOVEL"; transcript_name "ENCODEHT000323586"; exon_number "10"; exon_id "ENSE00002610913.1"; talon_gene "41587"; talon_transcript "323586"; talon_exon "673404"; exon_status "KNOWN"; level "2"; source "HAVANA";
chr15	TALON	transcript	66499320	66504846	.	-	.	gene_id "ENSG00000174444.14"; transcript_id "ENCODEHT000323623"; gene_name "RPL4"; gene_status "KNOWN"; gene_type "protein_coding"; transcript_status "NOVEL"; transcript_name "ENCODEHT000323623"; talon_gene "41587"; talon_transcript "323623"; NIC_transcript "TRUE";
chr15	HAVANA	exon	66504788	66504846	.	-	.	gene_id "ENSG00000174444.14"; transcript_id "ENCODEHT000323623"; gene_type "protein_coding"; gene_status "KNOWN"; gene_name "RPL4"; transcript_status "NOVEL"; transcript_name "ENCODEHT000323623"; exon_number "1"; exon_id "ENSE00003471791.1"; talon_gene "41587"; talon_transcript "323623"; talon_exon "673401"; exon_status "KNOWN"; level "2"; protein_id "ENSP00000457442.1"; source "HAVANA"; tag "cds_end_NF";
chr15	HAVANA	exon	66503358	66503529	.	-	.	gene_id "ENSG00000174444.14"; transcript_id "ENCODEHT000323623"; gene_type "protein_coding"; gene_status "KNOWN"; gene_name "RPL4"; transcript_status "NOVEL"; transcript_name "ENCODEHT000323623"; exon_number "2"; exon_id "ENSE00003629700.1"; talon_gene "41587"; talon_transcript "323623"; talon_exon "673384"; ccdsid "CCDS10218.1"; exon_status "KNOWN"; level "2"; protein_id "ENSP00000311430.6"; source "HAVANA"; tag "CCDS";
chr15	HAVANA	exon	66501788	66501912	.	-	.	gene_id "ENSG00000174444.14"; transcript_id "ENCODEHT000323623"; gene_type "protein_coding"; gene_status "KNOWN"; gene_name "RPL4"; transcript_status "NOVEL"; transcript_name "ENCODEHT000323623"; exon_number "3"; exon_id "ENSE00003662192.1"; talon_gene "41587"; talon_transcript "323623"; talon_exon "673390"; ccdsid "CCDS10218.1"; exon_status "KNOWN"; level "2"; protein_id "ENSP00000311430.6"; source "HAVANA"; tag "CCDS";
chr15	HAVANA	exon	66501375	66501504	.	-	.	gene_id "ENSG00000174444.14"; transcript_id "ENCODEHT000323623"; gene_type "protein_coding"; gene_status "KNOWN"; gene_name "RPL4"; transcript_status "NOVEL"; transcript_name "ENCODEHT000323623"; exon_number "4"; exon_id "ENSE00003461599.1"; talon_gene "41587"; talon_transcript "323623"; talon_exon "673392"; ccdsid "CCDS10218.1"; exon_status "KNOWN"; level "2"; protein_id "ENSP00000311430.6"; source "HAVANA"; tag "CCDS";
chr15	HAVANA	exon	66500949	66501105	.	-	.	gene_id "ENSG00000174444.14"; transcript_id "ENCODEHT000323623"; gene_type "protein_coding"; gene_status "KNOWN"; gene_name "RPL4"; transcript_status "NOVEL"; transcript_name "ENCODEHT000323623"; exon_number "5"; exon_id "ENSE00003485616.1"; talon_gene "41587"; talon_transcript "323623"; talon_exon "673394"; ccdsid "CCDS10218.1"; exon_status "KNOWN"; level "2"; protein_id "ENSP00000311430.6"; source "HAVANA"; tag "CCDS";
chr15	HAVANA	exon	66500293	66500376	.	-	.	gene_id "ENSG00000174444.14"; transcript_id "ENCODEHT000323623"; gene_type "protein_coding"; gene_status "KNOWN"; gene_name "RPL4"; transcript_status "NOVEL"; transcript_name "ENCODEHT000323623"; exon_number "6"; exon_id "ENSE00003514697.1"; talon_gene "41587"; talon_transcript "323623"; talon_exon "673396"; ccdsid "CCDS10218.1"; exon_status "KNOWN"; level "2"; protein_id "ENSP00000311430.6"; source "HAVANA"; tag "CCDS";
chr15	HAVANA	exon	66500056	66500176	.	-	.	gene_id "ENSG00000174444.14"; transcript_id "ENCODEHT000323623"; gene_type "protein_coding"; gene_status "KNOWN"; gene_name "RPL4"; transcript_status "NOVEL"; transcript_name "ENCODEHT000323623"; exon_number "7"; exon_id "ENSE00003642946.1"; talon_gene "41587"; talon_transcript "323623"; talon_exon "673398"; ccdsid "CCDS10218.1"; exon_status "KNOWN"; level "2"; protein_id "ENSP00000311430.6"; source "HAVANA"; tag "CCDS";
chr15	HAVANA	exon	66499320	66499652	.	-	.	gene_id "ENSG00000174444.14"; transcript_id "ENCODEHT000323623"; gene_type "protein_coding"; gene_status "KNOWN"; gene_name "RPL4"; transcript_status "NOVEL"; transcript_name "ENCODEHT000323623"; exon_number "8"; exon_id "ENSE00002610913.1"; talon_gene "41587"; talon_transcript "323623"; talon_exon "673404"; exon_status "KNOWN"; level "2"; source "HAVANA";
chr15	TALON	transcript	66499320	66504833	.	-	.	gene_id "ENSG00000174444.14"; transcript_id "ENCODEHT000323786"; gene_name "RPL4"; gene_status "KNOWN"; gene_type "protein_coding"; transcript_status "NOVEL"; transcript_name "ENCODEHT000323786"; talon_gene "41587"; talon_transcript "323786"; NIC_transcript "TRUE";
chr15	HAVANA	exon	66504788	66504833	.	-	.	gene_id "ENSG00000174444.14"; transcript_id "ENCODEHT000323786"; gene_type "protein_coding"; gene_status "KNOWN"; gene_name "RPL4"; transcript_status "NOVEL"; transcript_name "ENCODEHT000323786"; exon_number "1"; exon_id "ENSE00002618458.1"; talon_gene "41587"; talon_transcript "323786"; talon_exon "673430"; exon_status "KNOWN"; level "2"; source "HAVANA";
chr15	HAVANA	exon	66503358	66503529	.	-	.	gene_id "ENSG00000174444.14"; transcript_id "ENCODEHT000323786"; gene_type "protein_coding"; gene_status "KNOWN"; gene_name "RPL4"; transcript_status "NOVEL"; transcript_name "ENCODEHT000323786"; exon_number "2"; exon_id "ENSE00003629700.1"; talon_gene "41587"; talon_transcript "323786"; talon_exon "673384"; ccdsid "CCDS10218.1"; exon_status "KNOWN"; level "2"; protein_id "ENSP00000311430.6"; source "HAVANA"; tag "CCDS";
chr15	HAVANA	exon	66503058	66503164	.	-	.	gene_id "ENSG00000174444.14"; transcript_id "ENCODEHT000323786"; gene_type "protein_coding"; gene_status "KNOWN"; gene_name "RPL4"; transcript_status "NOVEL"; transcript_name "ENCODEHT000323786"; exon_number "3"; exon_id "ENSE00003688735.1"; talon_gene "41587"; talon_transcript "323786"; talon_exon "673386"; ccdsid "CCDS10218.1"; exon_status "KNOWN"; level "2"; protein_id "ENSP00000311430.6"; source "HAVANA"; tag "CCDS";
chr15	HAVANA	exon	66502612	66502750	.	-	.	gene_id "ENSG00000174444.14"; transcript_id "ENCODEHT000323786"; gene_type "protein_coding"; gene_status "KNOWN"; gene_name "RPL4"; transcript_status "NOVEL"; transcript_name "ENCODEHT000323786"; exon_number "4"; exon_id "ENSE00003755397.1"; talon_gene "41587"; talon_transcript "323786"; talon_exon "673388"; ccdsid "CCDS10218.1"; exon_status "KNOWN"; level "2"; protein_id "ENSP00000311430.6"; source "HAVANA"; tag "CCDS";
chr15	HAVANA	exon	66501788	66501912	.	-	.	gene_id "ENSG00000174444.14"; transcript_id "ENCODEHT000323786"; gene_type "protein_coding"; gene_status "KNOWN"; gene_name "RPL4"; transcript_status "NOVEL"; transcript_name "ENCODEHT000323786"; exon_number "5"; exon_id "ENSE00003662192.1"; talon_gene "41587"; talon_transcript "323786"; talon_exon "673390"; ccdsid "CCDS10218.1"; exon_status "KNOWN"; level "2"; protein_id "ENSP00000311430.6"; source "HAVANA"; tag "CCDS";
chr15	HAVANA	exon	66501375	66501504	.	-	.	gene_id "ENSG00000174444.14"; transcript_id "ENCODEHT000323786"; gene_type "protein_coding"; gene_status "KNOWN"; gene_name "RPL4"; transcript_status "NOVEL"; transcript_name "ENCODEHT000323786"; exon_number "6"; exon_id "ENSE00003461599.1"; talon_gene "41587"; talon_transcript "323786"; talon_exon "673392"; ccdsid "CCDS10218.1"; exon_status "KNOWN"; level "2"; protein_id "ENSP00000311430.6"; source "HAVANA"; tag "CCDS";
chr15	TALON	exon	66500959	66501105	.	-	.	gene_id "ENSG00000174444.14"; transcript_id "ENCODEHT000323786"; gene_type "protein_coding"; gene_status "KNOWN"; gene_name "RPL4"; transcript_status "NOVEL"; transcript_name "ENCODEHT000323786"; exon_number "7"; exon_id "1081715"; talon_gene "41587"; talon_transcript "323786"; talon_exon "1081715"; exon_status "NOVEL";
chr15	HAVANA	exon	66500293	66500376	.	-	.	gene_id "ENSG00000174444.14"; transcript_id "ENCODEHT000323786"; gene_type "protein_coding"; gene_status "KNOWN"; gene_name "RPL4"; transcript_status "NOVEL"; transcript_name "ENCODEHT000323786"; exon_number "8"; exon_id "ENSE00003514697.1"; talon_gene "41587"; talon_transcript "323786"; talon_exon "673396"; ccdsid "CCDS10218.1"; exon_status "KNOWN"; level "2"; protein_id "ENSP00000311430.6"; source "HAVANA"; tag "CCDS";
chr15	HAVANA	exon	66500056	66500176	.	-	.	gene_id "ENSG00000174444.14"; transcript_id "ENCODEHT000323786"; gene_type "protein_coding"; gene_status "KNOWN"; gene_name "RPL4"; transcript_status "NOVEL"; transcript_name "ENCODEHT000323786"; exon_number "9"; exon_id "ENSE00003642946.1"; talon_gene "41587"; talon_transcript "323786"; talon_exon "673398"; ccdsid "CCDS10218.1"; exon_status "KNOWN"; level "2"; protein_id "ENSP00000311430.6"; source "HAVANA"; tag "CCDS";
chr15	HAVANA	exon	66499320	66499652	.	-	.	gene_id "ENSG00000174444.14"; transcript_id "ENCODEHT000323786"; gene_type "protein_coding"; gene_status "KNOWN"; gene_name "RPL4"; transcript_status "NOVEL"; transcript_name "ENCODEHT000323786"; exon_number "10"; exon_id "ENSE00002610913.1"; talon_gene "41587"; talon_transcript "323786"; talon_exon "673404"; exon_status "KNOWN"; level "2"; source "HAVANA";
chr15	TALON	transcript	66499320	66504833	.	-	.	gene_id "ENSG00000174444.14"; transcript_id "ENCODEHT000323831"; gene_name "RPL4"; gene_status "KNOWN"; gene_type "protein_coding"; transcript_status "NOVEL"; transcript_name "ENCODEHT000323831"; talon_gene "41587"; talon_transcript "323831"; NIC_transcript "TRUE";
chr15	HAVANA	exon	66504788	66504833	.	-	.	gene_id "ENSG00000174444.14"; transcript_id "ENCODEHT000323831"; gene_type "protein_coding"; gene_status "KNOWN"; gene_name "RPL4"; transcript_status "NOVEL"; transcript_name "ENCODEHT000323831"; exon_number "1"; exon_id "ENSE00002618458.1"; talon_gene "41587"; talon_transcript "323831"; talon_exon "673430"; exon_status "KNOWN"; level "2"; source "HAVANA";
chr15	HAVANA	exon	66503358	66503529	.	-	.	gene_id "ENSG00000174444.14"; transcript_id "ENCODEHT000323831"; gene_type "protein_coding"; gene_status "KNOWN"; gene_name "RPL4"; transcript_status "NOVEL"; transcript_name "ENCODEHT000323831"; exon_number "2"; exon_id "ENSE00003629700.1"; talon_gene "41587"; talon_transcript "323831"; talon_exon "673384"; ccdsid "CCDS10218.1"; exon_status "KNOWN"; level "2"; protein_id "ENSP00000311430.6"; source "HAVANA"; tag "CCDS";
chr15	HAVANA	exon	66503058	66503164	.	-	.	gene_id "ENSG00000174444.14"; transcript_id "ENCODEHT000323831"; gene_type "protein_coding"; gene_status "KNOWN"; gene_name "RPL4"; transcript_status "NOVEL"; transcript_name "ENCODEHT000323831"; exon_number "3"; exon_id "ENSE00003688735.1"; talon_gene "41587"; talon_transcript "323831"; talon_exon "673386"; ccdsid "CCDS10218.1"; exon_status "KNOWN"; level "2"; protein_id "ENSP00000311430.6"; source "HAVANA"; tag "CCDS";
chr15	HAVANA	exon	66502612	66502750	.	-	.	gene_id "ENSG00000174444.14"; transcript_id "ENCODEHT000323831"; gene_type "protein_coding"; gene_status "KNOWN"; gene_name "RPL4"; transcript_status "NOVEL"; transcript_name "ENCODEHT000323831"; exon_number "4"; exon_id "ENSE00003755397.1"; talon_gene "41587"; talon_transcript "323831"; talon_exon "673388"; ccdsid "CCDS10218.1"; exon_status "KNOWN"; level "2"; protein_id "ENSP00000311430.6"; source "HAVANA"; tag "CCDS";
chr15	TALON	exon	66501784	66501912	.	-	.	gene_id "ENSG00000174444.14"; transcript_id "ENCODEHT000323831"; gene_type "protein_coding"; gene_status "KNOWN"; gene_name "RPL4"; transcript_status "NOVEL"; transcript_name "ENCODEHT000323831"; exon_number "5"; exon_id "1081750"; talon_gene "41587"; talon_transcript "323831"; talon_exon "1081750"; exon_status "NOVEL";
chr15	HAVANA	exon	66501375	66501504	.	-	.	gene_id "ENSG00000174444.14"; transcript_id "ENCODEHT000323831"; gene_type "protein_coding"; gene_status "KNOWN"; gene_name "RPL4"; transcript_status "NOVEL"; transcript_name "ENCODEHT000323831"; exon_number "6"; exon_id "ENSE00003461599.1"; talon_gene "41587"; talon_transcript "323831"; talon_exon "673392"; ccdsid "CCDS10218.1"; exon_status "KNOWN"; level "2"; protein_id "ENSP00000311430.6"; source "HAVANA"; tag "CCDS";
chr15	HAVANA	exon	66500949	66501105	.	-	.	gene_id "ENSG00000174444.14"; transcript_id "ENCODEHT000323831"; gene_type "protein_coding"; gene_status "KNOWN"; gene_name "RPL4"; transcript_status "NOVEL"; transcript_name "ENCODEHT000323831"; exon_number "7"; exon_id "ENSE00003485616.1"; talon_gene "41587"; talon_transcript "323831"; talon_exon "673394"; ccdsid "CCDS10218.1"; exon_status "KNOWN"; level "2"; protein_id "ENSP00000311430.6"; source "HAVANA"; tag "CCDS";
chr15	HAVANA	exon	66500293	66500376	.	-	.	gene_id "ENSG00000174444.14"; transcript_id "ENCODEHT000323831"; gene_type "protein_coding"; gene_status "KNOWN"; gene_name "RPL4"; transcript_status "NOVEL"; transcript_name "ENCODEHT000323831"; exon_number "8"; exon_id "ENSE00003514697.1"; talon_gene "41587"; talon_transcript "323831"; talon_exon "673396"; ccdsid "CCDS10218.1"; exon_status "KNOWN"; level "2"; protein_id "ENSP00000311430.6"; source "HAVANA"; tag "CCDS";
chr15	HAVANA	exon	66500056	66500176	.	-	.	gene_id "ENSG00000174444.14"; transcript_id "ENCODEHT000323831"; gene_type "protein_coding"; gene_status "KNOWN"; gene_name "RPL4"; transcript_status "NOVEL"; transcript_name "ENCODEHT000323831"; exon_number "9"; exon_id "ENSE00003642946.1"; talon_gene "41587"; talon_transcript "323831"; talon_exon "673398"; ccdsid "CCDS10218.1"; exon_status "KNOWN"; level "2"; protein_id "ENSP00000311430.6"; source "HAVANA"; tag "CCDS";
chr15	HAVANA	exon	66499320	66499652	.	-	.	gene_id "ENSG00000174444.14"; transcript_id "ENCODEHT000323831"; gene_type "protein_coding"; gene_status "KNOWN"; gene_name "RPL4"; transcript_status "NOVEL"; transcript_name "ENCODEHT000323831"; exon_number "10"; exon_id "ENSE00002610913.1"; talon_gene "41587"; talon_transcript "323831"; talon_exon "673404"; exon_status "KNOWN"; level "2"; source "HAVANA";
chr15	TALON	transcript	66499320	66503529	.	-	.	gene_id "ENSG00000174444.14"; transcript_id "ENCODEHT000323890"; gene_name "RPL4"; gene_status "KNOWN"; gene_type "protein_coding"; transcript_status "NOVEL"; transcript_name "ENCODEHT000323890"; talon_gene "41587"; talon_transcript "323890"; NNC_transcript "TRUE";
chr15	HAVANA	exon	66503358	66503529	.	-	.	gene_id "ENSG00000174444.14"; transcript_id "ENCODEHT000323890"; gene_type "protein_coding"; gene_status "KNOWN"; gene_name "RPL4"; transcript_status "NOVEL"; transcript_name "ENCODEHT000323890"; exon_number "1"; exon_id "ENSE00003629700.1"; talon_gene "41587"; talon_transcript "323890"; talon_exon "673384"; ccdsid "CCDS10218.1"; exon_status "KNOWN"; level "2"; protein_id "ENSP00000311430.6"; source "HAVANA"; tag "CCDS";
chr15	HAVANA	exon	66503058	66503164	.	-	.	gene_id "ENSG00000174444.14"; transcript_id "ENCODEHT000323890"; gene_type "protein_coding"; gene_status "KNOWN"; gene_name "RPL4"; transcript_status "NOVEL"; transcript_name "ENCODEHT000323890"; exon_number "2"; exon_id "ENSE00003688735.1"; talon_gene "41587"; talon_transcript "323890"; talon_exon "673386"; ccdsid "CCDS10218.1"; exon_status "KNOWN"; level "2"; protein_id "ENSP00000311430.6"; source "HAVANA"; tag "CCDS";
chr15	HAVANA	exon	66502612	66502750	.	-	.	gene_id "ENSG00000174444.14"; transcript_id "ENCODEHT000323890"; gene_type "protein_coding"; gene_status "KNOWN"; gene_name "RPL4"; transcript_status "NOVEL"; transcript_name "ENCODEHT000323890"; exon_number "3"; exon_id "ENSE00003755397.1"; talon_gene "41587"; talon_transcript "323890"; talon_exon "673388"; ccdsid "CCDS10218.1"; exon_status "KNOWN"; level "2"; protein_id "ENSP00000311430.6"; source "HAVANA"; tag "CCDS";
chr15	HAVANA	exon	66501788	66501912	.	-	.	gene_id "ENSG00000174444.14"; transcript_id "ENCODEHT000323890"; gene_type "protein_coding"; gene_status "KNOWN"; gene_name "RPL4"; transcript_status "NOVEL"; transcript_name "ENCODEHT000323890"; exon_number "4"; exon_id "ENSE00003662192.1"; talon_gene "41587"; talon_transcript "323890"; talon_exon "673390"; ccdsid "CCDS10218.1"; exon_status "KNOWN"; level "2"; protein_id "ENSP00000311430.6"; source "HAVANA"; tag "CCDS";
chr15	HAVANA	exon	66501375	66501504	.	-	.	gene_id "ENSG00000174444.14"; transcript_id "ENCODEHT000323890"; gene_type "protein_coding"; gene_status "KNOWN"; gene_name "RPL4"; transcript_status "NOVEL"; transcript_name "ENCODEHT000323890"; exon_number "5"; exon_id "ENSE00003461599.1"; talon_gene "41587"; talon_transcript "323890"; talon_exon "673392"; ccdsid "CCDS10218.1"; exon_status "KNOWN"; level "2"; protein_id "ENSP00000311430.6"; source "HAVANA"; tag "CCDS";
chr15	HAVANA	exon	66500949	66501105	.	-	.	gene_id "ENSG00000174444.14"; transcript_id "ENCODEHT000323890"; gene_type "protein_coding"; gene_status "KNOWN"; gene_name "RPL4"; transcript_status "NOVEL"; transcript_name "ENCODEHT000323890"; exon_number "6"; exon_id "ENSE00003485616.1"; talon_gene "41587"; talon_transcript "323890"; talon_exon "673394"; ccdsid "CCDS10218.1"; exon_status "KNOWN"; level "2"; protein_id "ENSP00000311430.6"; source "HAVANA"; tag "CCDS";
chr15	HAVANA	exon	66500293	66500376	.	-	.	gene_id "ENSG00000174444.14"; transcript_id "ENCODEHT000323890"; gene_type "protein_coding"; gene_status "KNOWN"; gene_name "RPL4"; transcript_status "NOVEL"; transcript_name "ENCODEHT000323890"; exon_number "7"; exon_id "ENSE00003514697.1"; talon_gene "41587"; talon_transcript "323890"; talon_exon "673396"; ccdsid "CCDS10218.1"; exon_status "KNOWN"; level "2"; protein_id "ENSP00000311430.6"; source "HAVANA"; tag "CCDS";
chr15	TALON	exon	66500052	66500176	.	-	.	gene_id "ENSG00000174444.14"; transcript_id "ENCODEHT000323890"; gene_type "protein_coding"; gene_status "KNOWN"; gene_name "RPL4"; transcript_status "NOVEL"; transcript_name "ENCODEHT000323890"; exon_number "8"; exon_id "1082051"; talon_gene "41587"; talon_transcript "323890"; talon_exon "1082051"; exon_status "NOVEL";
chr15	HAVANA	exon	66499320	66499652	.	-	.	gene_id "ENSG00000174444.14"; transcript_id "ENCODEHT000323890"; gene_type "protein_coding"; gene_status "KNOWN"; gene_name "RPL4"; transcript_status "NOVEL"; transcript_name "ENCODEHT000323890"; exon_number "9"; exon_id "ENSE00002610913.1"; talon_gene "41587"; talon_transcript "323890"; talon_exon "673404"; exon_status "KNOWN"; level "2"; source "HAVANA";
chr15	TALON	transcript	66499320	66504833	.	-	.	gene_id "ENSG00000174444.14"; transcript_id "ENCODEHT000323919"; gene_name "RPL4"; gene_status "KNOWN"; gene_type "protein_coding"; transcript_status "NOVEL"; transcript_name "ENCODEHT000323919"; talon_gene "41587"; talon_transcript "323919"; NNC_transcript "TRUE";
chr15	TALON	exon	66504784	66504833	.	-	.	gene_id "ENSG00000174444.14"; transcript_id "ENCODEHT000323919"; gene_type "protein_coding"; gene_status "KNOWN"; gene_name "RPL4"; transcript_status "NOVEL"; transcript_name "ENCODEHT000323919"; exon_number "1"; exon_id "1082067"; talon_gene "41587"; talon_transcript "323919"; talon_exon "1082067"; exon_status "NOVEL";
chr15	HAVANA	exon	66503358	66503529	.	-	.	gene_id "ENSG00000174444.14"; transcript_id "ENCODEHT000323919"; gene_type "protein_coding"; gene_status "KNOWN"; gene_name "RPL4"; transcript_status "NOVEL"; transcript_name "ENCODEHT000323919"; exon_number "2"; exon_id "ENSE00003629700.1"; talon_gene "41587"; talon_transcript "323919"; talon_exon "673384"; ccdsid "CCDS10218.1"; exon_status "KNOWN"; level "2"; protein_id "ENSP00000311430.6"; source "HAVANA"; tag "CCDS";
chr15	HAVANA	exon	66503058	66503164	.	-	.	gene_id "ENSG00000174444.14"; transcript_id "ENCODEHT000323919"; gene_type "protein_coding"; gene_status "KNOWN"; gene_name "RPL4"; transcript_status "NOVEL"; transcript_name "ENCODEHT000323919"; exon_number "3"; exon_id "ENSE00003688735.1"; talon_gene "41587"; talon_transcript "323919"; talon_exon "673386"; ccdsid "CCDS10218.1"; exon_status "KNOWN"; level "2"; protein_id "ENSP00000311430.6"; source "HAVANA"; tag "CCDS";
chr15	HAVANA	exon	66502612	66502750	.	-	.	gene_id "ENSG00000174444.14"; transcript_id "ENCODEHT000323919"; gene_type "protein_coding"; gene_status "KNOWN"; gene_name "RPL4"; transcript_status "NOVEL"; transcript_name "ENCODEHT000323919"; exon_number "4"; exon_id "ENSE00003755397.1"; talon_gene "41587"; talon_transcript "323919"; talon_exon "673388"; ccdsid "CCDS10218.1"; exon_status "KNOWN"; level "2"; protein_id "ENSP00000311430.6"; source "HAVANA"; tag "CCDS";
chr15	HAVANA	exon	66501788	66501912	.	-	.	gene_id "ENSG00000174444.14"; transcript_id "ENCODEHT000323919"; gene_type "protein_coding"; gene_status "KNOWN"; gene_name "RPL4"; transcript_status "NOVEL"; transcript_name "ENCODEHT000323919"; exon_number "5"; exon_id "ENSE00003662192.1"; talon_gene "41587"; talon_transcript "323919"; talon_exon "673390"; ccdsid "CCDS10218.1"; exon_status "KNOWN"; level "2"; protein_id "ENSP00000311430.6"; source "HAVANA"; tag "CCDS";
chr15	HAVANA	exon	66501375	66501504	.	-	.	gene_id "ENSG00000174444.14"; transcript_id "ENCODEHT000323919"; gene_type "protein_coding"; gene_status "KNOWN"; gene_name "RPL4"; transcript_status "NOVEL"; transcript_name "ENCODEHT000323919"; exon_number "6"; exon_id "ENSE00003461599.1"; talon_gene "41587"; talon_transcript "323919"; talon_exon "673392"; ccdsid "CCDS10218.1"; exon_status "KNOWN"; level "2"; protein_id "ENSP00000311430.6"; source "HAVANA"; tag "CCDS";
chr15	HAVANA	exon	66500949	66501105	.	-	.	gene_id "ENSG00000174444.14"; transcript_id "ENCODEHT000323919"; gene_type "protein_coding"; gene_status "KNOWN"; gene_name "RPL4"; transcript_status "NOVEL"; transcript_name "ENCODEHT000323919"; exon_number "7"; exon_id "ENSE00003485616.1"; talon_gene "41587"; talon_transcript "323919"; talon_exon "673394"; ccdsid "CCDS10218.1"; exon_status "KNOWN"; level "2"; protein_id "ENSP00000311430.6"; source "HAVANA"; tag "CCDS";
chr15	HAVANA	exon	66500293	66500376	.	-	.	gene_id "ENSG00000174444.14"; transcript_id "ENCODEHT000323919"; gene_type "protein_coding"; gene_status "KNOWN"; gene_name "RPL4"; transcript_status "NOVEL"; transcript_name "ENCODEHT000323919"; exon_number "8"; exon_id "ENSE00003514697.1"; talon_gene "41587"; talon_transcript "323919"; talon_exon "673396"; ccdsid "CCDS10218.1"; exon_status "KNOWN"; level "2"; protein_id "ENSP00000311430.6"; source "HAVANA"; tag "CCDS";
chr15	HAVANA	exon	66500056	66500176	.	-	.	gene_id "ENSG00000174444.14"; transcript_id "ENCODEHT000323919"; gene_type "protein_coding"; gene_status "KNOWN"; gene_name "RPL4"; transcript_status "NOVEL"; transcript_name "ENCODEHT000323919"; exon_number "9"; exon_id "ENSE00003642946.1"; talon_gene "41587"; talon_transcript "323919"; talon_exon "673398"; ccdsid "CCDS10218.1"; exon_status "KNOWN"; level "2"; protein_id "ENSP00000311430.6"; source "HAVANA"; tag "CCDS";
chr15	HAVANA	exon	66499320	66499652	.	-	.	gene_id "ENSG00000174444.14"; transcript_id "ENCODEHT000323919"; gene_type "protein_coding"; gene_status "KNOWN"; gene_name "RPL4"; transcript_status "NOVEL"; transcript_name "ENCODEHT000323919"; exon_number "10"; exon_id "ENSE00002610913.1"; talon_gene "41587"; talon_transcript "323919"; talon_exon "673404"; exon_status "KNOWN"; level "2"; source "HAVANA";
chr15	TALON	transcript	66499320	66502750	.	-	.	gene_id "ENSG00000174444.14"; transcript_id "ENCODEHT000324096"; gene_name "RPL4"; gene_status "KNOWN"; gene_type "protein_coding"; transcript_status "NOVEL"; transcript_name "ENCODEHT000324096"; talon_gene "41587"; talon_transcript "324096"; ISM-suffix_to_IDs "323495,323504,323524"; ISM-suffix_transcript "TRUE"; ISM_to_IDs "323495,323504,323524"; ISM_transcript "TRUE";
chr15	TALON	exon	66502608	66502750	.	-	.	gene_id "ENSG00000174444.14"; transcript_id "ENCODEHT000324096"; gene_type "protein_coding"; gene_status "KNOWN"; gene_name "RPL4"; transcript_status "NOVEL"; transcript_name "ENCODEHT000324096"; exon_number "1"; exon_id "1081650"; talon_gene "41587"; talon_transcript "324096"; talon_exon "1081650"; exon_status "NOVEL";
chr15	HAVANA	exon	66501788	66501912	.	-	.	gene_id "ENSG00000174444.14"; transcript_id "ENCODEHT000324096"; gene_type "protein_coding"; gene_status "KNOWN"; gene_name "RPL4"; transcript_status "NOVEL"; transcript_name "ENCODEHT000324096"; exon_number "2"; exon_id "ENSE00003662192.1"; talon_gene "41587"; talon_transcript "324096"; talon_exon "673390"; ccdsid "CCDS10218.1"; exon_status "KNOWN"; level "2"; protein_id "ENSP00000311430.6"; source "HAVANA"; tag "CCDS";
chr15	HAVANA	exon	66501375	66501504	.	-	.	gene_id "ENSG00000174444.14"; transcript_id "ENCODEHT000324096"; gene_type "protein_coding"; gene_status "KNOWN"; gene_name "RPL4"; transcript_status "NOVEL"; transcript_name "ENCODEHT000324096"; exon_number "3"; exon_id "ENSE00003461599.1"; talon_gene "41587"; talon_transcript "324096"; talon_exon "673392"; ccdsid "CCDS10218.1"; exon_status "KNOWN"; level "2"; protein_id "ENSP00000311430.6"; source "HAVANA"; tag "CCDS";
chr15	HAVANA	exon	66500949	66501105	.	-	.	gene_id "ENSG00000174444.14"; transcript_id "ENCODEHT000324096"; gene_type "protein_coding"; gene_status "KNOWN"; gene_name "RPL4"; transcript_status "NOVEL"; transcript_name "ENCODEHT000324096"; exon_number "4"; exon_id "ENSE00003485616.1"; talon_gene "41587"; talon_transcript "324096"; talon_exon "673394"; ccdsid "CCDS10218.1"; exon_status "KNOWN"; level "2"; protein_id "ENSP00000311430.6"; source "HAVANA"; tag "CCDS";
chr15	HAVANA	exon	66500293	66500376	.	-	.	gene_id "ENSG00000174444.14"; transcript_id "ENCODEHT000324096"; gene_type "protein_coding"; gene_status "KNOWN"; gene_name "RPL4"; transcript_status "NOVEL"; transcript_name "ENCODEHT000324096"; exon_number "5"; exon_id "ENSE00003514697.1"; talon_gene "41587"; talon_transcript "324096"; talon_exon "673396"; ccdsid "CCDS10218.1"; exon_status "KNOWN"; level "2"; protein_id "ENSP00000311430.6"; source "HAVANA"; tag "CCDS";
chr15	HAVANA	exon	66500056	66500176	.	-	.	gene_id "ENSG00000174444.14"; transcript_id "ENCODEHT000324096"; gene_type "protein_coding"; gene_status "KNOWN"; gene_name "RPL4"; transcript_status "NOVEL"; transcript_name "ENCODEHT000324096"; exon_number "6"; exon_id "ENSE00003642946.1"; talon_gene "41587"; talon_transcript "324096"; talon_exon "673398"; ccdsid "CCDS10218.1"; exon_status "KNOWN"; level "2"; protein_id "ENSP00000311430.6"; source "HAVANA"; tag "CCDS";
chr15	HAVANA	exon	66499320	66499652	.	-	.	gene_id "ENSG00000174444.14"; transcript_id "ENCODEHT000324096"; gene_type "protein_coding"; gene_status "KNOWN"; gene_name "RPL4"; transcript_status "NOVEL"; transcript_name "ENCODEHT000324096"; exon_number "7"; exon_id "ENSE00002610913.1"; talon_gene "41587"; talon_transcript "324096"; talon_exon "673404"; exon_status "KNOWN"; level "2"; source "HAVANA";
chr15	TALON	transcript	66499320	66504833	.	-	.	gene_id "ENSG00000174444.14"; transcript_id "ENCODEHT000324143"; gene_name "RPL4"; gene_status "KNOWN"; gene_type "protein_coding"; transcript_status "NOVEL"; transcript_name "ENCODEHT000324143"; talon_gene "41587"; talon_transcript "324143"; NIC_transcript "TRUE";
chr15	HAVANA	exon	66504788	66504833	.	-	.	gene_id "ENSG00000174444.14"; transcript_id "ENCODEHT000324143"; gene_type "protein_coding"; gene_status "KNOWN"; gene_name "RPL4"; transcript_status "NOVEL"; transcript_name "ENCODEHT000324143"; exon_number "1"; exon_id "ENSE00002618458.1"; talon_gene "41587"; talon_transcript "324143"; talon_exon "673430"; exon_status "KNOWN"; level "2"; source "HAVANA";
chr15	HAVANA	exon	66503358	66503529	.	-	.	gene_id "ENSG00000174444.14"; transcript_id "ENCODEHT000324143"; gene_type "protein_coding"; gene_status "KNOWN"; gene_name "RPL4"; transcript_status "NOVEL"; transcript_name "ENCODEHT000324143"; exon_number "2"; exon_id "ENSE00003629700.1"; talon_gene "41587"; talon_transcript "324143"; talon_exon "673384"; ccdsid "CCDS10218.1"; exon_status "KNOWN"; level "2"; protein_id "ENSP00000311430.6"; source "HAVANA"; tag "CCDS";
chr15	HAVANA	exon	66503058	66503164	.	-	.	gene_id "ENSG00000174444.14"; transcript_id "ENCODEHT000324143"; gene_type "protein_coding"; gene_status "KNOWN"; gene_name "RPL4"; transcript_status "NOVEL"; transcript_name "ENCODEHT000324143"; exon_number "3"; exon_id "ENSE00003688735.1"; talon_gene "41587"; talon_transcript "324143"; talon_exon "673386"; ccdsid "CCDS10218.1"; exon_status "KNOWN"; level "2"; protein_id "ENSP00000311430.6"; source "HAVANA"; tag "CCDS";
chr15	TALON	exon	66502608	66502750	.	-	.	gene_id "ENSG00000174444.14"; transcript_id "ENCODEHT000324143"; gene_type "protein_coding"; gene_status "KNOWN"; gene_name "RPL4"; transcript_status "NOVEL"; transcript_name "ENCODEHT000324143"; exon_number "4"; exon_id "1081650"; talon_gene "41587"; talon_transcript "324143"; talon_exon "1081650"; exon_status "NOVEL";
chr15	TALON	exon	66501788	66501898	.	-	.	gene_id "ENSG00000174444.14"; transcript_id "ENCODEHT000324143"; gene_type "protein_coding"; gene_status "KNOWN"; gene_name "RPL4"; transcript_status "NOVEL"; transcript_name "ENCODEHT000324143"; exon_number "5"; exon_id "1081755"; talon_gene "41587"; talon_transcript "324143"; talon_exon "1081755"; exon_status "NOVEL";
chr15	HAVANA	exon	66501375	66501504	.	-	.	gene_id "ENSG00000174444.14"; transcript_id "ENCODEHT000324143"; gene_type "protein_coding"; gene_status "KNOWN"; gene_name "RPL4"; transcript_status "NOVEL"; transcript_name "ENCODEHT000324143"; exon_number "6"; exon_id "ENSE00003461599.1"; talon_gene "41587"; talon_transcript "324143"; talon_exon "673392"; ccdsid "CCDS10218.1"; exon_status "KNOWN"; level "2"; protein_id "ENSP00000311430.6"; source "HAVANA"; tag "CCDS";
chr15	HAVANA	exon	66500949	66501105	.	-	.	gene_id "ENSG00000174444.14"; transcript_id "ENCODEHT000324143"; gene_type "protein_coding"; gene_status "KNOWN"; gene_name "RPL4"; transcript_status "NOVEL"; transcript_name "ENCODEHT000324143"; exon_number "7"; exon_id "ENSE00003485616.1"; talon_gene "41587"; talon_transcript "324143"; talon_exon "673394"; ccdsid "CCDS10218.1"; exon_status "KNOWN"; level "2"; protein_id "ENSP00000311430.6"; source "HAVANA"; tag "CCDS";
chr15	HAVANA	exon	66500293	66500376	.	-	.	gene_id "ENSG00000174444.14"; transcript_id "ENCODEHT000324143"; gene_type "protein_coding"; gene_status "KNOWN"; gene_name "RPL4"; transcript_status "NOVEL"; transcript_name "ENCODEHT000324143"; exon_number "8"; exon_id "ENSE00003514697.1"; talon_gene "41587"; talon_transcript "324143"; talon_exon "673396"; ccdsid "CCDS10218.1"; exon_status "KNOWN"; level "2"; protein_id "ENSP00000311430.6"; source "HAVANA"; tag "CCDS";
chr15	HAVANA	exon	66500056	66500176	.	-	.	gene_id "ENSG00000174444.14"; transcript_id "ENCODEHT000324143"; gene_type "protein_coding"; gene_status "KNOWN"; gene_name "RPL4"; transcript_status "NOVEL"; transcript_name "ENCODEHT000324143"; exon_number "9"; exon_id "ENSE00003642946.1"; talon_gene "41587"; talon_transcript "324143"; talon_exon "673398"; ccdsid "CCDS10218.1"; exon_status "KNOWN"; level "2"; protein_id "ENSP00000311430.6"; source "HAVANA"; tag "CCDS";
chr15	HAVANA	exon	66499320	66499652	.	-	.	gene_id "ENSG00000174444.14"; transcript_id "ENCODEHT000324143"; gene_type "protein_coding"; gene_status "KNOWN"; gene_name "RPL4"; transcript_status "NOVEL"; transcript_name "ENCODEHT000324143"; exon_number "10"; exon_id "ENSE00002610913.1"; talon_gene "41587"; talon_transcript "324143"; talon_exon "673404"; exon_status "KNOWN"; level "2"; source "HAVANA";
chr15	TALON	transcript	66499320	66504827	.	-	.	gene_id "ENSG00000174444.14"; transcript_id "ENCODEHT000324164"; gene_name "RPL4"; gene_status "KNOWN"; gene_type "protein_coding"; transcript_status "NOVEL"; transcript_name "ENCODEHT000324164"; talon_gene "41587"; talon_transcript "324164"; NIC_transcript "TRUE";
chr15	TALON	exon	66504784	66504827	.	-	.	gene_id "ENSG00000174444.14"; transcript_id "ENCODEHT000324164"; gene_type "protein_coding"; gene_status "KNOWN"; gene_name "RPL4"; transcript_status "NOVEL"; transcript_name "ENCODEHT000324164"; exon_number "1"; exon_id "1082336"; talon_gene "41587"; talon_transcript "324164"; talon_exon "1082336"; exon_status "NOVEL";
chr15	HAVANA	exon	66503358	66503529	.	-	.	gene_id "ENSG00000174444.14"; transcript_id "ENCODEHT000324164"; gene_type "protein_coding"; gene_status "KNOWN"; gene_name "RPL4"; transcript_status "NOVEL"; transcript_name "ENCODEHT000324164"; exon_number "2"; exon_id "ENSE00003629700.1"; talon_gene "41587"; talon_transcript "324164"; talon_exon "673384"; ccdsid "CCDS10218.1"; exon_status "KNOWN"; level "2"; protein_id "ENSP00000311430.6"; source "HAVANA"; tag "CCDS";
chr15	HAVANA	exon	66503058	66503164	.	-	.	gene_id "ENSG00000174444.14"; transcript_id "ENCODEHT000324164"; gene_type "protein_coding"; gene_status "KNOWN"; gene_name "RPL4"; transcript_status "NOVEL"; transcript_name "ENCODEHT000324164"; exon_number "3"; exon_id "ENSE00003688735.1"; talon_gene "41587"; talon_transcript "324164"; talon_exon "673386"; ccdsid "CCDS10218.1"; exon_status "KNOWN"; level "2"; protein_id "ENSP00000311430.6"; source "HAVANA"; tag "CCDS";
chr15	TALON	exon	66502608	66502750	.	-	.	gene_id "ENSG00000174444.14"; transcript_id "ENCODEHT000324164"; gene_type "protein_coding"; gene_status "KNOWN"; gene_name "RPL4"; transcript_status "NOVEL"; transcript_name "ENCODEHT000324164"; exon_number "4"; exon_id "1081650"; talon_gene "41587"; talon_transcript "324164"; talon_exon "1081650"; exon_status "NOVEL";
chr15	HAVANA	exon	66501788	66501912	.	-	.	gene_id "ENSG00000174444.14"; transcript_id "ENCODEHT000324164"; gene_type "protein_coding"; gene_status "KNOWN"; gene_name "RPL4"; transcript_status "NOVEL"; transcript_name "ENCODEHT000324164"; exon_number "5"; exon_id "ENSE00003662192.1"; talon_gene "41587"; talon_transcript "324164"; talon_exon "673390"; ccdsid "CCDS10218.1"; exon_status "KNOWN"; level "2"; protein_id "ENSP00000311430.6"; source "HAVANA"; tag "CCDS";
chr15	HAVANA	exon	66501375	66501504	.	-	.	gene_id "ENSG00000174444.14"; transcript_id "ENCODEHT000324164"; gene_type "protein_coding"; gene_status "KNOWN"; gene_name "RPL4"; transcript_status "NOVEL"; transcript_name "ENCODEHT000324164"; exon_number "6"; exon_id "ENSE00003461599.1"; talon_gene "41587"; talon_transcript "324164"; talon_exon "673392"; ccdsid "CCDS10218.1"; exon_status "KNOWN"; level "2"; protein_id "ENSP00000311430.6"; source "HAVANA"; tag "CCDS";
chr15	HAVANA	exon	66500949	66501105	.	-	.	gene_id "ENSG00000174444.14"; transcript_id "ENCODEHT000324164"; gene_type "protein_coding"; gene_status "KNOWN"; gene_name "RPL4"; transcript_status "NOVEL"; transcript_name "ENCODEHT000324164"; exon_number "7"; exon_id "ENSE00003485616.1"; talon_gene "41587"; talon_transcript "324164"; talon_exon "673394"; ccdsid "CCDS10218.1"; exon_status "KNOWN"; level "2"; protein_id "ENSP00000311430.6"; source "HAVANA"; tag "CCDS";
chr15	HAVANA	exon	66500293	66500376	.	-	.	gene_id "ENSG00000174444.14"; transcript_id "ENCODEHT000324164"; gene_type "protein_coding"; gene_status "KNOWN"; gene_name "RPL4"; transcript_status "NOVEL"; transcript_name "ENCODEHT000324164"; exon_number "8"; exon_id "ENSE00003514697.1"; talon_gene "41587"; talon_transcript "324164"; talon_exon "673396"; ccdsid "CCDS10218.1"; exon_status "KNOWN"; level "2"; protein_id "ENSP00000311430.6"; source "HAVANA"; tag "CCDS";
chr15	HAVANA	exon	66500056	66500176	.	-	.	gene_id "ENSG00000174444.14"; transcript_id "ENCODEHT000324164"; gene_type "protein_coding"; gene_status "KNOWN"; gene_name "RPL4"; transcript_status "NOVEL"; transcript_name "ENCODEHT000324164"; exon_number "9"; exon_id "ENSE00003642946.1"; talon_gene "41587"; talon_transcript "324164"; talon_exon "673398"; ccdsid "CCDS10218.1"; exon_status "KNOWN"; level "2"; protein_id "ENSP00000311430.6"; source "HAVANA"; tag "CCDS";
chr15	HAVANA	exon	66499320	66499652	.	-	.	gene_id "ENSG00000174444.14"; transcript_id "ENCODEHT000324164"; gene_type "protein_coding"; gene_status "KNOWN"; gene_name "RPL4"; transcript_status "NOVEL"; transcript_name "ENCODEHT000324164"; exon_number "10"; exon_id "ENSE00002610913.1"; talon_gene "41587"; talon_transcript "324164"; talon_exon "673404"; exon_status "KNOWN"; level "2"; source "HAVANA";
chr15	TALON	transcript	66499320	66503529	.	-	.	gene_id "ENSG00000174444.14"; transcript_id "ENCODEHT000324203"; gene_name "RPL4"; gene_status "KNOWN"; gene_type "protein_coding"; transcript_status "NOVEL"; transcript_name "ENCODEHT000324203"; talon_gene "41587"; talon_transcript "324203"; ISM-suffix_to_IDs "323568"; ISM-suffix_transcript "TRUE"; ISM_to_IDs "323568"; ISM_transcript "TRUE";
chr15	HAVANA	exon	66503358	66503529	.	-	.	gene_id "ENSG00000174444.14"; transcript_id "ENCODEHT000324203"; gene_type "protein_coding"; gene_status "KNOWN"; gene_name "RPL4"; transcript_status "NOVEL"; transcript_name "ENCODEHT000324203"; exon_number "1"; exon_id "ENSE00003629700.1"; talon_gene "41587"; talon_transcript "324203"; talon_exon "673384"; ccdsid "CCDS10218.1"; exon_status "KNOWN"; level "2"; protein_id "ENSP00000311430.6"; source "HAVANA"; tag "CCDS";
chr15	HAVANA	exon	66503058	66503164	.	-	.	gene_id "ENSG00000174444.14"; transcript_id "ENCODEHT000324203"; gene_type "protein_coding"; gene_status "KNOWN"; gene_name "RPL4"; transcript_status "NOVEL"; transcript_name "ENCODEHT000324203"; exon_number "2"; exon_id "ENSE00003688735.1"; talon_gene "41587"; talon_transcript "324203"; talon_exon "673386"; ccdsid "CCDS10218.1"; exon_status "KNOWN"; level "2"; protein_id "ENSP00000311430.6"; source "HAVANA"; tag "CCDS";
chr15	HAVANA	exon	66502612	66502750	.	-	.	gene_id "ENSG00000174444.14"; transcript_id "ENCODEHT000324203"; gene_type "protein_coding"; gene_status "KNOWN"; gene_name "RPL4"; transcript_status "NOVEL"; transcript_name "ENCODEHT000324203"; exon_number "3"; exon_id "ENSE00003755397.1"; talon_gene "41587"; talon_transcript "324203"; talon_exon "673388"; ccdsid "CCDS10218.1"; exon_status "KNOWN"; level "2"; protein_id "ENSP00000311430.6"; source "HAVANA"; tag "CCDS";
chr15	HAVANA	exon	66501788	66501912	.	-	.	gene_id "ENSG00000174444.14"; transcript_id "ENCODEHT000324203"; gene_type "protein_coding"; gene_status "KNOWN"; gene_name "RPL4"; transcript_status "NOVEL"; transcript_name "ENCODEHT000324203"; exon_number "4"; exon_id "ENSE00003662192.1"; talon_gene "41587"; talon_transcript "324203"; talon_exon "673390"; ccdsid "CCDS10218.1"; exon_status "KNOWN"; level "2"; protein_id "ENSP00000311430.6"; source "HAVANA"; tag "CCDS";
chr15	HAVANA	exon	66501375	66501504	.	-	.	gene_id "ENSG00000174444.14"; transcript_id "ENCODEHT000324203"; gene_type "protein_coding"; gene_status "KNOWN"; gene_name "RPL4"; transcript_status "NOVEL"; transcript_name "ENCODEHT000324203"; exon_number "5"; exon_id "ENSE00003461599.1"; talon_gene "41587"; talon_transcript "324203"; talon_exon "673392"; ccdsid "CCDS10218.1"; exon_status "KNOWN"; level "2"; protein_id "ENSP00000311430.6"; source "HAVANA"; tag "CCDS";
chr15	TALON	exon	66500945	66501105	.	-	.	gene_id "ENSG00000174444.14"; transcript_id "ENCODEHT000324203"; gene_type "protein_coding"; gene_status "KNOWN"; gene_name "RPL4"; transcript_status "NOVEL"; transcript_name "ENCODEHT000324203"; exon_number "6"; exon_id "1081729"; talon_gene "41587"; talon_transcript "324203"; talon_exon "1081729"; exon_status "NOVEL";
chr15	HAVANA	exon	66500293	66500376	.	-	.	gene_id "ENSG00000174444.14"; transcript_id "ENCODEHT000324203"; gene_type "protein_coding"; gene_status "KNOWN"; gene_name "RPL4"; transcript_status "NOVEL"; transcript_name "ENCODEHT000324203"; exon_number "7"; exon_id "ENSE00003514697.1"; talon_gene "41587"; talon_transcript "324203"; talon_exon "673396"; ccdsid "CCDS10218.1"; exon_status "KNOWN"; level "2"; protein_id "ENSP00000311430.6"; source "HAVANA"; tag "CCDS";
chr15	HAVANA	exon	66500056	66500176	.	-	.	gene_id "ENSG00000174444.14"; transcript_id "ENCODEHT000324203"; gene_type "protein_coding"; gene_status "KNOWN"; gene_name "RPL4"; transcript_status "NOVEL"; transcript_name "ENCODEHT000324203"; exon_number "8"; exon_id "ENSE00003642946.1"; talon_gene "41587"; talon_transcript "324203"; talon_exon "673398"; ccdsid "CCDS10218.1"; exon_status "KNOWN"; level "2"; protein_id "ENSP00000311430.6"; source "HAVANA"; tag "CCDS";
chr15	HAVANA	exon	66499320	66499652	.	-	.	gene_id "ENSG00000174444.14"; transcript_id "ENCODEHT000324203"; gene_type "protein_coding"; gene_status "KNOWN"; gene_name "RPL4"; transcript_status "NOVEL"; transcript_name "ENCODEHT000324203"; exon_number "9"; exon_id "ENSE00002610913.1"; talon_gene "41587"; talon_transcript "324203"; talon_exon "673404"; exon_status "KNOWN"; level "2"; source "HAVANA";
chr15	TALON	transcript	66499320	66504845	.	-	.	gene_id "ENSG00000174444.14"; transcript_id "ENCODEHT000324252"; gene_name "RPL4"; gene_status "KNOWN"; gene_type "protein_coding"; transcript_status "NOVEL"; transcript_name "ENCODEHT000324252"; talon_gene "41587"; talon_transcript "324252"; NIC_transcript "TRUE";
chr15	HAVANA	exon	66504788	66504845	.	-	.	gene_id "ENSG00000174444.14"; transcript_id "ENCODEHT000324252"; gene_type "protein_coding"; gene_status "KNOWN"; gene_name "RPL4"; transcript_status "NOVEL"; transcript_name "ENCODEHT000324252"; exon_number "1"; exon_id "ENSE00003538728.1"; talon_gene "41587"; talon_transcript "324252"; talon_exon "673427"; exon_status "KNOWN"; level "2"; protein_id "ENSP00000457268.1"; source "HAVANA"; tag "mRNA_end_NF";
chr15	HAVANA	exon	66503358	66503529	.	-	.	gene_id "ENSG00000174444.14"; transcript_id "ENCODEHT000324252"; gene_type "protein_coding"; gene_status "KNOWN"; gene_name "RPL4"; transcript_status "NOVEL"; transcript_name "ENCODEHT000324252"; exon_number "2"; exon_id "ENSE00003629700.1"; talon_gene "41587"; talon_transcript "324252"; talon_exon "673384"; ccdsid "CCDS10218.1"; exon_status "KNOWN"; level "2"; protein_id "ENSP00000311430.6"; source "HAVANA"; tag "CCDS";
chr15	HAVANA	exon	66503058	66503164	.	-	.	gene_id "ENSG00000174444.14"; transcript_id "ENCODEHT000324252"; gene_type "protein_coding"; gene_status "KNOWN"; gene_name "RPL4"; transcript_status "NOVEL"; transcript_name "ENCODEHT000324252"; exon_number "3"; exon_id "ENSE00003688735.1"; talon_gene "41587"; talon_transcript "324252"; talon_exon "673386"; ccdsid "CCDS10218.1"; exon_status "KNOWN"; level "2"; protein_id "ENSP00000311430.6"; source "HAVANA"; tag "CCDS";
chr15	TALON	exon	66502608	66502750	.	-	.	gene_id "ENSG00000174444.14"; transcript_id "ENCODEHT000324252"; gene_type "protein_coding"; gene_status "KNOWN"; gene_name "RPL4"; transcript_status "NOVEL"; transcript_name "ENCODEHT000324252"; exon_number "4"; exon_id "1081650"; talon_gene "41587"; talon_transcript "324252"; talon_exon "1081650"; exon_status "NOVEL";
chr15	HAVANA	exon	66501788	66501912	.	-	.	gene_id "ENSG00000174444.14"; transcript_id "ENCODEHT000324252"; gene_type "protein_coding"; gene_status "KNOWN"; gene_name "RPL4"; transcript_status "NOVEL"; transcript_name "ENCODEHT000324252"; exon_number "5"; exon_id "ENSE00003662192.1"; talon_gene "41587"; talon_transcript "324252"; talon_exon "673390"; ccdsid "CCDS10218.1"; exon_status "KNOWN"; level "2"; protein_id "ENSP00000311430.6"; source "HAVANA"; tag "CCDS";
chr15	HAVANA	exon	66501375	66501504	.	-	.	gene_id "ENSG00000174444.14"; transcript_id "ENCODEHT000324252"; gene_type "protein_coding"; gene_status "KNOWN"; gene_name "RPL4"; transcript_status "NOVEL"; transcript_name "ENCODEHT000324252"; exon_number "6"; exon_id "ENSE00003461599.1"; talon_gene "41587"; talon_transcript "324252"; talon_exon "673392"; ccdsid "CCDS10218.1"; exon_status "KNOWN"; level "2"; protein_id "ENSP00000311430.6"; source "HAVANA"; tag "CCDS";
chr15	TALON	exon	66500945	66501105	.	-	.	gene_id "ENSG00000174444.14"; transcript_id "ENCODEHT000324252"; gene_type "protein_coding"; gene_status "KNOWN"; gene_name "RPL4"; transcript_status "NOVEL"; transcript_name "ENCODEHT000324252"; exon_number "7"; exon_id "1081729"; talon_gene "41587"; talon_transcript "324252"; talon_exon "1081729"; exon_status "NOVEL";
chr15	HAVANA	exon	66500293	66500376	.	-	.	gene_id "ENSG00000174444.14"; transcript_id "ENCODEHT000324252"; gene_type "protein_coding"; gene_status "KNOWN"; gene_name "RPL4"; transcript_status "NOVEL"; transcript_name "ENCODEHT000324252"; exon_number "8"; exon_id "ENSE00003514697.1"; talon_gene "41587"; talon_transcript "324252"; talon_exon "673396"; ccdsid "CCDS10218.1"; exon_status "KNOWN"; level "2"; protein_id "ENSP00000311430.6"; source "HAVANA"; tag "CCDS";
chr15	HAVANA	exon	66500056	66500176	.	-	.	gene_id "ENSG00000174444.14"; transcript_id "ENCODEHT000324252"; gene_type "protein_coding"; gene_status "KNOWN"; gene_name "RPL4"; transcript_status "NOVEL"; transcript_name "ENCODEHT000324252"; exon_number "9"; exon_id "ENSE00003642946.1"; talon_gene "41587"; talon_transcript "324252"; talon_exon "673398"; ccdsid "CCDS10218.1"; exon_status "KNOWN"; level "2"; protein_id "ENSP00000311430.6"; source "HAVANA"; tag "CCDS";
chr15	HAVANA	exon	66499320	66499652	.	-	.	gene_id "ENSG00000174444.14"; transcript_id "ENCODEHT000324252"; gene_type "protein_coding"; gene_status "KNOWN"; gene_name "RPL4"; transcript_status "NOVEL"; transcript_name "ENCODEHT000324252"; exon_number "10"; exon_id "ENSE00002610913.1"; talon_gene "41587"; talon_transcript "324252"; talon_exon "673404"; exon_status "KNOWN"; level "2"; source "HAVANA";
chr15	TALON	transcript	66499323	66504833	.	-	.	gene_id "ENSG00000174444.14"; transcript_id "ENCODEHT000325483"; gene_name "RPL4"; gene_status "KNOWN"; gene_type "protein_coding"; transcript_status "NOVEL"; transcript_name "ENCODEHT000325483"; talon_gene "41587"; talon_transcript "325483"; NIC_transcript "TRUE";
chr15	HAVANA	exon	66504788	66504833	.	-	.	gene_id "ENSG00000174444.14"; transcript_id "ENCODEHT000325483"; gene_type "protein_coding"; gene_status "KNOWN"; gene_name "RPL4"; transcript_status "NOVEL"; transcript_name "ENCODEHT000325483"; exon_number "1"; exon_id "ENSE00002618458.1"; talon_gene "41587"; talon_transcript "325483"; talon_exon "673430"; exon_status "KNOWN"; level "2"; source "HAVANA";
chr15	HAVANA	exon	66503358	66503529	.	-	.	gene_id "ENSG00000174444.14"; transcript_id "ENCODEHT000325483"; gene_type "protein_coding"; gene_status "KNOWN"; gene_name "RPL4"; transcript_status "NOVEL"; transcript_name "ENCODEHT000325483"; exon_number "2"; exon_id "ENSE00003629700.1"; talon_gene "41587"; talon_transcript "325483"; talon_exon "673384"; ccdsid "CCDS10218.1"; exon_status "KNOWN"; level "2"; protein_id "ENSP00000311430.6"; source "HAVANA"; tag "CCDS";
chr15	HAVANA	exon	66503058	66503164	.	-	.	gene_id "ENSG00000174444.14"; transcript_id "ENCODEHT000325483"; gene_type "protein_coding"; gene_status "KNOWN"; gene_name "RPL4"; transcript_status "NOVEL"; transcript_name "ENCODEHT000325483"; exon_number "3"; exon_id "ENSE00003688735.1"; talon_gene "41587"; talon_transcript "325483"; talon_exon "673386"; ccdsid "CCDS10218.1"; exon_status "KNOWN"; level "2"; protein_id "ENSP00000311430.6"; source "HAVANA"; tag "CCDS";
chr15	HAVANA	exon	66502612	66502750	.	-	.	gene_id "ENSG00000174444.14"; transcript_id "ENCODEHT000325483"; gene_type "protein_coding"; gene_status "KNOWN"; gene_name "RPL4"; transcript_status "NOVEL"; transcript_name "ENCODEHT000325483"; exon_number "4"; exon_id "ENSE00003755397.1"; talon_gene "41587"; talon_transcript "325483"; talon_exon "673388"; ccdsid "CCDS10218.1"; exon_status "KNOWN"; level "2"; protein_id "ENSP00000311430.6"; source "HAVANA"; tag "CCDS";
chr15	HAVANA	exon	66501788	66501912	.	-	.	gene_id "ENSG00000174444.14"; transcript_id "ENCODEHT000325483"; gene_type "protein_coding"; gene_status "KNOWN"; gene_name "RPL4"; transcript_status "NOVEL"; transcript_name "ENCODEHT000325483"; exon_number "5"; exon_id "ENSE00003662192.1"; talon_gene "41587"; talon_transcript "325483"; talon_exon "673390"; ccdsid "CCDS10218.1"; exon_status "KNOWN"; level "2"; protein_id "ENSP00000311430.6"; source "HAVANA"; tag "CCDS";
chr15	HAVANA	exon	66501375	66501504	.	-	.	gene_id "ENSG00000174444.14"; transcript_id "ENCODEHT000325483"; gene_type "protein_coding"; gene_status "KNOWN"; gene_name "RPL4"; transcript_status "NOVEL"; transcript_name "ENCODEHT000325483"; exon_number "6"; exon_id "ENSE00003461599.1"; talon_gene "41587"; talon_transcript "325483"; talon_exon "673392"; ccdsid "CCDS10218.1"; exon_status "KNOWN"; level "2"; protein_id "ENSP00000311430.6"; source "HAVANA"; tag "CCDS";
chr15	HAVANA	exon	66500949	66501105	.	-	.	gene_id "ENSG00000174444.14"; transcript_id "ENCODEHT000325483"; gene_type "protein_coding"; gene_status "KNOWN"; gene_name "RPL4"; transcript_status "NOVEL"; transcript_name "ENCODEHT000325483"; exon_number "7"; exon_id "ENSE00003485616.1"; talon_gene "41587"; talon_transcript "325483"; talon_exon "673394"; ccdsid "CCDS10218.1"; exon_status "KNOWN"; level "2"; protein_id "ENSP00000311430.6"; source "HAVANA"; tag "CCDS";
chr15	HAVANA	exon	66500293	66500376	.	-	.	gene_id "ENSG00000174444.14"; transcript_id "ENCODEHT000325483"; gene_type "protein_coding"; gene_status "KNOWN"; gene_name "RPL4"; transcript_status "NOVEL"; transcript_name "ENCODEHT000325483"; exon_number "8"; exon_id "ENSE00003514697.1"; talon_gene "41587"; talon_transcript "325483"; talon_exon "673396"; ccdsid "CCDS10218.1"; exon_status "KNOWN"; level "2"; protein_id "ENSP00000311430.6"; source "HAVANA"; tag "CCDS";
chr15	TALON	exon	66500052	66500176	.	-	.	gene_id "ENSG00000174444.14"; transcript_id "ENCODEHT000325483"; gene_type "protein_coding"; gene_status "KNOWN"; gene_name "RPL4"; transcript_status "NOVEL"; transcript_name "ENCODEHT000325483"; exon_number "9"; exon_id "1082051"; talon_gene "41587"; talon_transcript "325483"; talon_exon "1082051"; exon_status "NOVEL";
chr15	HAVANA	exon	66499323	66499652	.	-	.	gene_id "ENSG00000174444.14"; transcript_id "ENCODEHT000325483"; gene_type "protein_coding"; gene_status "KNOWN"; gene_name "RPL4"; transcript_status "NOVEL"; transcript_name "ENCODEHT000325483"; exon_number "10"; exon_id "ENSE00003648678.1"; talon_gene "41587"; talon_transcript "325483"; talon_exon "673407"; exon_status "KNOWN"; level "2"; protein_id "ENSP00000454281.1"; source "HAVANA"; tag "exp_conf";
chr15	TALON	transcript	66499323	66504846	.	-	.	gene_id "ENSG00000174444.14"; transcript_id "ENCODEHT000328906"; gene_name "RPL4"; gene_status "KNOWN"; gene_type "protein_coding"; transcript_status "NOVEL"; transcript_name "ENCODEHT000328906"; talon_gene "41587"; talon_transcript "328906"; ISM-prefix_to_IDs "144315,323377,323450,323451,323459,323483,323555,325483,325943,326276"; ISM-prefix_transcript "TRUE"; ISM_to_IDs "144315,323377,323450,323451,323459,323483,323555,325483,325943,326276"; ISM_transcript "TRUE";
chr15	HAVANA	exon	66504788	66504846	.	-	.	gene_id "ENSG00000174444.14"; transcript_id "ENCODEHT000328906"; gene_type "protein_coding"; gene_status "KNOWN"; gene_name "RPL4"; transcript_status "NOVEL"; transcript_name "ENCODEHT000328906"; exon_number "1"; exon_id "ENSE00003471791.1"; talon_gene "41587"; talon_transcript "328906"; talon_exon "673401"; exon_status "KNOWN"; level "2"; protein_id "ENSP00000457442.1"; source "HAVANA"; tag "cds_end_NF";
chr15	HAVANA	exon	66503358	66503529	.	-	.	gene_id "ENSG00000174444.14"; transcript_id "ENCODEHT000328906"; gene_type "protein_coding"; gene_status "KNOWN"; gene_name "RPL4"; transcript_status "NOVEL"; transcript_name "ENCODEHT000328906"; exon_number "2"; exon_id "ENSE00003629700.1"; talon_gene "41587"; talon_transcript "328906"; talon_exon "673384"; ccdsid "CCDS10218.1"; exon_status "KNOWN"; level "2"; protein_id "ENSP00000311430.6"; source "HAVANA"; tag "CCDS";
chr15	HAVANA	exon	66503058	66503164	.	-	.	gene_id "ENSG00000174444.14"; transcript_id "ENCODEHT000328906"; gene_type "protein_coding"; gene_status "KNOWN"; gene_name "RPL4"; transcript_status "NOVEL"; transcript_name "ENCODEHT000328906"; exon_number "3"; exon_id "ENSE00003688735.1"; talon_gene "41587"; talon_transcript "328906"; talon_exon "673386"; ccdsid "CCDS10218.1"; exon_status "KNOWN"; level "2"; protein_id "ENSP00000311430.6"; source "HAVANA"; tag "CCDS";
chr15	HAVANA	exon	66502612	66502750	.	-	.	gene_id "ENSG00000174444.14"; transcript_id "ENCODEHT000328906"; gene_type "protein_coding"; gene_status "KNOWN"; gene_name "RPL4"; transcript_status "NOVEL"; transcript_name "ENCODEHT000328906"; exon_number "4"; exon_id "ENSE00003755397.1"; talon_gene "41587"; talon_transcript "328906"; talon_exon "673388"; ccdsid "CCDS10218.1"; exon_status "KNOWN"; level "2"; protein_id "ENSP00000311430.6"; source "HAVANA"; tag "CCDS";
chr15	HAVANA	exon	66501788	66501912	.	-	.	gene_id "ENSG00000174444.14"; transcript_id "ENCODEHT000328906"; gene_type "protein_coding"; gene_status "KNOWN"; gene_name "RPL4"; transcript_status "NOVEL"; transcript_name "ENCODEHT000328906"; exon_number "5"; exon_id "ENSE00003662192.1"; talon_gene "41587"; talon_transcript "328906"; talon_exon "673390"; ccdsid "CCDS10218.1"; exon_status "KNOWN"; level "2"; protein_id "ENSP00000311430.6"; source "HAVANA"; tag "CCDS";
chr15	HAVANA	exon	66501375	66501504	.	-	.	gene_id "ENSG00000174444.14"; transcript_id "ENCODEHT000328906"; gene_type "protein_coding"; gene_status "KNOWN"; gene_name "RPL4"; transcript_status "NOVEL"; transcript_name "ENCODEHT000328906"; exon_number "6"; exon_id "ENSE00003461599.1"; talon_gene "41587"; talon_transcript "328906"; talon_exon "673392"; ccdsid "CCDS10218.1"; exon_status "KNOWN"; level "2"; protein_id "ENSP00000311430.6"; source "HAVANA"; tag "CCDS";
chr15	HAVANA	exon	66500949	66501105	.	-	.	gene_id "ENSG00000174444.14"; transcript_id "ENCODEHT000328906"; gene_type "protein_coding"; gene_status "KNOWN"; gene_name "RPL4"; transcript_status "NOVEL"; transcript_name "ENCODEHT000328906"; exon_number "7"; exon_id "ENSE00003485616.1"; talon_gene "41587"; talon_transcript "328906"; talon_exon "673394"; ccdsid "CCDS10218.1"; exon_status "KNOWN"; level "2"; protein_id "ENSP00000311430.6"; source "HAVANA"; tag "CCDS";
chr15	HAVANA	exon	66500293	66500376	.	-	.	gene_id "ENSG00000174444.14"; transcript_id "ENCODEHT000328906"; gene_type "protein_coding"; gene_status "KNOWN"; gene_name "RPL4"; transcript_status "NOVEL"; transcript_name "ENCODEHT000328906"; exon_number "8"; exon_id "ENSE00003514697.1"; talon_gene "41587"; talon_transcript "328906"; talon_exon "673396"; ccdsid "CCDS10218.1"; exon_status "KNOWN"; level "2"; protein_id "ENSP00000311430.6"; source "HAVANA"; tag "CCDS";
chr15	TALON	exon	66499323	66500176	.	-	.	gene_id "ENSG00000174444.14"; transcript_id "ENCODEHT000328906"; gene_type "protein_coding"; gene_status "KNOWN"; gene_name "RPL4"; transcript_status "NOVEL"; transcript_name "ENCODEHT000328906"; exon_number "9"; exon_id "1087579"; talon_gene "41587"; talon_transcript "328906"; talon_exon "1087579"; exon_status "NOVEL";
chr15	HAVANA	transcript	66500058	66502407	.	-	.	gene_id "ENSG00000174444.14"; transcript_id "ENST00000564647.5"; gene_name "RPL4"; gene_status "KNOWN"; gene_type "protein_coding"; transcript_type "retained_intron"; transcript_status "KNOWN"; transcript_name "RPL4-207"; talon_gene "41587"; talon_transcript "144322"; havana_transcript "OTTHUMT00000420741.1"; level "2"; source "HAVANA"; transcript_support_level "2";
chr15	HAVANA	exon	66501788	66502407	.	-	.	gene_id "ENSG00000174444.14"; transcript_id "ENST00000564647.5"; gene_type "protein_coding"; gene_status "KNOWN"; gene_name "RPL4"; transcript_type "retained_intron"; transcript_status "KNOWN"; transcript_name "RPL4-207"; exon_number "1"; exon_id "ENSE00002586019.1"; talon_gene "41587"; talon_transcript "144322"; talon_exon "673421"; exon_status "KNOWN"; level "2"; source "HAVANA";
chr15	HAVANA	exon	66501375	66501504	.	-	.	gene_id "ENSG00000174444.14"; transcript_id "ENST00000564647.5"; gene_type "protein_coding"; gene_status "KNOWN"; gene_name "RPL4"; transcript_type "retained_intron"; transcript_status "KNOWN"; transcript_name "RPL4-207"; exon_number "2"; exon_id "ENSE00003461599.1"; talon_gene "41587"; talon_transcript "144322"; talon_exon "673392"; ccdsid "CCDS10218.1"; exon_status "KNOWN"; level "2"; protein_id "ENSP00000311430.6"; source "HAVANA"; tag "CCDS";
chr15	HAVANA	exon	66500949	66501105	.	-	.	gene_id "ENSG00000174444.14"; transcript_id "ENST00000564647.5"; gene_type "protein_coding"; gene_status "KNOWN"; gene_name "RPL4"; transcript_type "retained_intron"; transcript_status "KNOWN"; transcript_name "RPL4-207"; exon_number "3"; exon_id "ENSE00003485616.1"; talon_gene "41587"; talon_transcript "144322"; talon_exon "673394"; ccdsid "CCDS10218.1"; exon_status "KNOWN"; level "2"; protein_id "ENSP00000311430.6"; source "HAVANA"; tag "CCDS";
chr15	HAVANA	exon	66500293	66500376	.	-	.	gene_id "ENSG00000174444.14"; transcript_id "ENST00000564647.5"; gene_type "protein_coding"; gene_status "KNOWN"; gene_name "RPL4"; transcript_type "retained_intron"; transcript_status "KNOWN"; transcript_name "RPL4-207"; exon_number "4"; exon_id "ENSE00003514697.1"; talon_gene "41587"; talon_transcript "144322"; talon_exon "673396"; ccdsid "CCDS10218.1"; exon_status "KNOWN"; level "2"; protein_id "ENSP00000311430.6"; source "HAVANA"; tag "CCDS";
chr15	HAVANA	exon	66500058	66500176	.	-	.	gene_id "ENSG00000174444.14"; transcript_id "ENST00000564647.5"; gene_type "protein_coding"; gene_status "KNOWN"; gene_name "RPL4"; transcript_type "retained_intron"; transcript_status "KNOWN"; transcript_name "RPL4-207"; exon_number "5"; exon_id "ENSE00002584989.1"; talon_gene "41587"; talon_transcript "144322"; talon_exon "673422"; exon_status "KNOWN"; level "2"; source "HAVANA";
chr15	TALON	transcript	66500131	66504827	.	-	.	gene_id "ENSG00000174444.14"; transcript_id "ENCODEHT000343817"; gene_name "RPL4"; gene_status "KNOWN"; gene_type "protein_coding"; transcript_status "NOVEL"; transcript_name "ENCODEHT000343817"; talon_gene "41587"; talon_transcript "343817"; ISM-prefix_to_IDs "144315,323377,323450,323451,323459,323483,323555,323584,323766,324846,325183,325483,325943,326262,326276,326913,327360,328906,329207,334318,335939,336525,340342,342084"; ISM-prefix_transcript "TRUE"; ISM_to_IDs "144315,323377,323450,323451,323459,323483,323555,323584,323766,324846,325183,325483,325943,326262,326276,326913,327360,328906,329207,334318,335939,336525,340342,342084"; ISM_transcript "TRUE";
chr15	HAVANA	exon	66504788	66504827	.	-	.	gene_id "ENSG00000174444.14"; transcript_id "ENCODEHT000343817"; gene_type "protein_coding"; gene_status "KNOWN"; gene_name "RPL4"; transcript_status "NOVEL"; transcript_name "ENCODEHT000343817"; exon_number "1"; exon_id "ENSE00002577178.1"; talon_gene "41587"; talon_transcript "343817"; talon_exon "673412"; exon_status "KNOWN"; level "2"; source "HAVANA";
chr15	HAVANA	exon	66503358	66503529	.	-	.	gene_id "ENSG00000174444.14"; transcript_id "ENCODEHT000343817"; gene_type "protein_coding"; gene_status "KNOWN"; gene_name "RPL4"; transcript_status "NOVEL"; transcript_name "ENCODEHT000343817"; exon_number "2"; exon_id "ENSE00003629700.1"; talon_gene "41587"; talon_transcript "343817"; talon_exon "673384"; ccdsid "CCDS10218.1"; exon_status "KNOWN"; level "2"; protein_id "ENSP00000311430.6"; source "HAVANA"; tag "CCDS";
chr15	HAVANA	exon	66503058	66503164	.	-	.	gene_id "ENSG00000174444.14"; transcript_id "ENCODEHT000343817"; gene_type "protein_coding"; gene_status "KNOWN"; gene_name "RPL4"; transcript_status "NOVEL"; transcript_name "ENCODEHT000343817"; exon_number "3"; exon_id "ENSE00003688735.1"; talon_gene "41587"; talon_transcript "343817"; talon_exon "673386"; ccdsid "CCDS10218.1"; exon_status "KNOWN"; level "2"; protein_id "ENSP00000311430.6"; source "HAVANA"; tag "CCDS";
chr15	HAVANA	exon	66502612	66502750	.	-	.	gene_id "ENSG00000174444.14"; transcript_id "ENCODEHT000343817"; gene_type "protein_coding"; gene_status "KNOWN"; gene_name "RPL4"; transcript_status "NOVEL"; transcript_name "ENCODEHT000343817"; exon_number "4"; exon_id "ENSE00003755397.1"; talon_gene "41587"; talon_transcript "343817"; talon_exon "673388"; ccdsid "CCDS10218.1"; exon_status "KNOWN"; level "2"; protein_id "ENSP00000311430.6"; source "HAVANA"; tag "CCDS";
chr15	HAVANA	exon	66501788	66501912	.	-	.	gene_id "ENSG00000174444.14"; transcript_id "ENCODEHT000343817"; gene_type "protein_coding"; gene_status "KNOWN"; gene_name "RPL4"; transcript_status "NOVEL"; transcript_name "ENCODEHT000343817"; exon_number "5"; exon_id "ENSE00003662192.1"; talon_gene "41587"; talon_transcript "343817"; talon_exon "673390"; ccdsid "CCDS10218.1"; exon_status "KNOWN"; level "2"; protein_id "ENSP00000311430.6"; source "HAVANA"; tag "CCDS";
chr15	HAVANA	exon	66501375	66501504	.	-	.	gene_id "ENSG00000174444.14"; transcript_id "ENCODEHT000343817"; gene_type "protein_coding"; gene_status "KNOWN"; gene_name "RPL4"; transcript_status "NOVEL"; transcript_name "ENCODEHT000343817"; exon_number "6"; exon_id "ENSE00003461599.1"; talon_gene "41587"; talon_transcript "343817"; talon_exon "673392"; ccdsid "CCDS10218.1"; exon_status "KNOWN"; level "2"; protein_id "ENSP00000311430.6"; source "HAVANA"; tag "CCDS";
chr15	HAVANA	exon	66500949	66501105	.	-	.	gene_id "ENSG00000174444.14"; transcript_id "ENCODEHT000343817"; gene_type "protein_coding"; gene_status "KNOWN"; gene_name "RPL4"; transcript_status "NOVEL"; transcript_name "ENCODEHT000343817"; exon_number "7"; exon_id "ENSE00003485616.1"; talon_gene "41587"; talon_transcript "343817"; talon_exon "673394"; ccdsid "CCDS10218.1"; exon_status "KNOWN"; level "2"; protein_id "ENSP00000311430.6"; source "HAVANA"; tag "CCDS";
chr15	TALON	exon	66500131	66500376	.	-	.	gene_id "ENSG00000174444.14"; transcript_id "ENCODEHT000343817"; gene_type "protein_coding"; gene_status "KNOWN"; gene_name "RPL4"; transcript_status "NOVEL"; transcript_name "ENCODEHT000343817"; exon_number "8"; exon_id "1103665"; talon_gene "41587"; talon_transcript "343817"; talon_exon "1103665"; exon_status "NOVEL";
chr15	HAVANA	transcript	66501008	66504846	.	-	.	gene_id "ENSG00000174444.14"; transcript_id "ENST00000566039.5"; gene_name "RPL4"; gene_status "KNOWN"; gene_type "protein_coding"; transcript_type "retained_intron"; transcript_status "KNOWN"; transcript_name "RPL4-210"; talon_gene "41587"; talon_transcript "144324"; havana_transcript "OTTHUMT00000420743.1"; level "2"; source "HAVANA"; transcript_support_level "2";
chr15	HAVANA	exon	66504788	66504846	.	-	.	gene_id "ENSG00000174444.14"; transcript_id "ENST00000566039.5"; gene_type "protein_coding"; gene_status "KNOWN"; gene_name "RPL4"; transcript_type "retained_intron"; transcript_status "KNOWN"; transcript_name "RPL4-210"; exon_number "1"; exon_id "ENSE00003471791.1"; talon_gene "41587"; talon_transcript "144324"; talon_exon "673401"; exon_status "KNOWN"; level "2"; protein_id "ENSP00000457442.1"; source "HAVANA"; tag "cds_end_NF";
chr15	HAVANA	exon	66503358	66503529	.	-	.	gene_id "ENSG00000174444.14"; transcript_id "ENST00000566039.5"; gene_type "protein_coding"; gene_status "KNOWN"; gene_name "RPL4"; transcript_type "retained_intron"; transcript_status "KNOWN"; transcript_name "RPL4-210"; exon_number "2"; exon_id "ENSE00003629700.1"; talon_gene "41587"; talon_transcript "144324"; talon_exon "673384"; ccdsid "CCDS10218.1"; exon_status "KNOWN"; level "2"; protein_id "ENSP00000311430.6"; source "HAVANA"; tag "CCDS";
chr15	HAVANA	exon	66503058	66503164	.	-	.	gene_id "ENSG00000174444.14"; transcript_id "ENST00000566039.5"; gene_type "protein_coding"; gene_status "KNOWN"; gene_name "RPL4"; transcript_type "retained_intron"; transcript_status "KNOWN"; transcript_name "RPL4-210"; exon_number "3"; exon_id "ENSE00003688735.1"; talon_gene "41587"; talon_transcript "144324"; talon_exon "673386"; ccdsid "CCDS10218.1"; exon_status "KNOWN"; level "2"; protein_id "ENSP00000311430.6"; source "HAVANA"; tag "CCDS";
chr15	HAVANA	exon	66502612	66502750	.	-	.	gene_id "ENSG00000174444.14"; transcript_id "ENST00000566039.5"; gene_type "protein_coding"; gene_status "KNOWN"; gene_name "RPL4"; transcript_type "retained_intron"; transcript_status "KNOWN"; transcript_name "RPL4-210"; exon_number "4"; exon_id "ENSE00003755397.1"; talon_gene "41587"; talon_transcript "144324"; talon_exon "673388"; ccdsid "CCDS10218.1"; exon_status "KNOWN"; level "2"; protein_id "ENSP00000311430.6"; source "HAVANA"; tag "CCDS";
chr15	HAVANA	exon	66501788	66501912	.	-	.	gene_id "ENSG00000174444.14"; transcript_id "ENST00000566039.5"; gene_type "protein_coding"; gene_status "KNOWN"; gene_name "RPL4"; transcript_type "retained_intron"; transcript_status "KNOWN"; transcript_name "RPL4-210"; exon_number "5"; exon_id "ENSE00003662192.1"; talon_gene "41587"; talon_transcript "144324"; talon_exon "673390"; ccdsid "CCDS10218.1"; exon_status "KNOWN"; level "2"; protein_id "ENSP00000311430.6"; source "HAVANA"; tag "CCDS";
chr15	HAVANA	exon	66501008	66501504	.	-	.	gene_id "ENSG00000174444.14"; transcript_id "ENST00000566039.5"; gene_type "protein_coding"; gene_status "KNOWN"; gene_name "RPL4"; transcript_type "retained_intron"; transcript_status "KNOWN"; transcript_name "RPL4-210"; exon_number "6"; exon_id "ENSE00002588738.1"; talon_gene "41587"; talon_transcript "144324"; talon_exon "673426"; exon_status "KNOWN"; level "2"; source "HAVANA";
chr15	HAVANA	transcript	66501560	66504833	.	-	.	gene_id "ENSG00000174444.14"; transcript_id "ENST00000566622.5"; gene_name "RPL4"; gene_status "KNOWN"; gene_type "protein_coding"; transcript_type "retained_intron"; transcript_status "KNOWN"; transcript_name "RPL4-212"; talon_gene "41587"; talon_transcript "144326"; havana_transcript "OTTHUMT00000420745.1"; level "2"; source "HAVANA"; transcript_support_level "2";
chr15	HAVANA	exon	66504788	66504833	.	-	.	gene_id "ENSG00000174444.14"; transcript_id "ENST00000566622.5"; gene_type "protein_coding"; gene_status "KNOWN"; gene_name "RPL4"; transcript_type "retained_intron"; transcript_status "KNOWN"; transcript_name "RPL4-212"; exon_number "1"; exon_id "ENSE00002618458.1"; talon_gene "41587"; talon_transcript "144326"; talon_exon "673430"; exon_status "KNOWN"; level "2"; source "HAVANA";
chr15	HAVANA	exon	66503358	66503529	.	-	.	gene_id "ENSG00000174444.14"; transcript_id "ENST00000566622.5"; gene_type "protein_coding"; gene_status "KNOWN"; gene_name "RPL4"; transcript_type "retained_intron"; transcript_status "KNOWN"; transcript_name "RPL4-212"; exon_number "2"; exon_id "ENSE00003629700.1"; talon_gene "41587"; talon_transcript "144326"; talon_exon "673384"; ccdsid "CCDS10218.1"; exon_status "KNOWN"; level "2"; protein_id "ENSP00000311430.6"; source "HAVANA"; tag "CCDS";
chr15	HAVANA	exon	66503058	66503164	.	-	.	gene_id "ENSG00000174444.14"; transcript_id "ENST00000566622.5"; gene_type "protein_coding"; gene_status "KNOWN"; gene_name "RPL4"; transcript_type "retained_intron"; transcript_status "KNOWN"; transcript_name "RPL4-212"; exon_number "3"; exon_id "ENSE00003688735.1"; talon_gene "41587"; talon_transcript "144326"; talon_exon "673386"; ccdsid "CCDS10218.1"; exon_status "KNOWN"; level "2"; protein_id "ENSP00000311430.6"; source "HAVANA"; tag "CCDS";
chr15	HAVANA	exon	66502612	66502750	.	-	.	gene_id "ENSG00000174444.14"; transcript_id "ENST00000566622.5"; gene_type "protein_coding"; gene_status "KNOWN"; gene_name "RPL4"; transcript_type "retained_intron"; transcript_status "KNOWN"; transcript_name "RPL4-212"; exon_number "4"; exon_id "ENSE00003755397.1"; talon_gene "41587"; talon_transcript "144326"; talon_exon "673388"; ccdsid "CCDS10218.1"; exon_status "KNOWN"; level "2"; protein_id "ENSP00000311430.6"; source "HAVANA"; tag "CCDS";
chr15	HAVANA	exon	66501560	66501912	.	-	.	gene_id "ENSG00000174444.14"; transcript_id "ENST00000566622.5"; gene_type "protein_coding"; gene_status "KNOWN"; gene_name "RPL4"; transcript_type "retained_intron"; transcript_status "KNOWN"; transcript_name "RPL4-212"; exon_number "5"; exon_id "ENSE00002585078.1"; talon_gene "41587"; talon_transcript "144326"; talon_exon "673431"; exon_status "KNOWN"; level "2"; source "HAVANA";
chr15	HAVANA	transcript	66502270	66504846	.	-	.	gene_id "ENSG00000174444.14"; transcript_id "ENST00000566624.5"; gene_name "RPL4"; gene_status "KNOWN"; gene_type "protein_coding"; transcript_type "retained_intron"; transcript_status "KNOWN"; transcript_name "RPL4-213"; talon_gene "41587"; talon_transcript "144328"; havana_transcript "OTTHUMT00000420747.1"; level "2"; source "HAVANA"; transcript_support_level "2";
chr15	HAVANA	exon	66504788	66504846	.	-	.	gene_id "ENSG00000174444.14"; transcript_id "ENST00000566624.5"; gene_type "protein_coding"; gene_status "KNOWN"; gene_name "RPL4"; transcript_type "retained_intron"; transcript_status "KNOWN"; transcript_name "RPL4-213"; exon_number "1"; exon_id "ENSE00003471791.1"; talon_gene "41587"; talon_transcript "144328"; talon_exon "673401"; exon_status "KNOWN"; level "2"; protein_id "ENSP00000457442.1"; source "HAVANA"; tag "cds_end_NF";
chr15	HAVANA	exon	66503358	66503529	.	-	.	gene_id "ENSG00000174444.14"; transcript_id "ENST00000566624.5"; gene_type "protein_coding"; gene_status "KNOWN"; gene_name "RPL4"; transcript_type "retained_intron"; transcript_status "KNOWN"; transcript_name "RPL4-213"; exon_number "2"; exon_id "ENSE00003629700.1"; talon_gene "41587"; talon_transcript "144328"; talon_exon "673384"; ccdsid "CCDS10218.1"; exon_status "KNOWN"; level "2"; protein_id "ENSP00000311430.6"; source "HAVANA"; tag "CCDS";
chr15	HAVANA	exon	66503058	66503164	.	-	.	gene_id "ENSG00000174444.14"; transcript_id "ENST00000566624.5"; gene_type "protein_coding"; gene_status "KNOWN"; gene_name "RPL4"; transcript_type "retained_intron"; transcript_status "KNOWN"; transcript_name "RPL4-213"; exon_number "3"; exon_id "ENSE00003688735.1"; talon_gene "41587"; talon_transcript "144328"; talon_exon "673386"; ccdsid "CCDS10218.1"; exon_status "KNOWN"; level "2"; protein_id "ENSP00000311430.6"; source "HAVANA"; tag "CCDS";
chr15	HAVANA	exon	66502270	66502750	.	-	.	gene_id "ENSG00000174444.14"; transcript_id "ENST00000566624.5"; gene_type "protein_coding"; gene_status "KNOWN"; gene_name "RPL4"; transcript_type "retained_intron"; transcript_status "KNOWN"; transcript_name "RPL4-213"; exon_number "4"; exon_id "ENSE00002609331.1"; talon_gene "41587"; talon_transcript "144328"; talon_exon "673434"; exon_status "KNOWN"; level "2"; source "HAVANA";
chr15	TALON	transcript	66502702	66504827	.	-	.	gene_id "ENSG00000174444.14"; transcript_id "ENCODEHT000344078"; gene_name "RPL4"; gene_status "KNOWN"; gene_type "protein_coding"; transcript_status "NOVEL"; transcript_name "ENCODEHT000344078"; talon_gene "41587"; talon_transcript "344078"; ISM-prefix_to_IDs "144315,144316,144320,144324,144325,144326,144327,144328,323377,323450,323451,323459,323483,323495,323555,323559,323568,323584,323586,323679,323766,323786,323814,323831,323862,323915,324143,324168,324252,324515,324665,324667,324690,324703,324752,324846,324916,324950,325055,325183,325230,325407,325483,325943,326215,326262,326276,326471,326574,326913,327360,327367,327474,327676,327678,327748,327923,327953,328061,328110,328221,328234,328269,328340,328341,328549,328671,328699,328890,328906,329051,329162,329172,329207,330129,330179,330330,330358,330818,330822,331218,332541,333888,334318,335939,336525,336558,337044,337797,337917,337932,337939,338386,339229,339362,340342,340501,340512,341648,341671,342084,342142,342197,342338,342357,342527,342662,342809,343012,343037,343091,343559,343705,343770,343814,343817,343874,343899,343908,343954,344008"; ISM-prefix_transcript "TRUE"; ISM_to_IDs "144315,144316,144320,144324,144325,144326,144327,144328,323377,323450,323451,323459,323483,323495,323555,323559,323568,323584,323586,323679,323766,323786,323814,323831,323862,323915,324143,324168,324252,324515,324665,324667,324690,324703,324752,324846,324916,324950,325055,325183,325230,325407,325483,325943,326215,326262,326276,326471,326574,326913,327360,327367,327474,327676,327678,327748,327923,327953,328061,328110,328221,328234,328269,328340,328341,328549,328671,328699,328890,328906,329051,329162,329172,329207,330129,330179,330330,330358,330818,330822,331218,332541,333888,334318,335939,336525,336558,337044,337797,337917,337932,337939,338386,339229,339362,340342,340501,340512,341648,341671,342084,342142,342197,342338,342357,342527,342662,342809,343012,343037,343091,343559,343705,343770,343814,343817,343874,343899,343908,343954,344008"; ISM_transcript "TRUE";
chr15	HAVANA	exon	66504788	66504827	.	-	.	gene_id "ENSG00000174444.14"; transcript_id "ENCODEHT000344078"; gene_type "protein_coding"; gene_status "KNOWN"; gene_name "RPL4"; transcript_status "NOVEL"; transcript_name "ENCODEHT000344078"; exon_number "1"; exon_id "ENSE00002577178.1"; talon_gene "41587"; talon_transcript "344078"; talon_exon "673412"; exon_status "KNOWN"; level "2"; source "HAVANA";
chr15	HAVANA	exon	66503358	66503529	.	-	.	gene_id "ENSG00000174444.14"; transcript_id "ENCODEHT000344078"; gene_type "protein_coding"; gene_status "KNOWN"; gene_name "RPL4"; transcript_status "NOVEL"; transcript_name "ENCODEHT000344078"; exon_number "2"; exon_id "ENSE00003629700.1"; talon_gene "41587"; talon_transcript "344078"; talon_exon "673384"; ccdsid "CCDS10218.1"; exon_status "KNOWN"; level "2"; protein_id "ENSP00000311430.6"; source "HAVANA"; tag "CCDS";
chr15	TALON	exon	66502702	66503164	.	-	.	gene_id "ENSG00000174444.14"; transcript_id "ENCODEHT000344078"; gene_type "protein_coding"; gene_status "KNOWN"; gene_name "RPL4"; transcript_status "NOVEL"; transcript_name "ENCODEHT000344078"; exon_number "3"; exon_id "1103932"; talon_gene "41587"; talon_transcript "344078"; talon_exon "1103932"; exon_status "NOVEL";
chr15	HAVANA	transcript	66502996	66504846	.	-	.	gene_id "ENSG00000174444.14"; transcript_id "ENST00000566491.1"; gene_name "RPL4"; gene_status "KNOWN"; gene_type "protein_coding"; transcript_type "retained_intron"; transcript_status "KNOWN"; transcript_name "RPL4-211"; talon_gene "41587"; talon_transcript "144330"; havana_transcript "OTTHUMT00000420749.1"; level "2"; source "HAVANA"; transcript_support_level "2";
chr15	HAVANA	exon	66504788	66504846	.	-	.	gene_id "ENSG00000174444.14"; transcript_id "ENST00000566491.1"; gene_type "protein_coding"; gene_status "KNOWN"; gene_name "RPL4"; transcript_type "retained_intron"; transcript_status "KNOWN"; transcript_name "RPL4-211"; exon_number "1"; exon_id "ENSE00003471791.1"; talon_gene "41587"; talon_transcript "144330"; talon_exon "673401"; exon_status "KNOWN"; level "2"; protein_id "ENSP00000457442.1"; source "HAVANA"; tag "cds_end_NF";
chr15	HAVANA	exon	66502996	66503529	.	-	.	gene_id "ENSG00000174444.14"; transcript_id "ENST00000566491.1"; gene_type "protein_coding"; gene_status "KNOWN"; gene_name "RPL4"; transcript_type "retained_intron"; transcript_status "KNOWN"; transcript_name "RPL4-211"; exon_number "2"; exon_id "ENSE00002622762.1"; talon_gene "41587"; talon_transcript "144330"; talon_exon "673437"; exon_status "KNOWN"; level "2"; source "HAVANA";
chr15	HAVANA	gene	66504959	66546705	.	+	.	gene_id "ENSG00000174442.11"; gene_name "ZWILCH"; gene_status "KNOWN"; gene_type "protein_coding"; talon_gene "41593"; havana_gene "OTTHUMG00000133194.7"; level "2";
chr15	HAVANA	transcript	66504959	66548426	.	+	.	gene_id "ENSG00000174442.11"; transcript_id "ENST00000535141.6"; gene_name "ZWILCH"; gene_status "KNOWN"; gene_type "protein_coding"; transcript_type "protein_coding"; transcript_status "KNOWN"; transcript_name "ZWILCH-203"; talon_gene "41593"; talon_transcript "144337"; ccdsid "CCDS73746.1"; havana_transcript "OTTHUMT00000420631.1"; level "2"; protein_id "ENSP00000437749.2"; source "HAVANA"; tag "CCDS"; transcript_support_level "2";
chr15	HAVANA	exon	66504959	66505391	.	+	.	gene_id "ENSG00000174442.11"; transcript_id "ENST00000535141.6"; gene_type "protein_coding"; gene_status "KNOWN"; gene_name "ZWILCH"; transcript_type "protein_coding"; transcript_status "KNOWN"; transcript_name "ZWILCH-203"; exon_number "1"; exon_id "ENSE00003651978.1"; talon_gene "41593"; talon_transcript "144337"; talon_exon "673446"; ccdsid "CCDS73746.1"; exon_status "KNOWN"; level "2"; protein_id "ENSP00000437749.2"; source "HAVANA"; tag "CCDS";
chr15	HAVANA	exon	66513988	66514083	.	+	.	gene_id "ENSG00000174442.11"; transcript_id "ENST00000535141.6"; gene_type "protein_coding"; gene_status "KNOWN"; gene_name "ZWILCH"; transcript_type "protein_coding"; transcript_status "KNOWN"; transcript_name "ZWILCH-203"; exon_number "2"; exon_id "ENSE00003471662.1"; talon_gene "41593"; talon_transcript "144337"; talon_exon "673448"; ccdsid "CCDS73746.1"; exon_status "KNOWN"; level "2"; protein_id "ENSP00000437749.2"; source "HAVANA"; tag "CCDS";
chr15	ENSEMBL	exon	66515526	66515644	.	+	.	gene_id "ENSG00000174442.11"; transcript_id "ENST00000535141.6"; gene_type "protein_coding"; gene_status "KNOWN"; gene_name "ZWILCH"; transcript_type "protein_coding"; transcript_status "KNOWN"; transcript_name "ZWILCH-203"; exon_number "3"; exon_id "ENSE00003489260.1"; talon_gene "41593"; talon_transcript "144337"; talon_exon "673450"; ccdsid "CCDS73746.1"; exon_status "KNOWN"; level "3"; protein_id "ENSP00000477955.1"; source "ENSEMBL"; tag "CCDS";
chr15	ENSEMBL	exon	66518879	66519078	.	+	.	gene_id "ENSG00000174442.11"; transcript_id "ENST00000535141.6"; gene_type "protein_coding"; gene_status "KNOWN"; gene_name "ZWILCH"; transcript_type "protein_coding"; transcript_status "KNOWN"; transcript_name "ZWILCH-203"; exon_number "4"; exon_id "ENSE00003620073.1"; talon_gene "41593"; talon_transcript "144337"; talon_exon "673452"; ccdsid "CCDS73746.1"; exon_status "KNOWN"; level "3"; protein_id "ENSP00000477955.1"; source "ENSEMBL"; tag "CCDS";
chr15	ENSEMBL	exon	66520590	66520660	.	+	.	gene_id "ENSG00000174442.11"; transcript_id "ENST00000535141.6"; gene_type "protein_coding"; gene_status "KNOWN"; gene_name "ZWILCH"; transcript_type "protein_coding"; transcript_status "KNOWN"; transcript_name "ZWILCH-203"; exon_number "5"; exon_id "ENSE00001252912.1"; talon_gene "41593"; talon_transcript "144337"; talon_exon "673454"; ccdsid "CCDS73746.1"; exon_status "KNOWN"; level "3"; protein_id "ENSP00000477955.1"; source "ENSEMBL"; tag "CCDS";
chr15	ENSEMBL	exon	66521050	66521205	.	+	.	gene_id "ENSG00000174442.11"; transcript_id "ENST00000535141.6"; gene_type "protein_coding"; gene_status "KNOWN"; gene_name "ZWILCH"; transcript_type "protein_coding"; transcript_status "KNOWN"; transcript_name "ZWILCH-203"; exon_number "6"; exon_id "ENSE00003598737.1"; talon_gene "41593"; talon_transcript "144337"; talon_exon "673456"; ccdsid "CCDS73746.1"; exon_status "KNOWN"; level "3"; protein_id "ENSP00000477955.1"; source "ENSEMBL"; tag "CCDS";
chr15	ENSEMBL	exon	66523677	66523748	.	+	.	gene_id "ENSG00000174442.11"; transcript_id "ENST00000535141.6"; gene_type "protein_coding"; gene_status "KNOWN"; gene_name "ZWILCH"; transcript_type "protein_coding"; transcript_status "KNOWN"; transcript_name "ZWILCH-203"; exon_number "7"; exon_id "ENSE00003475478.1"; talon_gene "41593"; talon_transcript "144337"; talon_exon "673458"; ccdsid "CCDS73746.1"; exon_status "KNOWN"; level "3"; protein_id "ENSP00000477955.1"; source "ENSEMBL"; tag "CCDS";
chr15	ENSEMBL	exon	66527290	66527383	.	+	.	gene_id "ENSG00000174442.11"; transcript_id "ENST00000535141.6"; gene_type "protein_coding"; gene_status "KNOWN"; gene_name "ZWILCH"; transcript_type "protein_coding"; transcript_status "KNOWN"; transcript_name "ZWILCH-203"; exon_number "8"; exon_id "ENSE00003473484.1"; talon_gene "41593"; talon_transcript "144337"; talon_exon "673460"; ccdsid "CCDS73746.1"; exon_status "KNOWN"; level "3"; protein_id "ENSP00000477955.1"; source "ENSEMBL"; tag "CCDS";
chr15	ENSEMBL	exon	66527857	66527912	.	+	.	gene_id "ENSG00000174442.11"; transcript_id "ENST00000535141.6"; gene_type "protein_coding"; gene_status "KNOWN"; gene_name "ZWILCH"; transcript_type "protein_coding"; transcript_status "KNOWN"; transcript_name "ZWILCH-203"; exon_number "9"; exon_id "ENSE00003530051.1"; talon_gene "41593"; talon_transcript "144337"; talon_exon "673462"; ccdsid "CCDS73746.1"; exon_status "KNOWN"; level "3"; protein_id "ENSP00000477955.1"; source "ENSEMBL"; tag "CCDS";
chr15	ENSEMBL	exon	66528852	66528957	.	+	.	gene_id "ENSG00000174442.11"; transcript_id "ENST00000535141.6"; gene_type "protein_coding"; gene_status "KNOWN"; gene_name "ZWILCH"; transcript_type "protein_coding"; transcript_status "KNOWN"; transcript_name "ZWILCH-203"; exon_number "10"; exon_id "ENSE00001199164.1"; talon_gene "41593"; talon_transcript "144337"; talon_exon "673464"; ccdsid "CCDS73746.1"; exon_status "KNOWN"; level "3"; protein_id "ENSP00000477955.1"; source "ENSEMBL"; tag "CCDS";
chr15	ENSEMBL	exon	66529494	66529573	.	+	.	gene_id "ENSG00000174442.11"; transcript_id "ENST00000535141.6"; gene_type "protein_coding"; gene_status "KNOWN"; gene_name "ZWILCH"; transcript_type "protein_coding"; transcript_status "KNOWN"; transcript_name "ZWILCH-203"; exon_number "11"; exon_id "ENSE00001252854.1"; talon_gene "41593"; talon_transcript "144337"; talon_exon "673466"; ccdsid "CCDS73746.1"; exon_status "KNOWN"; level "3"; protein_id "ENSP00000477955.1"; source "ENSEMBL"; tag "CCDS";
chr15	ENSEMBL	exon	66532247	66532403	.	+	.	gene_id "ENSG00000174442.11"; transcript_id "ENST00000535141.6"; gene_type "protein_coding"; gene_status "KNOWN"; gene_name "ZWILCH"; transcript_type "protein_coding"; transcript_status "KNOWN"; transcript_name "ZWILCH-203"; exon_number "12"; exon_id "ENSE00001252843.1"; talon_gene "41593"; talon_transcript "144337"; talon_exon "673468"; ccdsid "CCDS73746.1"; exon_status "KNOWN"; level "3"; protein_id "ENSP00000477955.1"; source "ENSEMBL"; tag "CCDS";
chr15	ENSEMBL	exon	66532985	66533013	.	+	.	gene_id "ENSG00000174442.11"; transcript_id "ENST00000535141.6"; gene_type "protein_coding"; gene_status "KNOWN"; gene_name "ZWILCH"; transcript_type "protein_coding"; transcript_status "KNOWN"; transcript_name "ZWILCH-203"; exon_number "13"; exon_id "ENSE00001199152.1"; talon_gene "41593"; talon_transcript "144337"; talon_exon "673470"; ccdsid "CCDS73746.1"; exon_status "KNOWN"; level "3"; protein_id "ENSP00000477955.1"; source "ENSEMBL"; tag "CCDS";
chr15	ENSEMBL	exon	66535933	66536069	.	+	.	gene_id "ENSG00000174442.11"; transcript_id "ENST00000535141.6"; gene_type "protein_coding"; gene_status "KNOWN"; gene_name "ZWILCH"; transcript_type "protein_coding"; transcript_status "KNOWN"; transcript_name "ZWILCH-203"; exon_number "14"; exon_id "ENSE00001199149.1"; talon_gene "41593"; talon_transcript "144337"; talon_exon "673472"; ccdsid "CCDS73746.1"; exon_status "KNOWN"; level "3"; protein_id "ENSP00000477955.1"; source "ENSEMBL"; tag "CCDS";
chr15	ENSEMBL	exon	66537168	66537263	.	+	.	gene_id "ENSG00000174442.11"; transcript_id "ENST00000535141.6"; gene_type "protein_coding"; gene_status "KNOWN"; gene_name "ZWILCH"; transcript_type "protein_coding"; transcript_status "KNOWN"; transcript_name "ZWILCH-203"; exon_number "15"; exon_id "ENSE00001252819.1"; talon_gene "41593"; talon_transcript "144337"; talon_exon "673474"; ccdsid "CCDS73746.1"; exon_status "KNOWN"; level "3"; protein_id "ENSP00000477955.1"; source "ENSEMBL"; tag "CCDS";
chr15	ENSEMBL	exon	66540098	66540210	.	+	.	gene_id "ENSG00000174442.11"; transcript_id "ENST00000535141.6"; gene_type "protein_coding"; gene_status "KNOWN"; gene_name "ZWILCH"; transcript_type "protein_coding"; transcript_status "KNOWN"; transcript_name "ZWILCH-203"; exon_number "16"; exon_id "ENSE00001252813.1"; talon_gene "41593"; talon_transcript "144337"; talon_exon "673476"; ccdsid "CCDS73746.1"; exon_status "KNOWN"; level "3"; protein_id "ENSP00000477955.1"; source "ENSEMBL"; tag "CCDS";
chr15	ENSEMBL	exon	66546591	66546705	.	+	.	gene_id "ENSG00000174442.11"; transcript_id "ENST00000535141.6"; gene_type "protein_coding"; gene_status "KNOWN"; gene_name "ZWILCH"; transcript_type "protein_coding"; transcript_status "KNOWN"; transcript_name "ZWILCH-203"; exon_number "17"; exon_id "ENSE00001252954.3"; talon_gene "41593"; talon_transcript "144337"; talon_exon "673478"; ccdsid "CCDS73746.1"; exon_status "KNOWN"; level "3"; protein_id "ENSP00000477955.1"; source "ENSEMBL"; tag "CCDS";
chr15	HAVANA	exon	66548351	66548426	.	+	.	gene_id "ENSG00000174442.11"; transcript_id "ENST00000535141.6"; gene_type "protein_coding"; gene_status "KNOWN"; gene_name "ZWILCH"; transcript_type "protein_coding"; transcript_status "KNOWN"; transcript_name "ZWILCH-203"; exon_number "18"; exon_id "ENSE00002311602.1"; talon_gene "41593"; talon_transcript "144337"; talon_exon "673480"; ccdsid "CCDS73746.1"; exon_status "KNOWN"; level "2"; protein_id "ENSP00000437749.2"; source "HAVANA"; tag "CCDS";
chr15	HAVANA	transcript	66504959	66550128	.	+	.	gene_id "ENSG00000174442.11"; transcript_id "ENST00000307897.9"; gene_name "ZWILCH"; gene_status "KNOWN"; gene_type "protein_coding"; transcript_type "protein_coding"; transcript_status "KNOWN"; transcript_name "ZWILCH-201"; talon_gene "41593"; talon_transcript "144338"; ccdsid "CCDS10219.1"; havana_transcript "OTTHUMT00000256904.5"; level "2"; protein_id "ENSP00000311429.5"; source "HAVANA"; tag "CCDS"; transcript_support_level "1";
chr15	HAVANA	exon	66504959	66505391	.	+	.	gene_id "ENSG00000174442.11"; transcript_id "ENST00000307897.9"; gene_type "protein_coding"; gene_status "KNOWN"; gene_name "ZWILCH"; transcript_type "protein_coding"; transcript_status "KNOWN"; transcript_name "ZWILCH-201"; exon_number "1"; exon_id "ENSE00003651978.1"; talon_gene "41593"; talon_transcript "144338"; talon_exon "673446"; ccdsid "CCDS73746.1"; exon_status "KNOWN"; level "2"; protein_id "ENSP00000437749.2"; source "HAVANA"; tag "CCDS";
chr15	HAVANA	exon	66508841	66508892	.	+	.	gene_id "ENSG00000174442.11"; transcript_id "ENST00000307897.9"; gene_type "protein_coding"; gene_status "KNOWN"; gene_name "ZWILCH"; transcript_type "protein_coding"; transcript_status "KNOWN"; transcript_name "ZWILCH-201"; exon_number "2"; exon_id "ENSE00001199128.1"; talon_gene "41593"; talon_transcript "144338"; talon_exon "673482"; ccdsid "CCDS10219.1"; exon_status "KNOWN"; level "2"; protein_id "ENSP00000311429.5"; source "HAVANA"; tag "CCDS";
chr15	HAVANA	exon	66513988	66514083	.	+	.	gene_id "ENSG00000174442.11"; transcript_id "ENST00000307897.9"; gene_type "protein_coding"; gene_status "KNOWN"; gene_name "ZWILCH"; transcript_type "protein_coding"; transcript_status "KNOWN"; transcript_name "ZWILCH-201"; exon_number "3"; exon_id "ENSE00003471662.1"; talon_gene "41593"; talon_transcript "144338"; talon_exon "673448"; ccdsid "CCDS73746.1"; exon_status "KNOWN"; level "2"; protein_id "ENSP00000437749.2"; source "HAVANA"; tag "CCDS";
chr15	ENSEMBL	exon	66515526	66515644	.	+	.	gene_id "ENSG00000174442.11"; transcript_id "ENST00000307897.9"; gene_type "protein_coding"; gene_status "KNOWN"; gene_name "ZWILCH"; transcript_type "protein_coding"; transcript_status "KNOWN"; transcript_name "ZWILCH-201"; exon_number "4"; exon_id "ENSE00003489260.1"; talon_gene "41593"; talon_transcript "144338"; talon_exon "673450"; ccdsid "CCDS73746.1"; exon_status "KNOWN"; level "3"; protein_id "ENSP00000477955.1"; source "ENSEMBL"; tag "CCDS";
chr15	ENSEMBL	exon	66518879	66519078	.	+	.	gene_id "ENSG00000174442.11"; transcript_id "ENST00000307897.9"; gene_type "protein_coding"; gene_status "KNOWN"; gene_name "ZWILCH"; transcript_type "protein_coding"; transcript_status "KNOWN"; transcript_name "ZWILCH-201"; exon_number "5"; exon_id "ENSE00003620073.1"; talon_gene "41593"; talon_transcript "144338"; talon_exon "673452"; ccdsid "CCDS73746.1"; exon_status "KNOWN"; level "3"; protein_id "ENSP00000477955.1"; source "ENSEMBL"; tag "CCDS";
chr15	ENSEMBL	exon	66520590	66520660	.	+	.	gene_id "ENSG00000174442.11"; transcript_id "ENST00000307897.9"; gene_type "protein_coding"; gene_status "KNOWN"; gene_name "ZWILCH"; transcript_type "protein_coding"; transcript_status "KNOWN"; transcript_name "ZWILCH-201"; exon_number "6"; exon_id "ENSE00001252912.1"; talon_gene "41593"; talon_transcript "144338"; talon_exon "673454"; ccdsid "CCDS73746.1"; exon_status "KNOWN"; level "3"; protein_id "ENSP00000477955.1"; source "ENSEMBL"; tag "CCDS";
chr15	ENSEMBL	exon	66521050	66521205	.	+	.	gene_id "ENSG00000174442.11"; transcript_id "ENST00000307897.9"; gene_type "protein_coding"; gene_status "KNOWN"; gene_name "ZWILCH"; transcript_type "protein_coding"; transcript_status "KNOWN"; transcript_name "ZWILCH-201"; exon_number "7"; exon_id "ENSE00003598737.1"; talon_gene "41593"; talon_transcript "144338"; talon_exon "673456"; ccdsid "CCDS73746.1"; exon_status "KNOWN"; level "3"; protein_id "ENSP00000477955.1"; source "ENSEMBL"; tag "CCDS";
chr15	ENSEMBL	exon	66523677	66523748	.	+	.	gene_id "ENSG00000174442.11"; transcript_id "ENST00000307897.9"; gene_type "protein_coding"; gene_status "KNOWN"; gene_name "ZWILCH"; transcript_type "protein_coding"; transcript_status "KNOWN"; transcript_name "ZWILCH-201"; exon_number "8"; exon_id "ENSE00003475478.1"; talon_gene "41593"; talon_transcript "144338"; talon_exon "673458"; ccdsid "CCDS73746.1"; exon_status "KNOWN"; level "3"; protein_id "ENSP00000477955.1"; source "ENSEMBL"; tag "CCDS";
chr15	ENSEMBL	exon	66527290	66527383	.	+	.	gene_id "ENSG00000174442.11"; transcript_id "ENST00000307897.9"; gene_type "protein_coding"; gene_status "KNOWN"; gene_name "ZWILCH"; transcript_type "protein_coding"; transcript_status "KNOWN"; transcript_name "ZWILCH-201"; exon_number "9"; exon_id "ENSE00003473484.1"; talon_gene "41593"; talon_transcript "144338"; talon_exon "673460"; ccdsid "CCDS73746.1"; exon_status "KNOWN"; level "3"; protein_id "ENSP00000477955.1"; source "ENSEMBL"; tag "CCDS";
chr15	ENSEMBL	exon	66527857	66527912	.	+	.	gene_id "ENSG00000174442.11"; transcript_id "ENST00000307897.9"; gene_type "protein_coding"; gene_status "KNOWN"; gene_name "ZWILCH"; transcript_type "protein_coding"; transcript_status "KNOWN"; transcript_name "ZWILCH-201"; exon_number "10"; exon_id "ENSE00003530051.1"; talon_gene "41593"; talon_transcript "144338"; talon_exon "673462"; ccdsid "CCDS73746.1"; exon_status "KNOWN"; level "3"; protein_id "ENSP00000477955.1"; source "ENSEMBL"; tag "CCDS";
chr15	ENSEMBL	exon	66528852	66528957	.	+	.	gene_id "ENSG00000174442.11"; transcript_id "ENST00000307897.9"; gene_type "protein_coding"; gene_status "KNOWN"; gene_name "ZWILCH"; transcript_type "protein_coding"; transcript_status "KNOWN"; transcript_name "ZWILCH-201"; exon_number "11"; exon_id "ENSE00001199164.1"; talon_gene "41593"; talon_transcript "144338"; talon_exon "673464"; ccdsid "CCDS73746.1"; exon_status "KNOWN"; level "3"; protein_id "ENSP00000477955.1"; source "ENSEMBL"; tag "CCDS";
chr15	ENSEMBL	exon	66529494	66529573	.	+	.	gene_id "ENSG00000174442.11"; transcript_id "ENST00000307897.9"; gene_type "protein_coding"; gene_status "KNOWN"; gene_name "ZWILCH"; transcript_type "protein_coding"; transcript_status "KNOWN"; transcript_name "ZWILCH-201"; exon_number "12"; exon_id "ENSE00001252854.1"; talon_gene "41593"; talon_transcript "144338"; talon_exon "673466"; ccdsid "CCDS73746.1"; exon_status "KNOWN"; level "3"; protein_id "ENSP00000477955.1"; source "ENSEMBL"; tag "CCDS";
chr15	ENSEMBL	exon	66532247	66532403	.	+	.	gene_id "ENSG00000174442.11"; transcript_id "ENST00000307897.9"; gene_type "protein_coding"; gene_status "KNOWN"; gene_name "ZWILCH"; transcript_type "protein_coding"; transcript_status "KNOWN"; transcript_name "ZWILCH-201"; exon_number "13"; exon_id "ENSE00001252843.1"; talon_gene "41593"; talon_transcript "144338"; talon_exon "673468"; ccdsid "CCDS73746.1"; exon_status "KNOWN"; level "3"; protein_id "ENSP00000477955.1"; source "ENSEMBL"; tag "CCDS";
chr15	ENSEMBL	exon	66532985	66533013	.	+	.	gene_id "ENSG00000174442.11"; transcript_id "ENST00000307897.9"; gene_type "protein_coding"; gene_status "KNOWN"; gene_name "ZWILCH"; transcript_type "protein_coding"; transcript_status "KNOWN"; transcript_name "ZWILCH-201"; exon_number "14"; exon_id "ENSE00001199152.1"; talon_gene "41593"; talon_transcript "144338"; talon_exon "673470"; ccdsid "CCDS73746.1"; exon_status "KNOWN"; level "3"; protein_id "ENSP00000477955.1"; source "ENSEMBL"; tag "CCDS";
chr15	ENSEMBL	exon	66535933	66536069	.	+	.	gene_id "ENSG00000174442.11"; transcript_id "ENST00000307897.9"; gene_type "protein_coding"; gene_status "KNOWN"; gene_name "ZWILCH"; transcript_type "protein_coding"; transcript_status "KNOWN"; transcript_name "ZWILCH-201"; exon_number "15"; exon_id "ENSE00001199149.1"; talon_gene "41593"; talon_transcript "144338"; talon_exon "673472"; ccdsid "CCDS73746.1"; exon_status "KNOWN"; level "3"; protein_id "ENSP00000477955.1"; source "ENSEMBL"; tag "CCDS";
chr15	ENSEMBL	exon	66537168	66537263	.	+	.	gene_id "ENSG00000174442.11"; transcript_id "ENST00000307897.9"; gene_type "protein_coding"; gene_status "KNOWN"; gene_name "ZWILCH"; transcript_type "protein_coding"; transcript_status "KNOWN"; transcript_name "ZWILCH-201"; exon_number "16"; exon_id "ENSE00001252819.1"; talon_gene "41593"; talon_transcript "144338"; talon_exon "673474"; ccdsid "CCDS73746.1"; exon_status "KNOWN"; level "3"; protein_id "ENSP00000477955.1"; source "ENSEMBL"; tag "CCDS";
chr15	ENSEMBL	exon	66540098	66540210	.	+	.	gene_id "ENSG00000174442.11"; transcript_id "ENST00000307897.9"; gene_type "protein_coding"; gene_status "KNOWN"; gene_name "ZWILCH"; transcript_type "protein_coding"; transcript_status "KNOWN"; transcript_name "ZWILCH-201"; exon_number "17"; exon_id "ENSE00001252813.1"; talon_gene "41593"; talon_transcript "144338"; talon_exon "673476"; ccdsid "CCDS73746.1"; exon_status "KNOWN"; level "3"; protein_id "ENSP00000477955.1"; source "ENSEMBL"; tag "CCDS";
chr15	ENSEMBL	exon	66546591	66546705	.	+	.	gene_id "ENSG00000174442.11"; transcript_id "ENST00000307897.9"; gene_type "protein_coding"; gene_status "KNOWN"; gene_name "ZWILCH"; transcript_type "protein_coding"; transcript_status "KNOWN"; transcript_name "ZWILCH-201"; exon_number "18"; exon_id "ENSE00001252954.3"; talon_gene "41593"; talon_transcript "144338"; talon_exon "673478"; ccdsid "CCDS73746.1"; exon_status "KNOWN"; level "3"; protein_id "ENSP00000477955.1"; source "ENSEMBL"; tag "CCDS";
chr15	HAVANA	exon	66548351	66550128	.	+	.	gene_id "ENSG00000174442.11"; transcript_id "ENST00000307897.9"; gene_type "protein_coding"; gene_status "KNOWN"; gene_name "ZWILCH"; transcript_type "protein_coding"; transcript_status "KNOWN"; transcript_name "ZWILCH-201"; exon_number "19"; exon_id "ENSE00002602881.2"; talon_gene "41593"; talon_transcript "144338"; talon_exon "673484"; ccdsid "CCDS10219.1"; exon_status "KNOWN"; level "2"; protein_id "ENSP00000311429.5"; source "HAVANA"; tag "CCDS";
chr15	HAVANA	transcript	66505117	66549487	.	+	.	gene_id "ENSG00000174442.11"; transcript_id "ENST00000446801.6"; gene_name "ZWILCH"; gene_status "KNOWN"; gene_type "protein_coding"; transcript_type "protein_coding"; transcript_status "KNOWN"; transcript_name "ZWILCH-202"; talon_gene "41593"; talon_transcript "144340"; ccdsid "CCDS73746.1"; havana_transcript "OTTHUMT00000420632.1"; level "2"; protein_id "ENSP00000402217.2"; source "HAVANA"; tag "CCDS"; transcript_support_level "1";
chr15	HAVANA	exon	66505117	66505391	.	+	.	gene_id "ENSG00000174442.11"; transcript_id "ENST00000446801.6"; gene_type "protein_coding"; gene_status "KNOWN"; gene_name "ZWILCH"; transcript_type "protein_coding"; transcript_status "KNOWN"; transcript_name "ZWILCH-202"; exon_number "1"; exon_id "ENSE00002615613.1"; talon_gene "41593"; talon_transcript "144340"; talon_exon "673490"; ccdsid "CCDS73746.1"; exon_status "KNOWN"; level "2"; protein_id "ENSP00000402217.2"; source "HAVANA"; tag "CCDS";
chr15	HAVANA	exon	66508746	66508892	.	+	.	gene_id "ENSG00000174442.11"; transcript_id "ENST00000446801.6"; gene_type "protein_coding"; gene_status "KNOWN"; gene_name "ZWILCH"; transcript_type "protein_coding"; transcript_status "KNOWN"; transcript_name "ZWILCH-202"; exon_number "2"; exon_id "ENSE00001704754.1"; talon_gene "41593"; talon_transcript "144340"; talon_exon "673487"; ccdsid "CCDS73746.1"; exon_status "KNOWN"; level "2"; protein_id "ENSP00000402217.2"; source "HAVANA"; tag "CCDS";
chr15	HAVANA	exon	66513988	66514083	.	+	.	gene_id "ENSG00000174442.11"; transcript_id "ENST00000446801.6"; gene_type "protein_coding"; gene_status "KNOWN"; gene_name "ZWILCH"; transcript_type "protein_coding"; transcript_status "KNOWN"; transcript_name "ZWILCH-202"; exon_number "3"; exon_id "ENSE00003471662.1"; talon_gene "41593"; talon_transcript "144340"; talon_exon "673448"; ccdsid "CCDS73746.1"; exon_status "KNOWN"; level "2"; protein_id "ENSP00000437749.2"; source "HAVANA"; tag "CCDS";
chr15	ENSEMBL	exon	66515526	66515644	.	+	.	gene_id "ENSG00000174442.11"; transcript_id "ENST00000446801.6"; gene_type "protein_coding"; gene_status "KNOWN"; gene_name "ZWILCH"; transcript_type "protein_coding"; transcript_status "KNOWN"; transcript_name "ZWILCH-202"; exon_number "4"; exon_id "ENSE00003489260.1"; talon_gene "41593"; talon_transcript "144340"; talon_exon "673450"; ccdsid "CCDS73746.1"; exon_status "KNOWN"; level "3"; protein_id "ENSP00000477955.1"; source "ENSEMBL"; tag "CCDS";
chr15	ENSEMBL	exon	66518879	66519078	.	+	.	gene_id "ENSG00000174442.11"; transcript_id "ENST00000446801.6"; gene_type "protein_coding"; gene_status "KNOWN"; gene_name "ZWILCH"; transcript_type "protein_coding"; transcript_status "KNOWN"; transcript_name "ZWILCH-202"; exon_number "5"; exon_id "ENSE00003620073.1"; talon_gene "41593"; talon_transcript "144340"; talon_exon "673452"; ccdsid "CCDS73746.1"; exon_status "KNOWN"; level "3"; protein_id "ENSP00000477955.1"; source "ENSEMBL"; tag "CCDS";
chr15	ENSEMBL	exon	66520590	66520660	.	+	.	gene_id "ENSG00000174442.11"; transcript_id "ENST00000446801.6"; gene_type "protein_coding"; gene_status "KNOWN"; gene_name "ZWILCH"; transcript_type "protein_coding"; transcript_status "KNOWN"; transcript_name "ZWILCH-202"; exon_number "6"; exon_id "ENSE00001252912.1"; talon_gene "41593"; talon_transcript "144340"; talon_exon "673454"; ccdsid "CCDS73746.1"; exon_status "KNOWN"; level "3"; protein_id "ENSP00000477955.1"; source "ENSEMBL"; tag "CCDS";
chr15	ENSEMBL	exon	66521050	66521205	.	+	.	gene_id "ENSG00000174442.11"; transcript_id "ENST00000446801.6"; gene_type "protein_coding"; gene_status "KNOWN"; gene_name "ZWILCH"; transcript_type "protein_coding"; transcript_status "KNOWN"; transcript_name "ZWILCH-202"; exon_number "7"; exon_id "ENSE00003598737.1"; talon_gene "41593"; talon_transcript "144340"; talon_exon "673456"; ccdsid "CCDS73746.1"; exon_status "KNOWN"; level "3"; protein_id "ENSP00000477955.1"; source "ENSEMBL"; tag "CCDS";
chr15	ENSEMBL	exon	66523677	66523748	.	+	.	gene_id "ENSG00000174442.11"; transcript_id "ENST00000446801.6"; gene_type "protein_coding"; gene_status "KNOWN"; gene_name "ZWILCH"; transcript_type "protein_coding"; transcript_status "KNOWN"; transcript_name "ZWILCH-202"; exon_number "8"; exon_id "ENSE00003475478.1"; talon_gene "41593"; talon_transcript "144340"; talon_exon "673458"; ccdsid "CCDS73746.1"; exon_status "KNOWN"; level "3"; protein_id "ENSP00000477955.1"; source "ENSEMBL"; tag "CCDS";
chr15	ENSEMBL	exon	66527290	66527383	.	+	.	gene_id "ENSG00000174442.11"; transcript_id "ENST00000446801.6"; gene_type "protein_coding"; gene_status "KNOWN"; gene_name "ZWILCH"; transcript_type "protein_coding"; transcript_status "KNOWN"; transcript_name "ZWILCH-202"; exon_number "9"; exon_id "ENSE00003473484.1"; talon_gene "41593"; talon_transcript "144340"; talon_exon "673460"; ccdsid "CCDS73746.1"; exon_status "KNOWN"; level "3"; protein_id "ENSP00000477955.1"; source "ENSEMBL"; tag "CCDS";
chr15	ENSEMBL	exon	66527857	66527912	.	+	.	gene_id "ENSG00000174442.11"; transcript_id "ENST00000446801.6"; gene_type "protein_coding"; gene_status "KNOWN"; gene_name "ZWILCH"; transcript_type "protein_coding"; transcript_status "KNOWN"; transcript_name "ZWILCH-202"; exon_number "10"; exon_id "ENSE00003530051.1"; talon_gene "41593"; talon_transcript "144340"; talon_exon "673462"; ccdsid "CCDS73746.1"; exon_status "KNOWN"; level "3"; protein_id "ENSP00000477955.1"; source "ENSEMBL"; tag "CCDS";
chr15	ENSEMBL	exon	66528852	66528957	.	+	.	gene_id "ENSG00000174442.11"; transcript_id "ENST00000446801.6"; gene_type "protein_coding"; gene_status "KNOWN"; gene_name "ZWILCH"; transcript_type "protein_coding"; transcript_status "KNOWN"; transcript_name "ZWILCH-202"; exon_number "11"; exon_id "ENSE00001199164.1"; talon_gene "41593"; talon_transcript "144340"; talon_exon "673464"; ccdsid "CCDS73746.1"; exon_status "KNOWN"; level "3"; protein_id "ENSP00000477955.1"; source "ENSEMBL"; tag "CCDS";
chr15	ENSEMBL	exon	66529494	66529573	.	+	.	gene_id "ENSG00000174442.11"; transcript_id "ENST00000446801.6"; gene_type "protein_coding"; gene_status "KNOWN"; gene_name "ZWILCH"; transcript_type "protein_coding"; transcript_status "KNOWN"; transcript_name "ZWILCH-202"; exon_number "12"; exon_id "ENSE00001252854.1"; talon_gene "41593"; talon_transcript "144340"; talon_exon "673466"; ccdsid "CCDS73746.1"; exon_status "KNOWN"; level "3"; protein_id "ENSP00000477955.1"; source "ENSEMBL"; tag "CCDS";
chr15	ENSEMBL	exon	66532247	66532403	.	+	.	gene_id "ENSG00000174442.11"; transcript_id "ENST00000446801.6"; gene_type "protein_coding"; gene_status "KNOWN"; gene_name "ZWILCH"; transcript_type "protein_coding"; transcript_status "KNOWN"; transcript_name "ZWILCH-202"; exon_number "13"; exon_id "ENSE00001252843.1"; talon_gene "41593"; talon_transcript "144340"; talon_exon "673468"; ccdsid "CCDS73746.1"; exon_status "KNOWN"; level "3"; protein_id "ENSP00000477955.1"; source "ENSEMBL"; tag "CCDS";
chr15	ENSEMBL	exon	66532985	66533013	.	+	.	gene_id "ENSG00000174442.11"; transcript_id "ENST00000446801.6"; gene_type "protein_coding"; gene_status "KNOWN"; gene_name "ZWILCH"; transcript_type "protein_coding"; transcript_status "KNOWN"; transcript_name "ZWILCH-202"; exon_number "14"; exon_id "ENSE00001199152.1"; talon_gene "41593"; talon_transcript "144340"; talon_exon "673470"; ccdsid "CCDS73746.1"; exon_status "KNOWN"; level "3"; protein_id "ENSP00000477955.1"; source "ENSEMBL"; tag "CCDS";
chr15	ENSEMBL	exon	66535933	66536069	.	+	.	gene_id "ENSG00000174442.11"; transcript_id "ENST00000446801.6"; gene_type "protein_coding"; gene_status "KNOWN"; gene_name "ZWILCH"; transcript_type "protein_coding"; transcript_status "KNOWN"; transcript_name "ZWILCH-202"; exon_number "15"; exon_id "ENSE00001199149.1"; talon_gene "41593"; talon_transcript "144340"; talon_exon "673472"; ccdsid "CCDS73746.1"; exon_status "KNOWN"; level "3"; protein_id "ENSP00000477955.1"; source "ENSEMBL"; tag "CCDS";
chr15	ENSEMBL	exon	66537168	66537263	.	+	.	gene_id "ENSG00000174442.11"; transcript_id "ENST00000446801.6"; gene_type "protein_coding"; gene_status "KNOWN"; gene_name "ZWILCH"; transcript_type "protein_coding"; transcript_status "KNOWN"; transcript_name "ZWILCH-202"; exon_number "16"; exon_id "ENSE00001252819.1"; talon_gene "41593"; talon_transcript "144340"; talon_exon "673474"; ccdsid "CCDS73746.1"; exon_status "KNOWN"; level "3"; protein_id "ENSP00000477955.1"; source "ENSEMBL"; tag "CCDS";
chr15	ENSEMBL	exon	66540098	66540210	.	+	.	gene_id "ENSG00000174442.11"; transcript_id "ENST00000446801.6"; gene_type "protein_coding"; gene_status "KNOWN"; gene_name "ZWILCH"; transcript_type "protein_coding"; transcript_status "KNOWN"; transcript_name "ZWILCH-202"; exon_number "17"; exon_id "ENSE00001252813.1"; talon_gene "41593"; talon_transcript "144340"; talon_exon "673476"; ccdsid "CCDS73746.1"; exon_status "KNOWN"; level "3"; protein_id "ENSP00000477955.1"; source "ENSEMBL"; tag "CCDS";
chr15	ENSEMBL	exon	66546591	66546705	.	+	.	gene_id "ENSG00000174442.11"; transcript_id "ENST00000446801.6"; gene_type "protein_coding"; gene_status "KNOWN"; gene_name "ZWILCH"; transcript_type "protein_coding"; transcript_status "KNOWN"; transcript_name "ZWILCH-202"; exon_number "18"; exon_id "ENSE00001252954.3"; talon_gene "41593"; talon_transcript "144340"; talon_exon "673478"; ccdsid "CCDS73746.1"; exon_status "KNOWN"; level "3"; protein_id "ENSP00000477955.1"; source "ENSEMBL"; tag "CCDS";
chr15	HAVANA	exon	66548351	66549487	.	+	.	gene_id "ENSG00000174442.11"; transcript_id "ENST00000446801.6"; gene_type "protein_coding"; gene_status "KNOWN"; gene_name "ZWILCH"; transcript_type "protein_coding"; transcript_status "KNOWN"; transcript_name "ZWILCH-202"; exon_number "19"; exon_id "ENSE00002588178.1"; talon_gene "41593"; talon_transcript "144340"; talon_exon "673491"; ccdsid "CCDS73746.1"; exon_status "KNOWN"; level "2"; protein_id "ENSP00000402217.2"; source "HAVANA"; tag "CCDS";
chr15	TALON	transcript	66505117	66546705	.	+	.	gene_id "ENSG00000174442.11"; transcript_id "ENCODEHT000344127"; gene_name "ZWILCH"; gene_status "KNOWN"; gene_type "protein_coding"; transcript_status "NOVEL"; transcript_name "ENCODEHT000344127"; talon_gene "41593"; talon_transcript "344127"; ISM-prefix_to_IDs "144338"; ISM-prefix_transcript "TRUE"; ISM_to_IDs "144338"; ISM_transcript "TRUE";
chr15	HAVANA	exon	66505117	66505391	.	+	.	gene_id "ENSG00000174442.11"; transcript_id "ENCODEHT000344127"; gene_type "protein_coding"; gene_status "KNOWN"; gene_name "ZWILCH"; transcript_status "NOVEL"; transcript_name "ENCODEHT000344127"; exon_number "1"; exon_id "ENSE00002615613.1"; talon_gene "41593"; talon_transcript "344127"; talon_exon "673490"; ccdsid "CCDS73746.1"; exon_status "KNOWN"; level "2"; protein_id "ENSP00000402217.2"; source "HAVANA"; tag "CCDS";
chr15	HAVANA	exon	66508841	66508892	.	+	.	gene_id "ENSG00000174442.11"; transcript_id "ENCODEHT000344127"; gene_type "protein_coding"; gene_status "KNOWN"; gene_name "ZWILCH"; transcript_status "NOVEL"; transcript_name "ENCODEHT000344127"; exon_number "2"; exon_id "ENSE00001199128.1"; talon_gene "41593"; talon_transcript "344127"; talon_exon "673482"; ccdsid "CCDS10219.1"; exon_status "KNOWN"; level "2"; protein_id "ENSP00000311429.5"; source "HAVANA"; tag "CCDS";
chr15	HAVANA	exon	66513988	66514083	.	+	.	gene_id "ENSG00000174442.11"; transcript_id "ENCODEHT000344127"; gene_type "protein_coding"; gene_status "KNOWN"; gene_name "ZWILCH"; transcript_status "NOVEL"; transcript_name "ENCODEHT000344127"; exon_number "3"; exon_id "ENSE00003471662.1"; talon_gene "41593"; talon_transcript "344127"; talon_exon "673448"; ccdsid "CCDS73746.1"; exon_status "KNOWN"; level "2"; protein_id "ENSP00000437749.2"; source "HAVANA"; tag "CCDS";
chr15	ENSEMBL	exon	66515526	66515644	.	+	.	gene_id "ENSG00000174442.11"; transcript_id "ENCODEHT000344127"; gene_type "protein_coding"; gene_status "KNOWN"; gene_name "ZWILCH"; transcript_status "NOVEL"; transcript_name "ENCODEHT000344127"; exon_number "4"; exon_id "ENSE00003489260.1"; talon_gene "41593"; talon_transcript "344127"; talon_exon "673450"; ccdsid "CCDS73746.1"; exon_status "KNOWN"; level "3"; protein_id "ENSP00000477955.1"; source "ENSEMBL"; tag "CCDS";
chr15	ENSEMBL	exon	66518879	66519078	.	+	.	gene_id "ENSG00000174442.11"; transcript_id "ENCODEHT000344127"; gene_type "protein_coding"; gene_status "KNOWN"; gene_name "ZWILCH"; transcript_status "NOVEL"; transcript_name "ENCODEHT000344127"; exon_number "5"; exon_id "ENSE00003620073.1"; talon_gene "41593"; talon_transcript "344127"; talon_exon "673452"; ccdsid "CCDS73746.1"; exon_status "KNOWN"; level "3"; protein_id "ENSP00000477955.1"; source "ENSEMBL"; tag "CCDS";
chr15	ENSEMBL	exon	66520590	66520660	.	+	.	gene_id "ENSG00000174442.11"; transcript_id "ENCODEHT000344127"; gene_type "protein_coding"; gene_status "KNOWN"; gene_name "ZWILCH"; transcript_status "NOVEL"; transcript_name "ENCODEHT000344127"; exon_number "6"; exon_id "ENSE00001252912.1"; talon_gene "41593"; talon_transcript "344127"; talon_exon "673454"; ccdsid "CCDS73746.1"; exon_status "KNOWN"; level "3"; protein_id "ENSP00000477955.1"; source "ENSEMBL"; tag "CCDS";
chr15	ENSEMBL	exon	66521050	66521205	.	+	.	gene_id "ENSG00000174442.11"; transcript_id "ENCODEHT000344127"; gene_type "protein_coding"; gene_status "KNOWN"; gene_name "ZWILCH"; transcript_status "NOVEL"; transcript_name "ENCODEHT000344127"; exon_number "7"; exon_id "ENSE00003598737.1"; talon_gene "41593"; talon_transcript "344127"; talon_exon "673456"; ccdsid "CCDS73746.1"; exon_status "KNOWN"; level "3"; protein_id "ENSP00000477955.1"; source "ENSEMBL"; tag "CCDS";
chr15	ENSEMBL	exon	66523677	66523748	.	+	.	gene_id "ENSG00000174442.11"; transcript_id "ENCODEHT000344127"; gene_type "protein_coding"; gene_status "KNOWN"; gene_name "ZWILCH"; transcript_status "NOVEL"; transcript_name "ENCODEHT000344127"; exon_number "8"; exon_id "ENSE00003475478.1"; talon_gene "41593"; talon_transcript "344127"; talon_exon "673458"; ccdsid "CCDS73746.1"; exon_status "KNOWN"; level "3"; protein_id "ENSP00000477955.1"; source "ENSEMBL"; tag "CCDS";
chr15	ENSEMBL	exon	66527290	66527383	.	+	.	gene_id "ENSG00000174442.11"; transcript_id "ENCODEHT000344127"; gene_type "protein_coding"; gene_status "KNOWN"; gene_name "ZWILCH"; transcript_status "NOVEL"; transcript_name "ENCODEHT000344127"; exon_number "9"; exon_id "ENSE00003473484.1"; talon_gene "41593"; talon_transcript "344127"; talon_exon "673460"; ccdsid "CCDS73746.1"; exon_status "KNOWN"; level "3"; protein_id "ENSP00000477955.1"; source "ENSEMBL"; tag "CCDS";
chr15	ENSEMBL	exon	66527857	66527912	.	+	.	gene_id "ENSG00000174442.11"; transcript_id "ENCODEHT000344127"; gene_type "protein_coding"; gene_status "KNOWN"; gene_name "ZWILCH"; transcript_status "NOVEL"; transcript_name "ENCODEHT000344127"; exon_number "10"; exon_id "ENSE00003530051.1"; talon_gene "41593"; talon_transcript "344127"; talon_exon "673462"; ccdsid "CCDS73746.1"; exon_status "KNOWN"; level "3"; protein_id "ENSP00000477955.1"; source "ENSEMBL"; tag "CCDS";
chr15	ENSEMBL	exon	66528852	66528957	.	+	.	gene_id "ENSG00000174442.11"; transcript_id "ENCODEHT000344127"; gene_type "protein_coding"; gene_status "KNOWN"; gene_name "ZWILCH"; transcript_status "NOVEL"; transcript_name "ENCODEHT000344127"; exon_number "11"; exon_id "ENSE00001199164.1"; talon_gene "41593"; talon_transcript "344127"; talon_exon "673464"; ccdsid "CCDS73746.1"; exon_status "KNOWN"; level "3"; protein_id "ENSP00000477955.1"; source "ENSEMBL"; tag "CCDS";
chr15	ENSEMBL	exon	66529494	66529573	.	+	.	gene_id "ENSG00000174442.11"; transcript_id "ENCODEHT000344127"; gene_type "protein_coding"; gene_status "KNOWN"; gene_name "ZWILCH"; transcript_status "NOVEL"; transcript_name "ENCODEHT000344127"; exon_number "12"; exon_id "ENSE00001252854.1"; talon_gene "41593"; talon_transcript "344127"; talon_exon "673466"; ccdsid "CCDS73746.1"; exon_status "KNOWN"; level "3"; protein_id "ENSP00000477955.1"; source "ENSEMBL"; tag "CCDS";
chr15	ENSEMBL	exon	66532247	66532403	.	+	.	gene_id "ENSG00000174442.11"; transcript_id "ENCODEHT000344127"; gene_type "protein_coding"; gene_status "KNOWN"; gene_name "ZWILCH"; transcript_status "NOVEL"; transcript_name "ENCODEHT000344127"; exon_number "13"; exon_id "ENSE00001252843.1"; talon_gene "41593"; talon_transcript "344127"; talon_exon "673468"; ccdsid "CCDS73746.1"; exon_status "KNOWN"; level "3"; protein_id "ENSP00000477955.1"; source "ENSEMBL"; tag "CCDS";
chr15	ENSEMBL	exon	66532985	66533013	.	+	.	gene_id "ENSG00000174442.11"; transcript_id "ENCODEHT000344127"; gene_type "protein_coding"; gene_status "KNOWN"; gene_name "ZWILCH"; transcript_status "NOVEL"; transcript_name "ENCODEHT000344127"; exon_number "14"; exon_id "ENSE00001199152.1"; talon_gene "41593"; talon_transcript "344127"; talon_exon "673470"; ccdsid "CCDS73746.1"; exon_status "KNOWN"; level "3"; protein_id "ENSP00000477955.1"; source "ENSEMBL"; tag "CCDS";
chr15	ENSEMBL	exon	66535933	66536069	.	+	.	gene_id "ENSG00000174442.11"; transcript_id "ENCODEHT000344127"; gene_type "protein_coding"; gene_status "KNOWN"; gene_name "ZWILCH"; transcript_status "NOVEL"; transcript_name "ENCODEHT000344127"; exon_number "15"; exon_id "ENSE00001199149.1"; talon_gene "41593"; talon_transcript "344127"; talon_exon "673472"; ccdsid "CCDS73746.1"; exon_status "KNOWN"; level "3"; protein_id "ENSP00000477955.1"; source "ENSEMBL"; tag "CCDS";
chr15	ENSEMBL	exon	66537168	66537263	.	+	.	gene_id "ENSG00000174442.11"; transcript_id "ENCODEHT000344127"; gene_type "protein_coding"; gene_status "KNOWN"; gene_name "ZWILCH"; transcript_status "NOVEL"; transcript_name "ENCODEHT000344127"; exon_number "16"; exon_id "ENSE00001252819.1"; talon_gene "41593"; talon_transcript "344127"; talon_exon "673474"; ccdsid "CCDS73746.1"; exon_status "KNOWN"; level "3"; protein_id "ENSP00000477955.1"; source "ENSEMBL"; tag "CCDS";
chr15	ENSEMBL	exon	66540098	66540210	.	+	.	gene_id "ENSG00000174442.11"; transcript_id "ENCODEHT000344127"; gene_type "protein_coding"; gene_status "KNOWN"; gene_name "ZWILCH"; transcript_status "NOVEL"; transcript_name "ENCODEHT000344127"; exon_number "17"; exon_id "ENSE00001252813.1"; talon_gene "41593"; talon_transcript "344127"; talon_exon "673476"; ccdsid "CCDS73746.1"; exon_status "KNOWN"; level "3"; protein_id "ENSP00000477955.1"; source "ENSEMBL"; tag "CCDS";
chr15	ENSEMBL	exon	66546591	66546705	.	+	.	gene_id "ENSG00000174442.11"; transcript_id "ENCODEHT000344127"; gene_type "protein_coding"; gene_status "KNOWN"; gene_name "ZWILCH"; transcript_status "NOVEL"; transcript_name "ENCODEHT000344127"; exon_number "18"; exon_id "ENSE00001252954.3"; talon_gene "41593"; talon_transcript "344127"; talon_exon "673478"; ccdsid "CCDS73746.1"; exon_status "KNOWN"; level "3"; protein_id "ENSP00000477955.1"; source "ENSEMBL"; tag "CCDS";
chr15	TALON	transcript	66505300	66546705	.	+	.	gene_id "ENSG00000174442.11"; transcript_id "ENCODEHT000344183"; gene_name "ZWILCH"; gene_status "KNOWN"; gene_type "protein_coding"; transcript_status "NOVEL"; transcript_name "ENCODEHT000344183"; talon_gene "41593"; talon_transcript "344183"; ISM-prefix_to_IDs "144340"; ISM-prefix_transcript "TRUE"; ISM_to_IDs "144340"; ISM_transcript "TRUE";
chr15	HAVANA	exon	66505300	66505391	.	+	.	gene_id "ENSG00000174442.11"; transcript_id "ENCODEHT000344183"; gene_type "protein_coding"; gene_status "KNOWN"; gene_name "ZWILCH"; transcript_status "NOVEL"; transcript_name "ENCODEHT000344183"; exon_number "1"; exon_id "ENSE00002623033.1"; talon_gene "41593"; talon_transcript "344183"; talon_exon "673494"; exon_status "KNOWN"; level "2"; protein_id "ENSP00000456689.1"; source "HAVANA"; tag "cds_end_NF";
chr15	HAVANA	exon	66508746	66508892	.	+	.	gene_id "ENSG00000174442.11"; transcript_id "ENCODEHT000344183"; gene_type "protein_coding"; gene_status "KNOWN"; gene_name "ZWILCH"; transcript_status "NOVEL"; transcript_name "ENCODEHT000344183"; exon_number "2"; exon_id "ENSE00001704754.1"; talon_gene "41593"; talon_transcript "344183"; talon_exon "673487"; ccdsid "CCDS73746.1"; exon_status "KNOWN"; level "2"; protein_id "ENSP00000402217.2"; source "HAVANA"; tag "CCDS";
chr15	HAVANA	exon	66513988	66514083	.	+	.	gene_id "ENSG00000174442.11"; transcript_id "ENCODEHT000344183"; gene_type "protein_coding"; gene_status "KNOWN"; gene_name "ZWILCH"; transcript_status "NOVEL"; transcript_name "ENCODEHT000344183"; exon_number "3"; exon_id "ENSE00003471662.1"; talon_gene "41593"; talon_transcript "344183"; talon_exon "673448"; ccdsid "CCDS73746.1"; exon_status "KNOWN"; level "2"; protein_id "ENSP00000437749.2"; source "HAVANA"; tag "CCDS";
chr15	ENSEMBL	exon	66515526	66515644	.	+	.	gene_id "ENSG00000174442.11"; transcript_id "ENCODEHT000344183"; gene_type "protein_coding"; gene_status "KNOWN"; gene_name "ZWILCH"; transcript_status "NOVEL"; transcript_name "ENCODEHT000344183"; exon_number "4"; exon_id "ENSE00003489260.1"; talon_gene "41593"; talon_transcript "344183"; talon_exon "673450"; ccdsid "CCDS73746.1"; exon_status "KNOWN"; level "3"; protein_id "ENSP00000477955.1"; source "ENSEMBL"; tag "CCDS";
chr15	ENSEMBL	exon	66518879	66519078	.	+	.	gene_id "ENSG00000174442.11"; transcript_id "ENCODEHT000344183"; gene_type "protein_coding"; gene_status "KNOWN"; gene_name "ZWILCH"; transcript_status "NOVEL"; transcript_name "ENCODEHT000344183"; exon_number "5"; exon_id "ENSE00003620073.1"; talon_gene "41593"; talon_transcript "344183"; talon_exon "673452"; ccdsid "CCDS73746.1"; exon_status "KNOWN"; level "3"; protein_id "ENSP00000477955.1"; source "ENSEMBL"; tag "CCDS";
chr15	ENSEMBL	exon	66520590	66520660	.	+	.	gene_id "ENSG00000174442.11"; transcript_id "ENCODEHT000344183"; gene_type "protein_coding"; gene_status "KNOWN"; gene_name "ZWILCH"; transcript_status "NOVEL"; transcript_name "ENCODEHT000344183"; exon_number "6"; exon_id "ENSE00001252912.1"; talon_gene "41593"; talon_transcript "344183"; talon_exon "673454"; ccdsid "CCDS73746.1"; exon_status "KNOWN"; level "3"; protein_id "ENSP00000477955.1"; source "ENSEMBL"; tag "CCDS";
chr15	ENSEMBL	exon	66521050	66521205	.	+	.	gene_id "ENSG00000174442.11"; transcript_id "ENCODEHT000344183"; gene_type "protein_coding"; gene_status "KNOWN"; gene_name "ZWILCH"; transcript_status "NOVEL"; transcript_name "ENCODEHT000344183"; exon_number "7"; exon_id "ENSE00003598737.1"; talon_gene "41593"; talon_transcript "344183"; talon_exon "673456"; ccdsid "CCDS73746.1"; exon_status "KNOWN"; level "3"; protein_id "ENSP00000477955.1"; source "ENSEMBL"; tag "CCDS";
chr15	ENSEMBL	exon	66523677	66523748	.	+	.	gene_id "ENSG00000174442.11"; transcript_id "ENCODEHT000344183"; gene_type "protein_coding"; gene_status "KNOWN"; gene_name "ZWILCH"; transcript_status "NOVEL"; transcript_name "ENCODEHT000344183"; exon_number "8"; exon_id "ENSE00003475478.1"; talon_gene "41593"; talon_transcript "344183"; talon_exon "673458"; ccdsid "CCDS73746.1"; exon_status "KNOWN"; level "3"; protein_id "ENSP00000477955.1"; source "ENSEMBL"; tag "CCDS";
chr15	ENSEMBL	exon	66527290	66527383	.	+	.	gene_id "ENSG00000174442.11"; transcript_id "ENCODEHT000344183"; gene_type "protein_coding"; gene_status "KNOWN"; gene_name "ZWILCH"; transcript_status "NOVEL"; transcript_name "ENCODEHT000344183"; exon_number "9"; exon_id "ENSE00003473484.1"; talon_gene "41593"; talon_transcript "344183"; talon_exon "673460"; ccdsid "CCDS73746.1"; exon_status "KNOWN"; level "3"; protein_id "ENSP00000477955.1"; source "ENSEMBL"; tag "CCDS";
chr15	ENSEMBL	exon	66527857	66527912	.	+	.	gene_id "ENSG00000174442.11"; transcript_id "ENCODEHT000344183"; gene_type "protein_coding"; gene_status "KNOWN"; gene_name "ZWILCH"; transcript_status "NOVEL"; transcript_name "ENCODEHT000344183"; exon_number "10"; exon_id "ENSE00003530051.1"; talon_gene "41593"; talon_transcript "344183"; talon_exon "673462"; ccdsid "CCDS73746.1"; exon_status "KNOWN"; level "3"; protein_id "ENSP00000477955.1"; source "ENSEMBL"; tag "CCDS";
chr15	ENSEMBL	exon	66528852	66528957	.	+	.	gene_id "ENSG00000174442.11"; transcript_id "ENCODEHT000344183"; gene_type "protein_coding"; gene_status "KNOWN"; gene_name "ZWILCH"; transcript_status "NOVEL"; transcript_name "ENCODEHT000344183"; exon_number "11"; exon_id "ENSE00001199164.1"; talon_gene "41593"; talon_transcript "344183"; talon_exon "673464"; ccdsid "CCDS73746.1"; exon_status "KNOWN"; level "3"; protein_id "ENSP00000477955.1"; source "ENSEMBL"; tag "CCDS";
chr15	ENSEMBL	exon	66529494	66529573	.	+	.	gene_id "ENSG00000174442.11"; transcript_id "ENCODEHT000344183"; gene_type "protein_coding"; gene_status "KNOWN"; gene_name "ZWILCH"; transcript_status "NOVEL"; transcript_name "ENCODEHT000344183"; exon_number "12"; exon_id "ENSE00001252854.1"; talon_gene "41593"; talon_transcript "344183"; talon_exon "673466"; ccdsid "CCDS73746.1"; exon_status "KNOWN"; level "3"; protein_id "ENSP00000477955.1"; source "ENSEMBL"; tag "CCDS";
chr15	ENSEMBL	exon	66532247	66532403	.	+	.	gene_id "ENSG00000174442.11"; transcript_id "ENCODEHT000344183"; gene_type "protein_coding"; gene_status "KNOWN"; gene_name "ZWILCH"; transcript_status "NOVEL"; transcript_name "ENCODEHT000344183"; exon_number "13"; exon_id "ENSE00001252843.1"; talon_gene "41593"; talon_transcript "344183"; talon_exon "673468"; ccdsid "CCDS73746.1"; exon_status "KNOWN"; level "3"; protein_id "ENSP00000477955.1"; source "ENSEMBL"; tag "CCDS";
chr15	ENSEMBL	exon	66532985	66533013	.	+	.	gene_id "ENSG00000174442.11"; transcript_id "ENCODEHT000344183"; gene_type "protein_coding"; gene_status "KNOWN"; gene_name "ZWILCH"; transcript_status "NOVEL"; transcript_name "ENCODEHT000344183"; exon_number "14"; exon_id "ENSE00001199152.1"; talon_gene "41593"; talon_transcript "344183"; talon_exon "673470"; ccdsid "CCDS73746.1"; exon_status "KNOWN"; level "3"; protein_id "ENSP00000477955.1"; source "ENSEMBL"; tag "CCDS";
chr15	ENSEMBL	exon	66535933	66536069	.	+	.	gene_id "ENSG00000174442.11"; transcript_id "ENCODEHT000344183"; gene_type "protein_coding"; gene_status "KNOWN"; gene_name "ZWILCH"; transcript_status "NOVEL"; transcript_name "ENCODEHT000344183"; exon_number "15"; exon_id "ENSE00001199149.1"; talon_gene "41593"; talon_transcript "344183"; talon_exon "673472"; ccdsid "CCDS73746.1"; exon_status "KNOWN"; level "3"; protein_id "ENSP00000477955.1"; source "ENSEMBL"; tag "CCDS";
chr15	ENSEMBL	exon	66537168	66537263	.	+	.	gene_id "ENSG00000174442.11"; transcript_id "ENCODEHT000344183"; gene_type "protein_coding"; gene_status "KNOWN"; gene_name "ZWILCH"; transcript_status "NOVEL"; transcript_name "ENCODEHT000344183"; exon_number "16"; exon_id "ENSE00001252819.1"; talon_gene "41593"; talon_transcript "344183"; talon_exon "673474"; ccdsid "CCDS73746.1"; exon_status "KNOWN"; level "3"; protein_id "ENSP00000477955.1"; source "ENSEMBL"; tag "CCDS";
chr15	ENSEMBL	exon	66540098	66540210	.	+	.	gene_id "ENSG00000174442.11"; transcript_id "ENCODEHT000344183"; gene_type "protein_coding"; gene_status "KNOWN"; gene_name "ZWILCH"; transcript_status "NOVEL"; transcript_name "ENCODEHT000344183"; exon_number "17"; exon_id "ENSE00001252813.1"; talon_gene "41593"; talon_transcript "344183"; talon_exon "673476"; ccdsid "CCDS73746.1"; exon_status "KNOWN"; level "3"; protein_id "ENSP00000477955.1"; source "ENSEMBL"; tag "CCDS";
chr15	ENSEMBL	exon	66546591	66546705	.	+	.	gene_id "ENSG00000174442.11"; transcript_id "ENCODEHT000344183"; gene_type "protein_coding"; gene_status "KNOWN"; gene_name "ZWILCH"; transcript_status "NOVEL"; transcript_name "ENCODEHT000344183"; exon_number "18"; exon_id "ENSE00001252954.3"; talon_gene "41593"; talon_transcript "344183"; talon_exon "673478"; ccdsid "CCDS73746.1"; exon_status "KNOWN"; level "3"; protein_id "ENSP00000477955.1"; source "ENSEMBL"; tag "CCDS";
chr15	HAVANA	gene	67065845	67191521	.	+	.	gene_id "ENSG00000166949.15"; gene_name "SMAD3"; gene_status "KNOWN"; gene_type "protein_coding"; talon_gene "41604"; havana_gene "OTTHUMG00000133230.5"; level "1";
chr15	HAVANA	transcript	67065845	67195195	.	+	.	gene_id "ENSG00000166949.15"; transcript_id "ENST00000327367.8"; gene_name "SMAD3"; gene_status "KNOWN"; gene_type "protein_coding"; transcript_type "protein_coding"; transcript_status "KNOWN"; transcript_name "SMAD3-201"; talon_gene "41604"; talon_transcript "144373"; ccdsid "CCDS10222.1"; havana_transcript "OTTHUMT00000256967.2"; level "2"; protein_id "ENSP00000332973.4"; source "HAVANA"; tag "CCDS"; transcript_support_level "1";
chr15	HAVANA	exon	67065845	67066360	.	+	.	gene_id "ENSG00000166949.15"; transcript_id "ENST00000327367.8"; gene_type "protein_coding"; gene_status "KNOWN"; gene_name "SMAD3"; transcript_type "protein_coding"; transcript_status "KNOWN"; transcript_name "SMAD3-201"; exon_number "1"; exon_id "ENSE00001346645.3"; talon_gene "41604"; talon_transcript "144373"; talon_exon "673624"; ccdsid "CCDS10222.1"; exon_status "KNOWN"; level "2"; protein_id "ENSP00000332973.4"; source "HAVANA"; tag "CCDS";
chr15	HAVANA	exon	67164895	67165088	.	+	.	gene_id "ENSG00000166949.15"; transcript_id "ENST00000327367.8"; gene_type "protein_coding"; gene_status "KNOWN"; gene_name "SMAD3"; transcript_type "protein_coding"; transcript_status "KNOWN"; transcript_name "SMAD3-201"; exon_number "2"; exon_id "ENSE00003618233.1"; talon_gene "41604"; talon_transcript "144373"; talon_exon "673619"; ccdsid "CCDS10222.1"; exon_status "KNOWN"; level "2"; protein_id "ENSP00000453082.1"; source "HAVANA"; tag "cds_end_NF";
chr15	HAVANA	exon	67165253	67165384	.	+	.	gene_id "ENSG00000166949.15"; transcript_id "ENST00000327367.8"; gene_type "protein_coding"; gene_status "KNOWN"; gene_name "SMAD3"; transcript_type "protein_coding"; transcript_status "KNOWN"; transcript_name "SMAD3-201"; exon_number "3"; exon_id "ENSE00003632793.1"; talon_gene "41604"; talon_transcript "144373"; talon_exon "673621"; ccdsid "CCDS10222.1"; exon_status "KNOWN"; level "2"; protein_id "ENSP00000453082.1"; source "HAVANA"; tag "cds_end_NF";
chr15	HAVANA	exon	67166779	67166853	.	+	.	gene_id "ENSG00000166949.15"; transcript_id "ENST00000327367.8"; gene_type "protein_coding"; gene_status "KNOWN"; gene_name "SMAD3"; transcript_type "protein_coding"; transcript_status "KNOWN"; transcript_name "SMAD3-201"; exon_number "4"; exon_id "ENSE00003631227.1"; talon_gene "41604"; talon_transcript "144373"; talon_exon "673626"; ccdsid "CCDS10222.1"; exon_status "KNOWN"; level "2"; protein_id "ENSP00000332973.4"; source "HAVANA"; tag "CCDS";
chr15	HAVANA	exon	67170554	67170604	.	+	.	gene_id "ENSG00000166949.15"; transcript_id "ENST00000327367.8"; gene_type "protein_coding"; gene_status "KNOWN"; gene_name "SMAD3"; transcript_type "protein_coding"; transcript_status "KNOWN"; transcript_name "SMAD3-201"; exon_number "5"; exon_id "ENSE00003788175.1"; talon_gene "41604"; talon_transcript "144373"; talon_exon "673628"; ccdsid "CCDS10222.1"; exon_status "KNOWN"; level "2"; protein_id "ENSP00000332973.4"; source "HAVANA"; tag "CCDS";
chr15	HAVANA	exon	67181241	67181453	.	+	.	gene_id "ENSG00000166949.15"; transcript_id "ENST00000327367.8"; gene_type "protein_coding"; gene_status "KNOWN"; gene_name "SMAD3"; transcript_type "protein_coding"; transcript_status "KNOWN"; transcript_name "SMAD3-201"; exon_number "6"; exon_id "ENSE00001108067.1"; talon_gene "41604"; talon_transcript "144373"; talon_exon "673630"; ccdsid "CCDS10222.1"; exon_status "KNOWN"; level "2"; protein_id "ENSP00000332973.4"; source "HAVANA"; tag "CCDS";
chr15	HAVANA	exon	67184727	67184864	.	+	.	gene_id "ENSG00000166949.15"; transcript_id "ENST00000327367.8"; gene_type "protein_coding"; gene_status "KNOWN"; gene_name "SMAD3"; transcript_type "protein_coding"; transcript_status "KNOWN"; transcript_name "SMAD3-201"; exon_number "7"; exon_id "ENSE00001108070.1"; talon_gene "41604"; talon_transcript "144373"; talon_exon "673632"; ccdsid "CCDS10222.1"; exon_status "KNOWN"; level "2"; protein_id "ENSP00000332973.4"; source "HAVANA"; tag "CCDS";
chr15	HAVANA	exon	67187365	67187509	.	+	.	gene_id "ENSG00000166949.15"; transcript_id "ENST00000327367.8"; gene_type "protein_coding"; gene_status "KNOWN"; gene_name "SMAD3"; transcript_type "protein_coding"; transcript_status "KNOWN"; transcript_name "SMAD3-201"; exon_number "8"; exon_id "ENSE00001684341.1"; talon_gene "41604"; talon_transcript "144373"; talon_exon "673634"; ccdsid "CCDS10222.1"; exon_status "KNOWN"; level "2"; protein_id "ENSP00000332973.4"; source "HAVANA"; tag "CCDS";
chr15	HAVANA	exon	67190413	67195195	.	+	.	gene_id "ENSG00000166949.15"; transcript_id "ENST00000327367.8"; gene_type "protein_coding"; gene_status "KNOWN"; gene_name "SMAD3"; transcript_type "protein_coding"; transcript_status "KNOWN"; transcript_name "SMAD3-201"; exon_number "9"; exon_id "ENSE00001346632.3"; talon_gene "41604"; talon_transcript "144373"; talon_exon "673636"; ccdsid "CCDS10222.1"; exon_status "KNOWN"; level "2"; protein_id "ENSP00000332973.4"; source "HAVANA"; tag "CCDS";
chr15	HAVANA	transcript	67186662	67191521	.	+	.	gene_id "ENSG00000166949.15"; transcript_id "ENST00000558763.1"; gene_name "SMAD3"; gene_status "KNOWN"; gene_type "protein_coding"; transcript_type "retained_intron"; transcript_status "KNOWN"; transcript_name "SMAD3-207"; talon_gene "41604"; talon_transcript "144386"; havana_transcript "OTTHUMT00000417470.1"; level "2"; source "HAVANA"; transcript_support_level "2";
chr15	HAVANA	exon	67186662	67187509	.	+	.	gene_id "ENSG00000166949.15"; transcript_id "ENST00000558763.1"; gene_type "protein_coding"; gene_status "KNOWN"; gene_name "SMAD3"; transcript_type "retained_intron"; transcript_status "KNOWN"; transcript_name "SMAD3-207"; exon_number "1"; exon_id "ENSE00002542397.1"; talon_gene "41604"; talon_transcript "144386"; talon_exon "673673"; exon_status "KNOWN"; level "2"; source "HAVANA";
chr15	HAVANA	exon	67190413	67191521	.	+	.	gene_id "ENSG00000166949.15"; transcript_id "ENST00000558763.1"; gene_type "protein_coding"; gene_status "KNOWN"; gene_name "SMAD3"; transcript_type "retained_intron"; transcript_status "KNOWN"; transcript_name "SMAD3-207"; exon_number "2"; exon_id "ENSE00002546662.1"; talon_gene "41604"; talon_transcript "144386"; talon_exon "673674"; exon_status "KNOWN"; level "2"; source "HAVANA";
chr15	TALON	transcript	67190413	67191521	.	+	.	gene_id "ENSG00000166949.15"; transcript_id "ENCODEHT000345097"; gene_name "SMAD3"; gene_status "KNOWN"; gene_type "protein_coding"; transcript_status "NOVEL"; transcript_name "ENCODEHT000345097"; talon_gene "41604"; talon_transcript "345097"; ISM_to_IDs "144386,344985,344987,344989,344994,345016,345026,345031,345063,345072"; ISM_transcript "TRUE";
chr15	HAVANA	exon	67190413	67191521	.	+	.	gene_id "ENSG00000166949.15"; transcript_id "ENCODEHT000345097"; gene_type "protein_coding"; gene_status "KNOWN"; gene_name "SMAD3"; transcript_status "NOVEL"; transcript_name "ENCODEHT000345097"; exon_number "1"; exon_id "ENSE00002546662.1"; talon_gene "41604"; talon_transcript "345097"; talon_exon "673674"; exon_status "KNOWN"; level "2"; source "HAVANA";
chr15	HAVANA	gene	67201033	67254654	.	-	.	gene_id "ENSG00000103591.12"; gene_name "AAGAB"; gene_status "KNOWN"; gene_type "protein_coding"; talon_gene "41606"; havana_gene "OTTHUMG00000172246.3"; level "1";
chr15	HAVANA	transcript	67201033	67254736	.	-	.	gene_id "ENSG00000103591.12"; transcript_id "ENST00000261880.9"; gene_name "AAGAB"; gene_status "KNOWN"; gene_type "protein_coding"; transcript_type "protein_coding"; transcript_status "KNOWN"; transcript_name "AAGAB-201"; talon_gene "41606"; talon_transcript "144388"; ccdsid "CCDS42050.1"; havana_transcript "OTTHUMT00000417472.1"; level "2"; protein_id "ENSP00000261880.5"; source "HAVANA"; tag "CCDS"; transcript_support_level "1";
chr15	HAVANA	exon	67254559	67254736	.	-	.	gene_id "ENSG00000103591.12"; transcript_id "ENST00000261880.9"; gene_type "protein_coding"; gene_status "KNOWN"; gene_name "AAGAB"; transcript_type "protein_coding"; transcript_status "KNOWN"; transcript_name "AAGAB-201"; exon_number "1"; exon_id "ENSE00001266952.7"; talon_gene "41606"; talon_transcript "144388"; talon_exon "673680"; ccdsid "CCDS42050.1"; exon_status "KNOWN"; level "2"; protein_id "ENSP00000261880.5"; source "HAVANA"; tag "CCDS";
chr15	HAVANA	exon	67236630	67236820	.	-	.	gene_id "ENSG00000103591.12"; transcript_id "ENST00000261880.9"; gene_type "protein_coding"; gene_status "KNOWN"; gene_name "AAGAB"; transcript_type "protein_coding"; transcript_status "KNOWN"; transcript_name "AAGAB-201"; exon_number "2"; exon_id "ENSE00003654529.1"; talon_gene "41606"; talon_transcript "144388"; talon_exon "673682"; ccdsid "CCDS42050.1"; exon_status "KNOWN"; level "2"; protein_id "ENSP00000261880.5"; source "HAVANA"; tag "CCDS";
chr15	HAVANA	exon	67236408	67236504	.	-	.	gene_id "ENSG00000103591.12"; transcript_id "ENST00000261880.9"; gene_type "protein_coding"; gene_status "KNOWN"; gene_name "AAGAB"; transcript_type "protein_coding"; transcript_status "KNOWN"; transcript_name "AAGAB-201"; exon_number "3"; exon_id "ENSE00003564430.1"; talon_gene "41606"; talon_transcript "144388"; talon_exon "673684"; ccdsid "CCDS42050.1"; exon_status "KNOWN"; level "2"; protein_id "ENSP00000261880.5"; source "HAVANA"; tag "CCDS";
chr15	HAVANA	exon	67235979	67236068	.	-	.	gene_id "ENSG00000103591.12"; transcript_id "ENST00000261880.9"; gene_type "protein_coding"; gene_status "KNOWN"; gene_name "AAGAB"; transcript_type "protein_coding"; transcript_status "KNOWN"; transcript_name "AAGAB-201"; exon_number "4"; exon_id "ENSE00003598217.1"; talon_gene "41606"; talon_transcript "144388"; talon_exon "673686"; ccdsid "CCDS42050.1"; exon_status "KNOWN"; level "2"; protein_id "ENSP00000261880.5"; source "HAVANA"; tag "CCDS";
chr15	HAVANA	exon	67231814	67231897	.	-	.	gene_id "ENSG00000103591.12"; transcript_id "ENST00000261880.9"; gene_type "protein_coding"; gene_status "KNOWN"; gene_name "AAGAB"; transcript_type "protein_coding"; transcript_status "KNOWN"; transcript_name "AAGAB-201"; exon_number "5"; exon_id "ENSE00003638146.1"; talon_gene "41606"; talon_transcript "144388"; talon_exon "673688"; ccdsid "CCDS42050.1"; exon_status "KNOWN"; level "2"; protein_id "ENSP00000261880.5"; source "HAVANA"; tag "CCDS";
chr15	HAVANA	exon	67209462	67209544	.	-	.	gene_id "ENSG00000103591.12"; transcript_id "ENST00000261880.9"; gene_type "protein_coding"; gene_status "KNOWN"; gene_name "AAGAB"; transcript_type "protein_coding"; transcript_status "KNOWN"; transcript_name "AAGAB-201"; exon_number "6"; exon_id "ENSE00003635085.1"; talon_gene "41606"; talon_transcript "144388"; talon_exon "673690"; ccdsid "CCDS42050.1"; exon_status "KNOWN"; level "2"; protein_id "ENSP00000261880.5"; source "HAVANA"; tag "CCDS";
chr15	HAVANA	exon	67208562	67208658	.	-	.	gene_id "ENSG00000103591.12"; transcript_id "ENST00000261880.9"; gene_type "protein_coding"; gene_status "KNOWN"; gene_name "AAGAB"; transcript_type "protein_coding"; transcript_status "KNOWN"; transcript_name "AAGAB-201"; exon_number "7"; exon_id "ENSE00003524709.1"; talon_gene "41606"; talon_transcript "144388"; talon_exon "673692"; ccdsid "CCDS42050.1"; exon_status "KNOWN"; level "2"; protein_id "ENSP00000261880.5"; source "HAVANA"; tag "CCDS";
chr15	HAVANA	exon	67204044	67204148	.	-	.	gene_id "ENSG00000103591.12"; transcript_id "ENST00000261880.9"; gene_type "protein_coding"; gene_status "KNOWN"; gene_name "AAGAB"; transcript_type "protein_coding"; transcript_status "KNOWN"; transcript_name "AAGAB-201"; exon_number "8"; exon_id "ENSE00003655909.1"; talon_gene "41606"; talon_transcript "144388"; talon_exon "673694"; ccdsid "CCDS42050.1"; exon_status "KNOWN"; level "2"; protein_id "ENSP00000261880.5"; source "HAVANA"; tag "CCDS";
chr15	HAVANA	exon	67203548	67203597	.	-	.	gene_id "ENSG00000103591.12"; transcript_id "ENST00000261880.9"; gene_type "protein_coding"; gene_status "KNOWN"; gene_name "AAGAB"; transcript_type "protein_coding"; transcript_status "KNOWN"; transcript_name "AAGAB-201"; exon_number "9"; exon_id "ENSE00003683170.1"; talon_gene "41606"; talon_transcript "144388"; talon_exon "673696"; ccdsid "CCDS42050.1"; exon_status "KNOWN"; level "2"; protein_id "ENSP00000261880.5"; source "HAVANA"; tag "CCDS";
chr15	HAVANA	exon	67201033	67202898	.	-	.	gene_id "ENSG00000103591.12"; transcript_id "ENST00000261880.9"; gene_type "protein_coding"; gene_status "KNOWN"; gene_name "AAGAB"; transcript_type "protein_coding"; transcript_status "KNOWN"; transcript_name "AAGAB-201"; exon_number "10"; exon_id "ENSE00001198655.6"; talon_gene "41606"; talon_transcript "144388"; talon_exon "673698"; ccdsid "CCDS42050.1"; exon_status "KNOWN"; level "2"; protein_id "ENSP00000261880.5"; source "HAVANA"; tag "CCDS";
chr15	TALON	transcript	67201673	67254654	.	-	.	gene_id "ENSG00000103591.12"; transcript_id "ENCODEHT000345381"; gene_name "AAGAB"; gene_status "KNOWN"; gene_type "protein_coding"; transcript_status "NOVEL"; transcript_name "ENCODEHT000345381"; talon_gene "41606"; talon_transcript "345381"; NIC_transcript "TRUE";
chr15	TALON	exon	67254224	67254654	.	-	.	gene_id "ENSG00000103591.12"; transcript_id "ENCODEHT000345381"; gene_type "protein_coding"; gene_status "KNOWN"; gene_name "AAGAB"; transcript_status "NOVEL"; transcript_name "ENCODEHT000345381"; exon_number "1"; exon_id "1105345"; talon_gene "41606"; talon_transcript "345381"; talon_exon "1105345"; exon_status "NOVEL";
chr15	HAVANA	exon	67236630	67236820	.	-	.	gene_id "ENSG00000103591.12"; transcript_id "ENCODEHT000345381"; gene_type "protein_coding"; gene_status "KNOWN"; gene_name "AAGAB"; transcript_status "NOVEL"; transcript_name "ENCODEHT000345381"; exon_number "2"; exon_id "ENSE00003654529.1"; talon_gene "41606"; talon_transcript "345381"; talon_exon "673682"; ccdsid "CCDS42050.1"; exon_status "KNOWN"; level "2"; protein_id "ENSP00000261880.5"; source "HAVANA"; tag "CCDS";
chr15	HAVANA	exon	67236408	67236504	.	-	.	gene_id "ENSG00000103591.12"; transcript_id "ENCODEHT000345381"; gene_type "protein_coding"; gene_status "KNOWN"; gene_name "AAGAB"; transcript_status "NOVEL"; transcript_name "ENCODEHT000345381"; exon_number "3"; exon_id "ENSE00003564430.1"; talon_gene "41606"; talon_transcript "345381"; talon_exon "673684"; ccdsid "CCDS42050.1"; exon_status "KNOWN"; level "2"; protein_id "ENSP00000261880.5"; source "HAVANA"; tag "CCDS";
chr15	HAVANA	exon	67235979	67236068	.	-	.	gene_id "ENSG00000103591.12"; transcript_id "ENCODEHT000345381"; gene_type "protein_coding"; gene_status "KNOWN"; gene_name "AAGAB"; transcript_status "NOVEL"; transcript_name "ENCODEHT000345381"; exon_number "4"; exon_id "ENSE00003598217.1"; talon_gene "41606"; talon_transcript "345381"; talon_exon "673686"; ccdsid "CCDS42050.1"; exon_status "KNOWN"; level "2"; protein_id "ENSP00000261880.5"; source "HAVANA"; tag "CCDS";
chr15	HAVANA	exon	67231814	67231897	.	-	.	gene_id "ENSG00000103591.12"; transcript_id "ENCODEHT000345381"; gene_type "protein_coding"; gene_status "KNOWN"; gene_name "AAGAB"; transcript_status "NOVEL"; transcript_name "ENCODEHT000345381"; exon_number "5"; exon_id "ENSE00003638146.1"; talon_gene "41606"; talon_transcript "345381"; talon_exon "673688"; ccdsid "CCDS42050.1"; exon_status "KNOWN"; level "2"; protein_id "ENSP00000261880.5"; source "HAVANA"; tag "CCDS";
chr15	HAVANA	exon	67209462	67209544	.	-	.	gene_id "ENSG00000103591.12"; transcript_id "ENCODEHT000345381"; gene_type "protein_coding"; gene_status "KNOWN"; gene_name "AAGAB"; transcript_status "NOVEL"; transcript_name "ENCODEHT000345381"; exon_number "6"; exon_id "ENSE00003635085.1"; talon_gene "41606"; talon_transcript "345381"; talon_exon "673690"; ccdsid "CCDS42050.1"; exon_status "KNOWN"; level "2"; protein_id "ENSP00000261880.5"; source "HAVANA"; tag "CCDS";
chr15	HAVANA	exon	67208562	67208658	.	-	.	gene_id "ENSG00000103591.12"; transcript_id "ENCODEHT000345381"; gene_type "protein_coding"; gene_status "KNOWN"; gene_name "AAGAB"; transcript_status "NOVEL"; transcript_name "ENCODEHT000345381"; exon_number "7"; exon_id "ENSE00003524709.1"; talon_gene "41606"; talon_transcript "345381"; talon_exon "673692"; ccdsid "CCDS42050.1"; exon_status "KNOWN"; level "2"; protein_id "ENSP00000261880.5"; source "HAVANA"; tag "CCDS";
chr15	HAVANA	exon	67204044	67204148	.	-	.	gene_id "ENSG00000103591.12"; transcript_id "ENCODEHT000345381"; gene_type "protein_coding"; gene_status "KNOWN"; gene_name "AAGAB"; transcript_status "NOVEL"; transcript_name "ENCODEHT000345381"; exon_number "8"; exon_id "ENSE00003655909.1"; talon_gene "41606"; talon_transcript "345381"; talon_exon "673694"; ccdsid "CCDS42050.1"; exon_status "KNOWN"; level "2"; protein_id "ENSP00000261880.5"; source "HAVANA"; tag "CCDS";
chr15	HAVANA	exon	67203548	67203597	.	-	.	gene_id "ENSG00000103591.12"; transcript_id "ENCODEHT000345381"; gene_type "protein_coding"; gene_status "KNOWN"; gene_name "AAGAB"; transcript_status "NOVEL"; transcript_name "ENCODEHT000345381"; exon_number "9"; exon_id "ENSE00003683170.1"; talon_gene "41606"; talon_transcript "345381"; talon_exon "673696"; ccdsid "CCDS42050.1"; exon_status "KNOWN"; level "2"; protein_id "ENSP00000261880.5"; source "HAVANA"; tag "CCDS";
chr15	HAVANA	exon	67201673	67202898	.	-	.	gene_id "ENSG00000103591.12"; transcript_id "ENCODEHT000345381"; gene_type "protein_coding"; gene_status "KNOWN"; gene_name "AAGAB"; transcript_status "NOVEL"; transcript_name "ENCODEHT000345381"; exon_number "10"; exon_id "ENSE00002231732.1"; talon_gene "41606"; talon_transcript "345381"; talon_exon "673703"; exon_status "KNOWN"; level "2"; source "HAVANA";
chr15	HAVANA	transcript	67201707	67254675	.	-	.	gene_id "ENSG00000103591.12"; transcript_id "ENST00000561452.5"; gene_name "AAGAB"; gene_status "KNOWN"; gene_type "protein_coding"; transcript_type "protein_coding"; transcript_status "KNOWN"; transcript_name "AAGAB-207"; talon_gene "41606"; talon_transcript "144390"; ccdsid "CCDS61679.1"; havana_transcript "OTTHUMT00000417474.1"; level "1"; protein_id "ENSP00000453263.1"; source "HAVANA"; tag "CCDS"; transcript_support_level "5";
chr15	HAVANA	exon	67254414	67254675	.	-	.	gene_id "ENSG00000103591.12"; transcript_id "ENST00000561452.5"; gene_type "protein_coding"; gene_status "KNOWN"; gene_name "AAGAB"; transcript_type "protein_coding"; transcript_status "KNOWN"; transcript_name "AAGAB-207"; exon_number "1"; exon_id "ENSE00002564117.1"; talon_gene "41606"; talon_transcript "144390"; talon_exon "673704"; ccdsid "CCDS61679.1"; exon_status "KNOWN"; level "1"; protein_id "ENSP00000453263.1"; source "HAVANA"; tag "CCDS";
chr15	HAVANA	exon	67236630	67236820	.	-	.	gene_id "ENSG00000103591.12"; transcript_id "ENST00000561452.5"; gene_type "protein_coding"; gene_status "KNOWN"; gene_name "AAGAB"; transcript_type "protein_coding"; transcript_status "KNOWN"; transcript_name "AAGAB-207"; exon_number "2"; exon_id "ENSE00003654529.1"; talon_gene "41606"; talon_transcript "144390"; talon_exon "673682"; ccdsid "CCDS42050.1"; exon_status "KNOWN"; level "2"; protein_id "ENSP00000261880.5"; source "HAVANA"; tag "CCDS";
chr15	HAVANA	exon	67236408	67236504	.	-	.	gene_id "ENSG00000103591.12"; transcript_id "ENST00000561452.5"; gene_type "protein_coding"; gene_status "KNOWN"; gene_name "AAGAB"; transcript_type "protein_coding"; transcript_status "KNOWN"; transcript_name "AAGAB-207"; exon_number "3"; exon_id "ENSE00003564430.1"; talon_gene "41606"; talon_transcript "144390"; talon_exon "673684"; ccdsid "CCDS42050.1"; exon_status "KNOWN"; level "2"; protein_id "ENSP00000261880.5"; source "HAVANA"; tag "CCDS";
chr15	HAVANA	exon	67235979	67236068	.	-	.	gene_id "ENSG00000103591.12"; transcript_id "ENST00000561452.5"; gene_type "protein_coding"; gene_status "KNOWN"; gene_name "AAGAB"; transcript_type "protein_coding"; transcript_status "KNOWN"; transcript_name "AAGAB-207"; exon_number "4"; exon_id "ENSE00003598217.1"; talon_gene "41606"; talon_transcript "144390"; talon_exon "673686"; ccdsid "CCDS42050.1"; exon_status "KNOWN"; level "2"; protein_id "ENSP00000261880.5"; source "HAVANA"; tag "CCDS";
chr15	HAVANA	exon	67231814	67231897	.	-	.	gene_id "ENSG00000103591.12"; transcript_id "ENST00000561452.5"; gene_type "protein_coding"; gene_status "KNOWN"; gene_name "AAGAB"; transcript_type "protein_coding"; transcript_status "KNOWN"; transcript_name "AAGAB-207"; exon_number "5"; exon_id "ENSE00003638146.1"; talon_gene "41606"; talon_transcript "144390"; talon_exon "673688"; ccdsid "CCDS42050.1"; exon_status "KNOWN"; level "2"; protein_id "ENSP00000261880.5"; source "HAVANA"; tag "CCDS";
chr15	HAVANA	exon	67209462	67209544	.	-	.	gene_id "ENSG00000103591.12"; transcript_id "ENST00000561452.5"; gene_type "protein_coding"; gene_status "KNOWN"; gene_name "AAGAB"; transcript_type "protein_coding"; transcript_status "KNOWN"; transcript_name "AAGAB-207"; exon_number "6"; exon_id "ENSE00003635085.1"; talon_gene "41606"; talon_transcript "144390"; talon_exon "673690"; ccdsid "CCDS42050.1"; exon_status "KNOWN"; level "2"; protein_id "ENSP00000261880.5"; source "HAVANA"; tag "CCDS";
chr15	HAVANA	exon	67208562	67208658	.	-	.	gene_id "ENSG00000103591.12"; transcript_id "ENST00000561452.5"; gene_type "protein_coding"; gene_status "KNOWN"; gene_name "AAGAB"; transcript_type "protein_coding"; transcript_status "KNOWN"; transcript_name "AAGAB-207"; exon_number "7"; exon_id "ENSE00003524709.1"; talon_gene "41606"; talon_transcript "144390"; talon_exon "673692"; ccdsid "CCDS42050.1"; exon_status "KNOWN"; level "2"; protein_id "ENSP00000261880.5"; source "HAVANA"; tag "CCDS";
chr15	HAVANA	exon	67204044	67204148	.	-	.	gene_id "ENSG00000103591.12"; transcript_id "ENST00000561452.5"; gene_type "protein_coding"; gene_status "KNOWN"; gene_name "AAGAB"; transcript_type "protein_coding"; transcript_status "KNOWN"; transcript_name "AAGAB-207"; exon_number "8"; exon_id "ENSE00003655909.1"; talon_gene "41606"; talon_transcript "144390"; talon_exon "673694"; ccdsid "CCDS42050.1"; exon_status "KNOWN"; level "2"; protein_id "ENSP00000261880.5"; source "HAVANA"; tag "CCDS";
chr15	HAVANA	exon	67203548	67203597	.	-	.	gene_id "ENSG00000103591.12"; transcript_id "ENST00000561452.5"; gene_type "protein_coding"; gene_status "KNOWN"; gene_name "AAGAB"; transcript_type "protein_coding"; transcript_status "KNOWN"; transcript_name "AAGAB-207"; exon_number "9"; exon_id "ENSE00003683170.1"; talon_gene "41606"; talon_transcript "144390"; talon_exon "673696"; ccdsid "CCDS42050.1"; exon_status "KNOWN"; level "2"; protein_id "ENSP00000261880.5"; source "HAVANA"; tag "CCDS";
chr15	HAVANA	exon	67201707	67202898	.	-	.	gene_id "ENSG00000103591.12"; transcript_id "ENST00000561452.5"; gene_type "protein_coding"; gene_status "KNOWN"; gene_name "AAGAB"; transcript_type "protein_coding"; transcript_status "KNOWN"; transcript_name "AAGAB-207"; exon_number "10"; exon_id "ENSE00002553196.1"; talon_gene "41606"; talon_transcript "144390"; talon_exon "673706"; ccdsid "CCDS61679.1"; exon_status "KNOWN"; level "1"; protein_id "ENSP00000453263.1"; source "HAVANA"; tag "CCDS";
chr15	HAVANA	transcript	67226699	67254654	.	-	.	gene_id "ENSG00000103591.12"; transcript_id "ENST00000558725.5"; gene_name "AAGAB"; gene_status "KNOWN"; gene_type "protein_coding"; transcript_type "processed_transcript"; transcript_status "KNOWN"; transcript_name "AAGAB-204"; talon_gene "41606"; talon_transcript "144392"; havana_transcript "OTTHUMT00000417476.2"; level "2"; source "HAVANA"; transcript_support_level "3";
chr15	HAVANA	exon	67254559	67254654	.	-	.	gene_id "ENSG00000103591.12"; transcript_id "ENST00000558725.5"; gene_type "protein_coding"; gene_status "KNOWN"; gene_name "AAGAB"; transcript_type "processed_transcript"; transcript_status "KNOWN"; transcript_name "AAGAB-204"; exon_number "1"; exon_id "ENSE00002560506.1"; talon_gene "41606"; talon_transcript "144392"; talon_exon "673710"; exon_status "KNOWN"; level "2"; source "HAVANA";
chr15	HAVANA	exon	67236630	67236820	.	-	.	gene_id "ENSG00000103591.12"; transcript_id "ENST00000558725.5"; gene_type "protein_coding"; gene_status "KNOWN"; gene_name "AAGAB"; transcript_type "processed_transcript"; transcript_status "KNOWN"; transcript_name "AAGAB-204"; exon_number "2"; exon_id "ENSE00003654529.1"; talon_gene "41606"; talon_transcript "144392"; talon_exon "673682"; ccdsid "CCDS42050.1"; exon_status "KNOWN"; level "2"; protein_id "ENSP00000261880.5"; source "HAVANA"; tag "CCDS";
chr15	HAVANA	exon	67236408	67236504	.	-	.	gene_id "ENSG00000103591.12"; transcript_id "ENST00000558725.5"; gene_type "protein_coding"; gene_status "KNOWN"; gene_name "AAGAB"; transcript_type "processed_transcript"; transcript_status "KNOWN"; transcript_name "AAGAB-204"; exon_number "3"; exon_id "ENSE00003564430.1"; talon_gene "41606"; talon_transcript "144392"; talon_exon "673684"; ccdsid "CCDS42050.1"; exon_status "KNOWN"; level "2"; protein_id "ENSP00000261880.5"; source "HAVANA"; tag "CCDS";
chr15	HAVANA	exon	67235979	67236068	.	-	.	gene_id "ENSG00000103591.12"; transcript_id "ENST00000558725.5"; gene_type "protein_coding"; gene_status "KNOWN"; gene_name "AAGAB"; transcript_type "processed_transcript"; transcript_status "KNOWN"; transcript_name "AAGAB-204"; exon_number "4"; exon_id "ENSE00003598217.1"; talon_gene "41606"; talon_transcript "144392"; talon_exon "673686"; ccdsid "CCDS42050.1"; exon_status "KNOWN"; level "2"; protein_id "ENSP00000261880.5"; source "HAVANA"; tag "CCDS";
chr15	HAVANA	exon	67231814	67231897	.	-	.	gene_id "ENSG00000103591.12"; transcript_id "ENST00000558725.5"; gene_type "protein_coding"; gene_status "KNOWN"; gene_name "AAGAB"; transcript_type "processed_transcript"; transcript_status "KNOWN"; transcript_name "AAGAB-204"; exon_number "5"; exon_id "ENSE00003638146.1"; talon_gene "41606"; talon_transcript "144392"; talon_exon "673688"; ccdsid "CCDS42050.1"; exon_status "KNOWN"; level "2"; protein_id "ENSP00000261880.5"; source "HAVANA"; tag "CCDS";
chr15	HAVANA	exon	67226699	67226950	.	-	.	gene_id "ENSG00000103591.12"; transcript_id "ENST00000558725.5"; gene_type "protein_coding"; gene_status "KNOWN"; gene_name "AAGAB"; transcript_type "processed_transcript"; transcript_status "KNOWN"; transcript_name "AAGAB-204"; exon_number "6"; exon_id "ENSE00002549289.1"; talon_gene "41606"; talon_transcript "144392"; talon_exon "673712"; exon_status "KNOWN"; level "2"; source "HAVANA";
chr15	HAVANA	gene	67521068	67530143	.	+	.	gene_id "ENSG00000189227.5"; gene_name "C15orf61"; gene_status "KNOWN"; gene_type "protein_coding"; talon_gene "41610"; havana_gene "OTTHUMG00000172248.4"; level "1";
chr15	HAVANA	transcript	67521068	67530143	.	+	.	gene_id "ENSG00000189227.5"; transcript_id "ENST00000342683.5"; gene_name "C15orf61"; gene_status "KNOWN"; gene_type "protein_coding"; transcript_type "protein_coding"; transcript_status "KNOWN"; transcript_name "C15orf61-201"; talon_gene "41610"; talon_transcript "144415"; ccdsid "CCDS45289.1"; havana_transcript "OTTHUMT00000417492.2"; level "2"; protein_id "ENSP00000342254.4"; source "HAVANA"; tag "CCDS"; transcript_support_level "1";
chr15	HAVANA	exon	67521068	67521594	.	+	.	gene_id "ENSG00000189227.5"; transcript_id "ENST00000342683.5"; gene_type "protein_coding"; gene_status "KNOWN"; gene_name "C15orf61"; transcript_type "protein_coding"; transcript_status "KNOWN"; transcript_name "C15orf61-201"; exon_number "1"; exon_id "ENSE00001376397.4"; talon_gene "41610"; talon_transcript "144415"; talon_exon "673830"; ccdsid "CCDS45289.1"; exon_status "KNOWN"; level "2"; protein_id "ENSP00000342254.4"; source "HAVANA"; tag "CCDS";
chr15	HAVANA	exon	67526418	67530143	.	+	.	gene_id "ENSG00000189227.5"; transcript_id "ENST00000342683.5"; gene_type "protein_coding"; gene_status "KNOWN"; gene_name "C15orf61"; transcript_type "protein_coding"; transcript_status "KNOWN"; transcript_name "C15orf61-201"; exon_number "2"; exon_id "ENSE00001365585.5"; talon_gene "41610"; talon_transcript "144415"; talon_exon "673832"; ccdsid "CCDS45289.1"; exon_status "KNOWN"; level "2"; protein_id "ENSP00000342254.4"; source "HAVANA"; tag "CCDS";
chr15	HAVANA	gene	67541072	67542604	.	-	.	gene_id "ENSG00000270964.1"; gene_name "AC016355.1"; gene_status "KNOWN"; gene_type "lincRNA"; talon_gene "41611"; havana_gene "OTTHUMG00000185153.1"; level "2";
chr15	HAVANA	transcript	67541072	67542604	.	-	.	gene_id "ENSG00000270964.1"; transcript_id "ENST00000604760.1"; gene_name "AC016355.1"; gene_status "KNOWN"; gene_type "lincRNA"; transcript_type "lincRNA"; transcript_status "KNOWN"; transcript_name "AC016355.1-201"; talon_gene "41611"; talon_transcript "144419"; havana_transcript "OTTHUMT00000469673.1"; level "2"; source "HAVANA"; tag "basic"; transcript_support_level "NA";
chr15	HAVANA	exon	67541072	67542604	.	-	.	gene_id "ENSG00000270964.1"; transcript_id "ENST00000604760.1"; gene_type "lincRNA"; gene_status "KNOWN"; gene_name "AC016355.1"; transcript_type "lincRNA"; transcript_status "KNOWN"; transcript_name "AC016355.1-201"; exon_number "1"; exon_id "ENSE00003534616.1"; talon_gene "41611"; talon_transcript "144419"; talon_exon "673842"; exon_status "KNOWN"; level "2"; source "HAVANA"; tag "basic";
chr15	HAVANA	gene	67542709	67807123	.	+	.	gene_id "ENSG00000137764.19"; gene_name "MAP2K5"; gene_status "KNOWN"; gene_type "protein_coding"; talon_gene "41612"; havana_gene "OTTHUMG00000133264.6"; level "1"; tag "overlapping_locus";
chr15	HAVANA	transcript	67542709	67807123	.	+	.	gene_id "ENSG00000137764.19"; transcript_id "ENST00000178640.9"; gene_name "MAP2K5"; gene_status "KNOWN"; gene_type "protein_coding"; transcript_type "protein_coding"; transcript_status "KNOWN"; transcript_name "MAP2K5-201"; talon_gene "41612"; talon_transcript "144420"; ccdsid "CCDS10224.1"; havana_transcript "OTTHUMT00000257041.1"; level "2"; protein_id "ENSP00000178640.5"; source "HAVANA"; tag "CCDS"; transcript_support_level "1";
chr15	HAVANA	exon	67542709	67543470	.	+	.	gene_id "ENSG00000137764.19"; transcript_id "ENST00000178640.9"; gene_type "protein_coding"; gene_status "KNOWN"; gene_name "MAP2K5"; transcript_type "protein_coding"; transcript_status "KNOWN"; transcript_name "MAP2K5-201"; exon_number "1"; exon_id "ENSE00001917690.1"; talon_gene "41612"; talon_transcript "144420"; talon_exon "673843"; ccdsid "CCDS10224.1"; exon_status "KNOWN"; level "2"; protein_id "ENSP00000178640.5"; source "HAVANA"; tag "CCDS";
chr15	HAVANA	exon	67550034	67550082	.	+	.	gene_id "ENSG00000137764.19"; transcript_id "ENST00000178640.9"; gene_type "protein_coding"; gene_status "KNOWN"; gene_name "MAP2K5"; transcript_type "protein_coding"; transcript_status "KNOWN"; transcript_name "MAP2K5-201"; exon_number "2"; exon_id "ENSE00003631336.1"; talon_gene "41612"; talon_transcript "144420"; talon_exon "673845"; ccdsid "CCDS10224.1"; exon_status "KNOWN"; level "2"; protein_id "ENSP00000178640.5"; source "HAVANA"; tag "CCDS";
chr15	HAVANA	exon	67563283	67563350	.	+	.	gene_id "ENSG00000137764.19"; transcript_id "ENST00000178640.9"; gene_type "protein_coding"; gene_status "KNOWN"; gene_name "MAP2K5"; transcript_type "protein_coding"; transcript_status "KNOWN"; transcript_name "MAP2K5-201"; exon_number "3"; exon_id "ENSE00003496308.1"; talon_gene "41612"; talon_transcript "144420"; talon_exon "673847"; ccdsid "CCDS10224.1"; exon_status "KNOWN"; level "2"; protein_id "ENSP00000178640.5"; source "HAVANA"; tag "CCDS";
chr15	HAVANA	exon	67580754	67580823	.	+	.	gene_id "ENSG00000137764.19"; transcript_id "ENST00000178640.9"; gene_type "protein_coding"; gene_status "KNOWN"; gene_name "MAP2K5"; transcript_type "protein_coding"; transcript_status "KNOWN"; transcript_name "MAP2K5-201"; exon_number "4"; exon_id "ENSE00003578756.1"; talon_gene "41612"; talon_transcript "144420"; talon_exon "673849"; ccdsid "CCDS10224.1"; exon_status "KNOWN"; level "2"; protein_id "ENSP00000178640.5"; source "HAVANA"; tag "CCDS";
chr15	HAVANA	exon	67585890	67585930	.	+	.	gene_id "ENSG00000137764.19"; transcript_id "ENST00000178640.9"; gene_type "protein_coding"; gene_status "KNOWN"; gene_name "MAP2K5"; transcript_type "protein_coding"; transcript_status "KNOWN"; transcript_name "MAP2K5-201"; exon_number "5"; exon_id "ENSE00003693239.1"; talon_gene "41612"; talon_transcript "144420"; talon_exon "673851"; ccdsid "CCDS10224.1"; exon_status "KNOWN"; level "2"; protein_id "ENSP00000178640.5"; source "HAVANA"; tag "CCDS";
chr15	HAVANA	exon	67586846	67586913	.	+	.	gene_id "ENSG00000137764.19"; transcript_id "ENST00000178640.9"; gene_type "protein_coding"; gene_status "KNOWN"; gene_name "MAP2K5"; transcript_type "protein_coding"; transcript_status "KNOWN"; transcript_name "MAP2K5-201"; exon_number "6"; exon_id "ENSE00003491848.1"; talon_gene "41612"; talon_transcript "144420"; talon_exon "673853"; ccdsid "CCDS10224.1"; exon_status "KNOWN"; level "2"; protein_id "ENSP00000178640.5"; source "HAVANA"; tag "CCDS";
chr15	HAVANA	exon	67592926	67592974	.	+	.	gene_id "ENSG00000137764.19"; transcript_id "ENST00000178640.9"; gene_type "protein_coding"; gene_status "KNOWN"; gene_name "MAP2K5"; transcript_type "protein_coding"; transcript_status "KNOWN"; transcript_name "MAP2K5-201"; exon_number "7"; exon_id "ENSE00003603916.1"; talon_gene "41612"; talon_transcript "144420"; talon_exon "673855"; ccdsid "CCDS10224.1"; exon_status "KNOWN"; level "2"; protein_id "ENSP00000178640.5"; source "HAVANA"; tag "CCDS";
chr15	HAVANA	exon	67600685	67600749	.	+	.	gene_id "ENSG00000137764.19"; transcript_id "ENST00000178640.9"; gene_type "protein_coding"; gene_status "KNOWN"; gene_name "MAP2K5"; transcript_type "protein_coding"; transcript_status "KNOWN"; transcript_name "MAP2K5-201"; exon_number "8"; exon_id "ENSE00003681520.1"; talon_gene "41612"; talon_transcript "144420"; talon_exon "673857"; ccdsid "CCDS10224.1"; exon_status "KNOWN"; level "2"; protein_id "ENSP00000178640.5"; source "HAVANA"; tag "CCDS";
chr15	HAVANA	exon	67630888	67630927	.	+	.	gene_id "ENSG00000137764.19"; transcript_id "ENST00000178640.9"; gene_type "protein_coding"; gene_status "KNOWN"; gene_name "MAP2K5"; transcript_type "protein_coding"; transcript_status "KNOWN"; transcript_name "MAP2K5-201"; exon_number "9"; exon_id "ENSE00003594768.1"; talon_gene "41612"; talon_transcript "144420"; talon_exon "673859"; ccdsid "CCDS10224.1"; exon_status "KNOWN"; level "2"; protein_id "ENSP00000178640.5"; source "HAVANA"; tag "CCDS";
chr15	HAVANA	exon	67646231	67646299	.	+	.	gene_id "ENSG00000137764.19"; transcript_id "ENST00000178640.9"; gene_type "protein_coding"; gene_status "KNOWN"; gene_name "MAP2K5"; transcript_type "protein_coding"; transcript_status "KNOWN"; transcript_name "MAP2K5-201"; exon_number "10"; exon_id "ENSE00003625694.1"; talon_gene "41612"; talon_transcript "144420"; talon_exon "673861"; ccdsid "CCDS10224.1"; exon_status "KNOWN"; level "2"; protein_id "ENSP00000178640.5"; source "HAVANA"; tag "CCDS";
chr15	HAVANA	exon	67646388	67646469	.	+	.	gene_id "ENSG00000137764.19"; transcript_id "ENST00000178640.9"; gene_type "protein_coding"; gene_status "KNOWN"; gene_name "MAP2K5"; transcript_type "protein_coding"; transcript_status "KNOWN"; transcript_name "MAP2K5-201"; exon_number "11"; exon_id "ENSE00003493902.1"; talon_gene "41612"; talon_transcript "144420"; talon_exon "673863"; ccdsid "CCDS10224.1"; exon_status "KNOWN"; level "2"; protein_id "ENSP00000178640.5"; source "HAVANA"; tag "CCDS";
chr15	HAVANA	exon	67658553	67658614	.	+	.	gene_id "ENSG00000137764.19"; transcript_id "ENST00000178640.9"; gene_type "protein_coding"; gene_status "KNOWN"; gene_name "MAP2K5"; transcript_type "protein_coding"; transcript_status "KNOWN"; transcript_name "MAP2K5-201"; exon_number "12"; exon_id "ENSE00003483295.1"; talon_gene "41612"; talon_transcript "144420"; talon_exon "673865"; ccdsid "CCDS10224.1"; exon_status "KNOWN"; level "2"; protein_id "ENSP00000178640.5"; source "HAVANA"; tag "CCDS";
chr15	HAVANA	exon	67664597	67664645	.	+	.	gene_id "ENSG00000137764.19"; transcript_id "ENST00000178640.9"; gene_type "protein_coding"; gene_status "KNOWN"; gene_name "MAP2K5"; transcript_type "protein_coding"; transcript_status "KNOWN"; transcript_name "MAP2K5-201"; exon_number "13"; exon_id "ENSE00003533272.1"; talon_gene "41612"; talon_transcript "144420"; talon_exon "673867"; ccdsid "CCDS10224.1"; exon_status "KNOWN"; level "2"; protein_id "ENSP00000178640.5"; source "HAVANA"; tag "CCDS";
chr15	HAVANA	exon	67692479	67692552	.	+	.	gene_id "ENSG00000137764.19"; transcript_id "ENST00000178640.9"; gene_type "protein_coding"; gene_status "KNOWN"; gene_name "MAP2K5"; transcript_type "protein_coding"; transcript_status "KNOWN"; transcript_name "MAP2K5-201"; exon_number "14"; exon_id "ENSE00003497335.1"; talon_gene "41612"; talon_transcript "144420"; talon_exon "673869"; ccdsid "CCDS10224.1"; exon_status "KNOWN"; level "2"; protein_id "ENSP00000178640.5"; source "HAVANA"; tag "CCDS";
chr15	HAVANA	exon	67693518	67693568	.	+	.	gene_id "ENSG00000137764.19"; transcript_id "ENST00000178640.9"; gene_type "protein_coding"; gene_status "KNOWN"; gene_name "MAP2K5"; transcript_type "protein_coding"; transcript_status "KNOWN"; transcript_name "MAP2K5-201"; exon_number "15"; exon_id "ENSE00003562246.1"; talon_gene "41612"; talon_transcript "144420"; talon_exon "673871"; ccdsid "CCDS10224.1"; exon_status "KNOWN"; level "2"; protein_id "ENSP00000178640.5"; source "HAVANA"; tag "CCDS";
chr15	HAVANA	exon	67703337	67703408	.	+	.	gene_id "ENSG00000137764.19"; transcript_id "ENST00000178640.9"; gene_type "protein_coding"; gene_status "KNOWN"; gene_name "MAP2K5"; transcript_type "protein_coding"; transcript_status "KNOWN"; transcript_name "MAP2K5-201"; exon_number "16"; exon_id "ENSE00003465875.1"; talon_gene "41612"; talon_transcript "144420"; talon_exon "673873"; ccdsid "CCDS10224.1"; exon_status "KNOWN"; level "2"; protein_id "ENSP00000178640.5"; source "HAVANA"; tag "CCDS";
chr15	HAVANA	exon	67727916	67727945	.	+	.	gene_id "ENSG00000137764.19"; transcript_id "ENST00000178640.9"; gene_type "protein_coding"; gene_status "KNOWN"; gene_name "MAP2K5"; transcript_type "protein_coding"; transcript_status "KNOWN"; transcript_name "MAP2K5-201"; exon_number "17"; exon_id "ENSE00003615774.1"; talon_gene "41612"; talon_transcript "144420"; talon_exon "673875"; ccdsid "CCDS10224.1"; exon_status "KNOWN"; level "2"; protein_id "ENSP00000178640.5"; source "HAVANA"; tag "CCDS";
chr15	HAVANA	exon	67748231	67748257	.	+	.	gene_id "ENSG00000137764.19"; transcript_id "ENST00000178640.9"; gene_type "protein_coding"; gene_status "KNOWN"; gene_name "MAP2K5"; transcript_type "protein_coding"; transcript_status "KNOWN"; transcript_name "MAP2K5-201"; exon_number "18"; exon_id "ENSE00003668905.1"; talon_gene "41612"; talon_transcript "144420"; talon_exon "673877"; ccdsid "CCDS10224.1"; exon_status "KNOWN"; level "2"; protein_id "ENSP00000178640.5"; source "HAVANA"; tag "CCDS";
chr15	HAVANA	exon	67748569	67748601	.	+	.	gene_id "ENSG00000137764.19"; transcript_id "ENST00000178640.9"; gene_type "protein_coding"; gene_status "KNOWN"; gene_name "MAP2K5"; transcript_type "protein_coding"; transcript_status "KNOWN"; transcript_name "MAP2K5-201"; exon_number "19"; exon_id "ENSE00003515860.1"; talon_gene "41612"; talon_transcript "144420"; talon_exon "673879"; ccdsid "CCDS10224.1"; exon_status "KNOWN"; level "2"; protein_id "ENSP00000178640.5"; source "HAVANA"; tag "CCDS";
chr15	HAVANA	exon	67769602	67769663	.	+	.	gene_id "ENSG00000137764.19"; transcript_id "ENST00000178640.9"; gene_type "protein_coding"; gene_status "KNOWN"; gene_name "MAP2K5"; transcript_type "protein_coding"; transcript_status "KNOWN"; transcript_name "MAP2K5-201"; exon_number "20"; exon_id "ENSE00003476689.1"; talon_gene "41612"; talon_transcript "144420"; talon_exon "673881"; ccdsid "CCDS10224.1"; exon_status "KNOWN"; level "2"; protein_id "ENSP00000178640.5"; source "HAVANA"; tag "CCDS";
chr15	HAVANA	exon	67772707	67772752	.	+	.	gene_id "ENSG00000137764.19"; transcript_id "ENST00000178640.9"; gene_type "protein_coding"; gene_status "KNOWN"; gene_name "MAP2K5"; transcript_type "protein_coding"; transcript_status "KNOWN"; transcript_name "MAP2K5-201"; exon_number "21"; exon_id "ENSE00003634063.1"; talon_gene "41612"; talon_transcript "144420"; talon_exon "673883"; ccdsid "CCDS10224.1"; exon_status "KNOWN"; level "2"; protein_id "ENSP00000178640.5"; source "HAVANA"; tag "CCDS";
chr15	HAVANA	exon	67806646	67807123	.	+	.	gene_id "ENSG00000137764.19"; transcript_id "ENST00000178640.9"; gene_type "protein_coding"; gene_status "KNOWN"; gene_name "MAP2K5"; transcript_type "protein_coding"; transcript_status "KNOWN"; transcript_name "MAP2K5-201"; exon_number "22"; exon_id "ENSE00001890016.1"; talon_gene "41612"; talon_transcript "144420"; talon_exon "673885"; ccdsid "CCDS10224.1"; exon_status "KNOWN"; level "2"; protein_id "ENSP00000178640.5"; source "HAVANA"; tag "CCDS";
chr15	HAVANA	gene	68054179	68193846	.	+	.	gene_id "ENSG00000033800.13"; gene_name "PIAS1"; gene_status "KNOWN"; gene_type "protein_coding"; talon_gene "41620"; havana_gene "OTTHUMG00000172645.4"; level "2";
chr15	HAVANA	transcript	68054179	68193846	.	+	.	gene_id "ENSG00000033800.13"; transcript_id "ENST00000249636.10"; gene_name "PIAS1"; gene_status "KNOWN"; gene_type "protein_coding"; transcript_type "protein_coding"; transcript_status "KNOWN"; transcript_name "PIAS1-201"; talon_gene "41620"; talon_transcript "144443"; ccdsid "CCDS45290.1"; havana_transcript "OTTHUMT00000419642.3"; level "2"; protein_id "ENSP00000249636.6"; source "HAVANA"; tag "CCDS"; transcript_support_level "1";
chr15	HAVANA	exon	68054179	68054350	.	+	.	gene_id "ENSG00000033800.13"; transcript_id "ENST00000249636.10"; gene_type "protein_coding"; gene_status "KNOWN"; gene_name "PIAS1"; transcript_type "protein_coding"; transcript_status "KNOWN"; transcript_name "PIAS1-201"; exon_number "1"; exon_id "ENSE00001535807.3"; talon_gene "41620"; talon_transcript "144443"; talon_exon "673980"; ccdsid "CCDS45290.1"; exon_status "KNOWN"; level "2"; protein_id "ENSP00000249636.6"; source "HAVANA"; tag "CCDS";
chr15	HAVANA	exon	68086306	68086750	.	+	.	gene_id "ENSG00000033800.13"; transcript_id "ENST00000249636.10"; gene_type "protein_coding"; gene_status "KNOWN"; gene_name "PIAS1"; transcript_type "protein_coding"; transcript_status "KNOWN"; transcript_name "PIAS1-201"; exon_number "2"; exon_id "ENSE00003622483.1"; talon_gene "41620"; talon_transcript "144443"; talon_exon "673982"; ccdsid "CCDS45290.1"; exon_status "KNOWN"; level "2"; protein_id "ENSP00000249636.6"; source "HAVANA"; tag "CCDS";
chr15	HAVANA	exon	68141946	68142030	.	+	.	gene_id "ENSG00000033800.13"; transcript_id "ENST00000249636.10"; gene_type "protein_coding"; gene_status "KNOWN"; gene_name "PIAS1"; transcript_type "protein_coding"; transcript_status "KNOWN"; transcript_name "PIAS1-201"; exon_number "3"; exon_id "ENSE00003583963.1"; talon_gene "41620"; talon_transcript "144443"; talon_exon "673984"; ccdsid "CCDS45290.1"; exon_status "KNOWN"; level "2"; protein_id "ENSP00000249636.6"; source "HAVANA"; tag "CCDS";
chr15	HAVANA	exon	68142290	68142337	.	+	.	gene_id "ENSG00000033800.13"; transcript_id "ENST00000249636.10"; gene_type "protein_coding"; gene_status "KNOWN"; gene_name "PIAS1"; transcript_type "protein_coding"; transcript_status "KNOWN"; transcript_name "PIAS1-201"; exon_number "4"; exon_id "ENSE00000695831.1"; talon_gene "41620"; talon_transcript "144443"; talon_exon "673986"; ccdsid "CCDS45290.1"; exon_status "KNOWN"; level "2"; protein_id "ENSP00000249636.6"; source "HAVANA"; tag "CCDS";
chr15	HAVANA	exon	68145816	68145906	.	+	.	gene_id "ENSG00000033800.13"; transcript_id "ENST00000249636.10"; gene_type "protein_coding"; gene_status "KNOWN"; gene_name "PIAS1"; transcript_type "protein_coding"; transcript_status "KNOWN"; transcript_name "PIAS1-201"; exon_number "5"; exon_id "ENSE00000885365.1"; talon_gene "41620"; talon_transcript "144443"; talon_exon "673988"; ccdsid "CCDS45290.1"; exon_status "KNOWN"; level "2"; protein_id "ENSP00000249636.6"; source "HAVANA"; tag "CCDS";
chr15	HAVANA	exon	68146566	68146700	.	+	.	gene_id "ENSG00000033800.13"; transcript_id "ENST00000249636.10"; gene_type "protein_coding"; gene_status "KNOWN"; gene_name "PIAS1"; transcript_type "protein_coding"; transcript_status "KNOWN"; transcript_name "PIAS1-201"; exon_number "6"; exon_id "ENSE00000695841.1"; talon_gene "41620"; talon_transcript "144443"; talon_exon "673990"; ccdsid "CCDS45290.1"; exon_status "KNOWN"; level "2"; protein_id "ENSP00000249636.6"; source "HAVANA"; tag "CCDS";
chr15	HAVANA	exon	68153590	68153695	.	+	.	gene_id "ENSG00000033800.13"; transcript_id "ENST00000249636.10"; gene_type "protein_coding"; gene_status "KNOWN"; gene_name "PIAS1"; transcript_type "protein_coding"; transcript_status "KNOWN"; transcript_name "PIAS1-201"; exon_number "7"; exon_id "ENSE00001197824.1"; talon_gene "41620"; talon_transcript "144443"; talon_exon "673992"; ccdsid "CCDS45290.1"; exon_status "KNOWN"; level "2"; protein_id "ENSP00000249636.6"; source "HAVANA"; tag "CCDS";
chr15	HAVANA	exon	68164731	68164804	.	+	.	gene_id "ENSG00000033800.13"; transcript_id "ENST00000249636.10"; gene_type "protein_coding"; gene_status "KNOWN"; gene_name "PIAS1"; transcript_type "protein_coding"; transcript_status "KNOWN"; transcript_name "PIAS1-201"; exon_number "8"; exon_id "ENSE00000885368.1"; talon_gene "41620"; talon_transcript "144443"; talon_exon "673994"; ccdsid "CCDS45290.1"; exon_status "KNOWN"; level "2"; protein_id "ENSP00000249636.6"; source "HAVANA"; tag "CCDS";
chr15	HAVANA	exon	68173732	68173892	.	+	.	gene_id "ENSG00000033800.13"; transcript_id "ENST00000249636.10"; gene_type "protein_coding"; gene_status "KNOWN"; gene_name "PIAS1"; transcript_type "protein_coding"; transcript_status "KNOWN"; transcript_name "PIAS1-201"; exon_number "9"; exon_id "ENSE00000885369.1"; talon_gene "41620"; talon_transcript "144443"; talon_exon "673996"; ccdsid "CCDS45290.1"; exon_status "KNOWN"; level "2"; protein_id "ENSP00000249636.6"; source "HAVANA"; tag "CCDS";
chr15	HAVANA	exon	68175637	68175767	.	+	.	gene_id "ENSG00000033800.13"; transcript_id "ENST00000249636.10"; gene_type "protein_coding"; gene_status "KNOWN"; gene_name "PIAS1"; transcript_type "protein_coding"; transcript_status "KNOWN"; transcript_name "PIAS1-201"; exon_number "10"; exon_id "ENSE00000695855.1"; talon_gene "41620"; talon_transcript "144443"; talon_exon "673998"; ccdsid "CCDS45290.1"; exon_status "KNOWN"; level "2"; protein_id "ENSP00000249636.6"; source "HAVANA"; tag "CCDS";
chr15	HAVANA	exon	68176474	68176654	.	+	.	gene_id "ENSG00000033800.13"; transcript_id "ENST00000249636.10"; gene_type "protein_coding"; gene_status "KNOWN"; gene_name "PIAS1"; transcript_type "protein_coding"; transcript_status "KNOWN"; transcript_name "PIAS1-201"; exon_number "11"; exon_id "ENSE00000695857.1"; talon_gene "41620"; talon_transcript "144443"; talon_exon "674000"; ccdsid "CCDS45290.1"; exon_status "KNOWN"; level "2"; protein_id "ENSP00000249636.6"; source "HAVANA"; tag "CCDS";
chr15	HAVANA	exon	68181212	68181354	.	+	.	gene_id "ENSG00000033800.13"; transcript_id "ENST00000249636.10"; gene_type "protein_coding"; gene_status "KNOWN"; gene_name "PIAS1"; transcript_type "protein_coding"; transcript_status "KNOWN"; transcript_name "PIAS1-201"; exon_number "12"; exon_id "ENSE00003603364.1"; talon_gene "41620"; talon_transcript "144443"; talon_exon "674002"; ccdsid "CCDS45290.1"; exon_status "KNOWN"; level "2"; protein_id "ENSP00000249636.6"; source "HAVANA"; tag "CCDS";
chr15	HAVANA	exon	68183630	68183667	.	+	.	gene_id "ENSG00000033800.13"; transcript_id "ENST00000249636.10"; gene_type "protein_coding"; gene_status "KNOWN"; gene_name "PIAS1"; transcript_type "protein_coding"; transcript_status "KNOWN"; transcript_name "PIAS1-201"; exon_number "13"; exon_id "ENSE00000885374.1"; talon_gene "41620"; talon_transcript "144443"; talon_exon "674004"; ccdsid "CCDS45290.1"; exon_status "KNOWN"; level "2"; protein_id "ENSP00000249636.6"; source "HAVANA"; tag "CCDS";
chr15	HAVANA	exon	68187542	68193846	.	+	.	gene_id "ENSG00000033800.13"; transcript_id "ENST00000249636.10"; gene_type "protein_coding"; gene_status "KNOWN"; gene_name "PIAS1"; transcript_type "protein_coding"; transcript_status "KNOWN"; transcript_name "PIAS1-201"; exon_number "14"; exon_id "ENSE00003745851.1"; talon_gene "41620"; talon_transcript "144443"; talon_exon "674006"; ccdsid "CCDS45290.1"; exon_status "KNOWN"; level "2"; protein_id "ENSP00000249636.6"; source "HAVANA"; tag "CCDS";
chr15	HAVANA	gene	68191130	68229677	.	-	.	gene_id "ENSG00000260007.3"; gene_name "AC107871.1"; gene_status "KNOWN"; gene_type "protein_coding"; talon_gene "41621"; havana_gene "OTTHUMG00000172656.4"; level "2"; tag "overlapping_locus";
chr15	HAVANA	transcript	68191130	68229718	.	-	.	gene_id "ENSG00000260007.3"; transcript_id "ENST00000562767.2"; gene_name "AC107871.1"; gene_status "KNOWN"; gene_type "protein_coding"; transcript_type "protein_coding"; transcript_status "KNOWN"; transcript_name "AC107871.1-202"; talon_gene "41621"; talon_transcript "144452"; havana_transcript "OTTHUMT00000419721.2"; level "2"; protein_id "ENSP00000456336.1"; source "HAVANA"; tag "readthrough_transcript"; transcript_support_level "3";
chr15	HAVANA	exon	68229502	68229718	.	-	.	gene_id "ENSG00000260007.3"; transcript_id "ENST00000562767.2"; gene_type "protein_coding"; gene_status "KNOWN"; gene_name "AC107871.1"; transcript_type "protein_coding"; transcript_status "KNOWN"; transcript_name "AC107871.1-202"; exon_number "1"; exon_id "ENSE00003465168.1"; talon_gene "41621"; talon_transcript "144452"; talon_exon "674055"; exon_status "KNOWN"; level "2"; protein_id "ENSP00000456336.1"; source "HAVANA"; tag "readthrough_transcript";
chr15	ENSEMBL	exon	68197440	68197628	.	-	.	gene_id "ENSG00000260007.3"; transcript_id "ENST00000562767.2"; gene_type "protein_coding"; gene_status "KNOWN"; gene_name "AC107871.1"; transcript_type "protein_coding"; transcript_status "KNOWN"; transcript_name "AC107871.1-202"; exon_number "2"; exon_id "ENSE00003789486.1"; talon_gene "41621"; talon_transcript "144452"; talon_exon "674046"; ccdsid "CCDS42052.1"; exon_status "KNOWN"; level "3"; protein_id "ENSP00000438177.1"; source "ENSEMBL"; tag "CCDS";
chr15	HAVANA	exon	68191130	68194112	.	-	.	gene_id "ENSG00000260007.3"; transcript_id "ENST00000562767.2"; gene_type "protein_coding"; gene_status "KNOWN"; gene_name "AC107871.1"; transcript_type "protein_coding"; transcript_status "KNOWN"; transcript_name "AC107871.1-202"; exon_number "3"; exon_id "ENSE00003799946.1"; talon_gene "41621"; talon_transcript "144452"; talon_exon "674057"; exon_status "KNOWN"; level "2"; protein_id "ENSP00000456336.1"; source "HAVANA"; tag "readthrough_transcript";
chr15	HAVANA	transcript	68191355	68229677	.	-	.	gene_id "ENSG00000260007.3"; transcript_id "ENST00000637054.1"; gene_name "AC107871.1"; gene_status "KNOWN"; gene_type "protein_coding"; transcript_type "nonsense_mediated_decay"; transcript_status "KNOWN"; transcript_name "AC107871.1-203"; talon_gene "41621"; talon_transcript "144453"; havana_transcript "OTTHUMT00000489764.2"; level "2"; protein_id "ENSP00000490807.1"; source "HAVANA"; tag "readthrough_transcript"; transcript_support_level "5";
chr15	HAVANA	exon	68229502	68229677	.	-	.	gene_id "ENSG00000260007.3"; transcript_id "ENST00000637054.1"; gene_type "protein_coding"; gene_status "KNOWN"; gene_name "AC107871.1"; transcript_type "nonsense_mediated_decay"; transcript_status "KNOWN"; transcript_name "AC107871.1-203"; exon_number "1"; exon_id "ENSE00003801146.1"; talon_gene "41621"; talon_transcript "144453"; talon_exon "674058"; exon_status "KNOWN"; level "2"; protein_id "ENSP00000490807.1"; source "HAVANA"; tag "readthrough_transcript";
chr15	HAVANA	exon	68218536	68218650	.	-	.	gene_id "ENSG00000260007.3"; transcript_id "ENST00000637054.1"; gene_type "protein_coding"; gene_status "KNOWN"; gene_name "AC107871.1"; transcript_type "nonsense_mediated_decay"; transcript_status "KNOWN"; transcript_name "AC107871.1-203"; exon_number "2"; exon_id "ENSE00003793634.1"; talon_gene "41621"; talon_transcript "144453"; talon_exon "674044"; ccdsid "CCDS10227.1"; exon_status "KNOWN"; level "2"; protein_id "ENSP00000490546.1"; source "HAVANA"; tag "readthrough_transcript";
chr15	ENSEMBL	exon	68197440	68197628	.	-	.	gene_id "ENSG00000260007.3"; transcript_id "ENST00000637054.1"; gene_type "protein_coding"; gene_status "KNOWN"; gene_name "AC107871.1"; transcript_type "nonsense_mediated_decay"; transcript_status "KNOWN"; transcript_name "AC107871.1-203"; exon_number "3"; exon_id "ENSE00003789486.1"; talon_gene "41621"; talon_transcript "144453"; talon_exon "674046"; ccdsid "CCDS42052.1"; exon_status "KNOWN"; level "3"; protein_id "ENSP00000438177.1"; source "ENSEMBL"; tag "CCDS";
chr15	HAVANA	exon	68191355	68194112	.	-	.	gene_id "ENSG00000260007.3"; transcript_id "ENST00000637054.1"; gene_type "protein_coding"; gene_status "KNOWN"; gene_name "AC107871.1"; transcript_type "nonsense_mediated_decay"; transcript_status "KNOWN"; transcript_name "AC107871.1-203"; exon_number "4"; exon_id "ENSE00003797111.1"; talon_gene "41621"; talon_transcript "144453"; talon_exon "674059"; exon_status "KNOWN"; level "2"; protein_id "ENSP00000490807.1"; source "HAVANA"; tag "readthrough_transcript";
chr15	HAVANA	gene	68193804	68197750	.	-	.	gene_id "ENSG00000129007.14"; gene_name "CALML4"; gene_status "KNOWN"; gene_type "protein_coding"; talon_gene "41622"; havana_gene "OTTHUMG00000133287.7"; level "1"; tag "overlapping_locus";
chr15	HAVANA	transcript	68193804	68197750	.	-	.	gene_id "ENSG00000129007.14"; transcript_id "ENST00000467188.1"; gene_name "CALML4"; gene_status "KNOWN"; gene_type "protein_coding"; transcript_type "retained_intron"; transcript_status "KNOWN"; transcript_name "CALML4-205"; talon_gene "41622"; talon_transcript "144461"; havana_transcript "OTTHUMT00000313449.1"; level "2"; source "HAVANA"; transcript_support_level "2";
chr15	HAVANA	exon	68197440	68197750	.	-	.	gene_id "ENSG00000129007.14"; transcript_id "ENST00000467188.1"; gene_type "protein_coding"; gene_status "KNOWN"; gene_name "CALML4"; transcript_type "retained_intron"; transcript_status "KNOWN"; transcript_name "CALML4-205"; exon_number "1"; exon_id "ENSE00001820708.1"; talon_gene "41622"; talon_transcript "144461"; talon_exon "674083"; exon_status "KNOWN"; level "2"; source "HAVANA";
chr15	HAVANA	exon	68193804	68194112	.	-	.	gene_id "ENSG00000129007.14"; transcript_id "ENST00000467188.1"; gene_type "protein_coding"; gene_status "KNOWN"; gene_name "CALML4"; transcript_type "retained_intron"; transcript_status "KNOWN"; transcript_name "CALML4-205"; exon_number "2"; exon_id "ENSE00003545219.1"; talon_gene "41622"; talon_transcript "144461"; talon_exon "674084"; ccdsid "CCDS10226.2"; exon_status "KNOWN"; level "2"; protein_id "ENSP00000419081.1"; source "HAVANA"; tag "CCDS";
chr15	HAVANA	gene	68206992	68215608	.	-	.	gene_id "ENSG00000128973.12"; gene_name "CLN6"; gene_status "KNOWN"; gene_type "protein_coding"; talon_gene "41623"; havana_gene "OTTHUMG00000133286.6"; level "2"; tag "overlapping_locus";
chr15	HAVANA	transcript	68206992	68229743	.	-	.	gene_id "ENSG00000128973.12"; transcript_id "ENST00000249806.10"; gene_name "CLN6"; gene_status "KNOWN"; gene_type "protein_coding"; transcript_type "protein_coding"; transcript_status "KNOWN"; transcript_name "CLN6-201"; talon_gene "41623"; talon_transcript "144464"; ccdsid "CCDS10227.1"; havana_transcript "OTTHUMT00000257066.2"; level "2"; protein_id "ENSP00000249806.5"; source "HAVANA"; tag "CCDS"; transcript_support_level "1";
chr15	HAVANA	exon	68229502	68229743	.	-	.	gene_id "ENSG00000128973.12"; transcript_id "ENST00000249806.10"; gene_type "protein_coding"; gene_status "KNOWN"; gene_name "CLN6"; transcript_type "protein_coding"; transcript_status "KNOWN"; transcript_name "CLN6-201"; exon_number "1"; exon_id "ENSE00003792380.1"; talon_gene "41623"; talon_transcript "144464"; talon_exon "674088"; ccdsid "CCDS10227.1"; exon_status "KNOWN"; level "2"; protein_id "ENSP00000249806.5"; source "HAVANA"; tag "CCDS";
chr15	HAVANA	exon	68218536	68218650	.	-	.	gene_id "ENSG00000128973.12"; transcript_id "ENST00000249806.10"; gene_type "protein_coding"; gene_status "KNOWN"; gene_name "CLN6"; transcript_type "protein_coding"; transcript_status "KNOWN"; transcript_name "CLN6-201"; exon_number "2"; exon_id "ENSE00003793634.1"; talon_gene "41623"; talon_transcript "144464"; talon_exon "674044"; ccdsid "CCDS10227.1"; exon_status "KNOWN"; level "2"; protein_id "ENSP00000490546.1"; source "HAVANA"; tag "readthrough_transcript";
chr15	HAVANA	exon	68214290	68214388	.	-	.	gene_id "ENSG00000128973.12"; transcript_id "ENST00000249806.10"; gene_type "protein_coding"; gene_status "KNOWN"; gene_name "CLN6"; transcript_type "protein_coding"; transcript_status "KNOWN"; transcript_name "CLN6-201"; exon_number "3"; exon_id "ENSE00003608887.1"; talon_gene "41623"; talon_transcript "144464"; talon_exon "674090"; ccdsid "CCDS10227.1"; exon_status "KNOWN"; level "2"; protein_id "ENSP00000249806.5"; source "HAVANA"; tag "CCDS";
chr15	HAVANA	exon	68211675	68211863	.	-	.	gene_id "ENSG00000128973.12"; transcript_id "ENST00000249806.10"; gene_type "protein_coding"; gene_status "KNOWN"; gene_name "CLN6"; transcript_type "protein_coding"; transcript_status "KNOWN"; transcript_name "CLN6-201"; exon_number "4"; exon_id "ENSE00000695882.1"; talon_gene "41623"; talon_transcript "144464"; talon_exon "674092"; ccdsid "CCDS10227.1"; exon_status "KNOWN"; level "2"; protein_id "ENSP00000249806.5"; source "HAVANA"; tag "CCDS";
chr15	HAVANA	exon	68211263	68211318	.	-	.	gene_id "ENSG00000128973.12"; transcript_id "ENST00000249806.10"; gene_type "protein_coding"; gene_status "KNOWN"; gene_name "CLN6"; transcript_type "protein_coding"; transcript_status "KNOWN"; transcript_name "CLN6-201"; exon_number "5"; exon_id "ENSE00003581490.1"; talon_gene "41623"; talon_transcript "144464"; talon_exon "674094"; ccdsid "CCDS10227.1"; exon_status "KNOWN"; level "2"; protein_id "ENSP00000249806.5"; source "HAVANA"; tag "CCDS";
chr15	HAVANA	exon	68209637	68209759	.	-	.	gene_id "ENSG00000128973.12"; transcript_id "ENST00000249806.10"; gene_type "protein_coding"; gene_status "KNOWN"; gene_name "CLN6"; transcript_type "protein_coding"; transcript_status "KNOWN"; transcript_name "CLN6-201"; exon_number "6"; exon_id "ENSE00003576561.1"; talon_gene "41623"; talon_transcript "144464"; talon_exon "674096"; ccdsid "CCDS10227.1"; exon_status "KNOWN"; level "2"; protein_id "ENSP00000249806.5"; source "HAVANA"; tag "CCDS";
chr15	HAVANA	exon	68206992	68208410	.	-	.	gene_id "ENSG00000128973.12"; transcript_id "ENST00000249806.10"; gene_type "protein_coding"; gene_status "KNOWN"; gene_name "CLN6"; transcript_type "protein_coding"; transcript_status "KNOWN"; transcript_name "CLN6-201"; exon_number "7"; exon_id "ENSE00001902141.1"; talon_gene "41623"; talon_transcript "144464"; talon_exon "674098"; ccdsid "CCDS10227.1"; exon_status "KNOWN"; level "2"; protein_id "ENSP00000249806.5"; source "HAVANA"; tag "CCDS";
chr15	HAVANA	transcript	68207269	68213332	.	-	.	gene_id "ENSG00000128973.12"; transcript_id "ENST00000636964.1"; gene_name "CLN6"; gene_status "KNOWN"; gene_type "protein_coding"; transcript_type "retained_intron"; transcript_status "KNOWN"; transcript_name "CLN6-217"; talon_gene "41623"; talon_transcript "144466"; havana_transcript "OTTHUMT00000489777.1"; level "2"; source "HAVANA"; tag "RNA_Seq_supported_only"; transcript_support_level "2";
chr15	HAVANA	exon	68211263	68213332	.	-	.	gene_id "ENSG00000128973.12"; transcript_id "ENST00000636964.1"; gene_type "protein_coding"; gene_status "KNOWN"; gene_name "CLN6"; transcript_type "retained_intron"; transcript_status "KNOWN"; transcript_name "CLN6-217"; exon_number "1"; exon_id "ENSE00003798470.1"; talon_gene "41623"; talon_transcript "144466"; talon_exon "674103"; exon_status "KNOWN"; level "2"; source "HAVANA"; tag "RNA_Seq_supported_only";
chr15	HAVANA	exon	68209637	68209759	.	-	.	gene_id "ENSG00000128973.12"; transcript_id "ENST00000636964.1"; gene_type "protein_coding"; gene_status "KNOWN"; gene_name "CLN6"; transcript_type "retained_intron"; transcript_status "KNOWN"; transcript_name "CLN6-217"; exon_number "2"; exon_id "ENSE00003576561.1"; talon_gene "41623"; talon_transcript "144466"; talon_exon "674096"; ccdsid "CCDS10227.1"; exon_status "KNOWN"; level "2"; protein_id "ENSP00000249806.5"; source "HAVANA"; tag "CCDS";
chr15	HAVANA	exon	68207269	68208410	.	-	.	gene_id "ENSG00000128973.12"; transcript_id "ENST00000636964.1"; gene_type "protein_coding"; gene_status "KNOWN"; gene_name "CLN6"; transcript_type "retained_intron"; transcript_status "KNOWN"; transcript_name "CLN6-217"; exon_number "3"; exon_id "ENSE00003799274.1"; talon_gene "41623"; talon_transcript "144466"; talon_exon "674104"; exon_status "KNOWN"; level "2"; source "HAVANA"; tag "RNA_Seq_supported_only";
chr15	HAVANA	transcript	68208222	68229703	.	-	.	gene_id "ENSG00000128973.12"; transcript_id "ENST00000637667.1"; gene_name "CLN6"; gene_status "KNOWN"; gene_type "protein_coding"; transcript_type "protein_coding"; transcript_status "KNOWN"; transcript_name "CLN6-222"; talon_gene "41623"; talon_transcript "144479"; havana_transcript "OTTHUMT00000489768.1"; level "2"; protein_id "ENSP00000489843.1"; source "HAVANA"; tag "not_organism_supported"; transcript_support_level "1";
chr15	HAVANA	exon	68229502	68229703	.	-	.	gene_id "ENSG00000128973.12"; transcript_id "ENST00000637667.1"; gene_type "protein_coding"; gene_status "KNOWN"; gene_name "CLN6"; transcript_type "protein_coding"; transcript_status "KNOWN"; transcript_name "CLN6-222"; exon_number "1"; exon_id "ENSE00003796113.1"; talon_gene "41623"; talon_transcript "144479"; talon_exon "674141"; exon_status "KNOWN"; level "2"; protein_id "ENSP00000489843.1"; source "HAVANA"; tag "not_organism_supported";
chr15	HAVANA	exon	68218536	68218650	.	-	.	gene_id "ENSG00000128973.12"; transcript_id "ENST00000637667.1"; gene_type "protein_coding"; gene_status "KNOWN"; gene_name "CLN6"; transcript_type "protein_coding"; transcript_status "KNOWN"; transcript_name "CLN6-222"; exon_number "2"; exon_id "ENSE00003793634.1"; talon_gene "41623"; talon_transcript "144479"; talon_exon "674044"; ccdsid "CCDS10227.1"; exon_status "KNOWN"; level "2"; protein_id "ENSP00000490546.1"; source "HAVANA"; tag "readthrough_transcript";
chr15	HAVANA	exon	68211675	68211863	.	-	.	gene_id "ENSG00000128973.12"; transcript_id "ENST00000637667.1"; gene_type "protein_coding"; gene_status "KNOWN"; gene_name "CLN6"; transcript_type "protein_coding"; transcript_status "KNOWN"; transcript_name "CLN6-222"; exon_number "3"; exon_id "ENSE00000695882.1"; talon_gene "41623"; talon_transcript "144479"; talon_exon "674092"; ccdsid "CCDS10227.1"; exon_status "KNOWN"; level "2"; protein_id "ENSP00000249806.5"; source "HAVANA"; tag "CCDS";
chr15	HAVANA	exon	68211263	68211318	.	-	.	gene_id "ENSG00000128973.12"; transcript_id "ENST00000637667.1"; gene_type "protein_coding"; gene_status "KNOWN"; gene_name "CLN6"; transcript_type "protein_coding"; transcript_status "KNOWN"; transcript_name "CLN6-222"; exon_number "4"; exon_id "ENSE00003581490.1"; talon_gene "41623"; talon_transcript "144479"; talon_exon "674094"; ccdsid "CCDS10227.1"; exon_status "KNOWN"; level "2"; protein_id "ENSP00000249806.5"; source "HAVANA"; tag "CCDS";
chr15	HAVANA	exon	68209637	68209759	.	-	.	gene_id "ENSG00000128973.12"; transcript_id "ENST00000637667.1"; gene_type "protein_coding"; gene_status "KNOWN"; gene_name "CLN6"; transcript_type "protein_coding"; transcript_status "KNOWN"; transcript_name "CLN6-222"; exon_number "5"; exon_id "ENSE00003576561.1"; talon_gene "41623"; talon_transcript "144479"; talon_exon "674096"; ccdsid "CCDS10227.1"; exon_status "KNOWN"; level "2"; protein_id "ENSP00000249806.5"; source "HAVANA"; tag "CCDS";
chr15	HAVANA	exon	68208222	68208410	.	-	.	gene_id "ENSG00000128973.12"; transcript_id "ENST00000637667.1"; gene_type "protein_coding"; gene_status "KNOWN"; gene_name "CLN6"; transcript_type "protein_coding"; transcript_status "KNOWN"; transcript_name "CLN6-222"; exon_number "6"; exon_id "ENSE00003797937.1"; talon_gene "41623"; talon_transcript "144479"; talon_exon "674143"; exon_status "KNOWN"; level "2"; protein_id "ENSP00000489843.1"; source "HAVANA"; tag "not_organism_supported";
chr15	HAVANA	transcript	68214168	68215608	.	-	.	gene_id "ENSG00000128973.12"; transcript_id "ENST00000635754.1"; gene_name "CLN6"; gene_status "KNOWN"; gene_type "protein_coding"; transcript_type "retained_intron"; transcript_status "KNOWN"; transcript_name "CLN6-211"; talon_gene "41623"; talon_transcript "144486"; havana_transcript "OTTHUMT00000489782.1"; level "2"; source "HAVANA"; tag "RNA_Seq_supported_only"; transcript_support_level "NA";
chr15	HAVANA	exon	68214168	68215608	.	-	.	gene_id "ENSG00000128973.12"; transcript_id "ENST00000635754.1"; gene_type "protein_coding"; gene_status "KNOWN"; gene_name "CLN6"; transcript_type "retained_intron"; transcript_status "KNOWN"; transcript_name "CLN6-211"; exon_number "1"; exon_id "ENSE00003798925.1"; talon_gene "41623"; talon_transcript "144486"; talon_exon "674158"; exon_status "KNOWN"; level "2"; source "HAVANA"; tag "RNA_Seq_supported_only";
chr15	HAVANA	gene	68277803	68295865	.	+	.	gene_id "ENSG00000169018.5"; gene_name "FEM1B"; gene_status "KNOWN"; gene_type "protein_coding"; talon_gene "41626"; havana_gene "OTTHUMG00000133285.4"; level "1";
chr15	HAVANA	transcript	68277803	68295865	.	+	.	gene_id "ENSG00000169018.5"; transcript_id "ENST00000306917.4"; gene_name "FEM1B"; gene_status "KNOWN"; gene_type "protein_coding"; transcript_type "protein_coding"; transcript_status "KNOWN"; transcript_name "FEM1B-201"; talon_gene "41626"; talon_transcript "144492"; ccdsid "CCDS10228.1"; havana_transcript "OTTHUMT00000257065.1"; level "2"; protein_id "ENSP00000307298.4"; source "HAVANA"; tag "CCDS"; transcript_support_level "1";
chr15	HAVANA	exon	68277803	68278665	.	+	.	gene_id "ENSG00000169018.5"; transcript_id "ENST00000306917.4"; gene_type "protein_coding"; gene_status "KNOWN"; gene_name "FEM1B"; transcript_type "protein_coding"; transcript_status "KNOWN"; transcript_name "FEM1B-201"; exon_number "1"; exon_id "ENSE00001335298.5"; talon_gene "41626"; talon_transcript "144492"; talon_exon "674172"; ccdsid "CCDS10228.1"; exon_status "KNOWN"; level "2"; protein_id "ENSP00000307298.4"; source "HAVANA"; tag "CCDS";
chr15	HAVANA	exon	68289607	68295865	.	+	.	gene_id "ENSG00000169018.5"; transcript_id "ENST00000306917.4"; gene_type "protein_coding"; gene_status "KNOWN"; gene_name "FEM1B"; transcript_type "protein_coding"; transcript_status "KNOWN"; transcript_name "FEM1B-201"; exon_number "2"; exon_id "ENSE00001197611.3"; talon_gene "41626"; talon_transcript "144492"; talon_exon "674174"; ccdsid "CCDS10228.1"; exon_status "KNOWN"; level "2"; protein_id "ENSP00000307298.4"; source "HAVANA"; tag "CCDS";
chr15	HAVANA	gene	68778535	68820897	.	-	.	gene_id "ENSG00000140350.15"; gene_name "ANP32A"; gene_status "KNOWN"; gene_type "protein_coding"; talon_gene "41630"; havana_gene "OTTHUMG00000154502.2"; level "1"; tag "ncRNA_host";
chr15	HAVANA	transcript	68778535	68820895	.	-	.	gene_id "ENSG00000140350.15"; transcript_id "ENST00000465139.6"; gene_name "ANP32A"; gene_status "KNOWN"; gene_type "protein_coding"; transcript_type "protein_coding"; transcript_status "KNOWN"; transcript_name "ANP32A-203"; talon_gene "41630"; talon_transcript "144508"; ccdsid "CCDS45292.1"; havana_transcript "OTTHUMT00000335525.2"; level "2"; protein_id "ENSP00000417864.2"; source "HAVANA"; tag "CCDS"; transcript_support_level "1";
chr15	HAVANA	exon	68820698	68820895	.	-	.	gene_id "ENSG00000140350.15"; transcript_id "ENST00000465139.6"; gene_type "protein_coding"; gene_status "KNOWN"; gene_name "ANP32A"; transcript_type "protein_coding"; transcript_status "KNOWN"; transcript_name "ANP32A-203"; exon_number "1"; exon_id "ENSE00002540651.1"; talon_gene "41630"; talon_transcript "144508"; talon_exon "674291"; ccdsid "CCDS45292.1"; exon_status "KNOWN"; level "2"; protein_id "ENSP00000417864.2"; source "HAVANA"; tag "CCDS";
chr15	HAVANA	exon	68787770	68787919	.	-	.	gene_id "ENSG00000140350.15"; transcript_id "ENST00000465139.6"; gene_type "protein_coding"; gene_status "KNOWN"; gene_name "ANP32A"; transcript_type "protein_coding"; transcript_status "KNOWN"; transcript_name "ANP32A-203"; exon_number "2"; exon_id "ENSE00003624046.1"; talon_gene "41630"; talon_transcript "144508"; talon_exon "674293"; ccdsid "CCDS45292.1"; exon_status "KNOWN"; level "2"; protein_id "ENSP00000417864.2"; source "HAVANA"; tag "CCDS";
chr15	HAVANA	exon	68787413	68787535	.	-	.	gene_id "ENSG00000140350.15"; transcript_id "ENST00000465139.6"; gene_type "protein_coding"; gene_status "KNOWN"; gene_name "ANP32A"; transcript_type "protein_coding"; transcript_status "KNOWN"; transcript_name "ANP32A-203"; exon_number "3"; exon_id "ENSE00003509325.1"; talon_gene "41630"; talon_transcript "144508"; talon_exon "674295"; ccdsid "CCDS45292.1"; exon_status "KNOWN"; level "2"; protein_id "ENSP00000417864.2"; source "HAVANA"; tag "CCDS";
chr15	HAVANA	exon	68784397	68784595	.	-	.	gene_id "ENSG00000140350.15"; transcript_id "ENST00000465139.6"; gene_type "protein_coding"; gene_status "KNOWN"; gene_name "ANP32A"; transcript_type "protein_coding"; transcript_status "KNOWN"; transcript_name "ANP32A-203"; exon_number "4"; exon_id "ENSE00003572937.1"; talon_gene "41630"; talon_transcript "144508"; talon_exon "674297"; ccdsid "CCDS45292.1"; exon_status "KNOWN"; level "2"; protein_id "ENSP00000417864.2"; source "HAVANA"; tag "CCDS";
chr15	HAVANA	exon	68782956	68783053	.	-	.	gene_id "ENSG00000140350.15"; transcript_id "ENST00000465139.6"; gene_type "protein_coding"; gene_status "KNOWN"; gene_name "ANP32A"; transcript_type "protein_coding"; transcript_status "KNOWN"; transcript_name "ANP32A-203"; exon_number "5"; exon_id "ENSE00003496435.1"; talon_gene "41630"; talon_transcript "144508"; talon_exon "674299"; ccdsid "CCDS45292.1"; exon_status "KNOWN"; level "2"; protein_id "ENSP00000417864.2"; source "HAVANA"; tag "CCDS";
chr15	HAVANA	exon	68780410	68780473	.	-	.	gene_id "ENSG00000140350.15"; transcript_id "ENST00000465139.6"; gene_type "protein_coding"; gene_status "KNOWN"; gene_name "ANP32A"; transcript_type "protein_coding"; transcript_status "KNOWN"; transcript_name "ANP32A-203"; exon_number "6"; exon_id "ENSE00003527508.1"; talon_gene "41630"; talon_transcript "144508"; talon_exon "674301"; ccdsid "CCDS45292.1"; exon_status "KNOWN"; level "2"; protein_id "ENSP00000417864.2"; source "HAVANA"; tag "CCDS";
chr15	HAVANA	exon	68778535	68780142	.	-	.	gene_id "ENSG00000140350.15"; transcript_id "ENST00000465139.6"; gene_type "protein_coding"; gene_status "KNOWN"; gene_name "ANP32A"; transcript_type "protein_coding"; transcript_status "KNOWN"; transcript_name "ANP32A-203"; exon_number "7"; exon_id "ENSE00001929076.1"; talon_gene "41630"; talon_transcript "144508"; talon_exon "674303"; ccdsid "CCDS45292.1"; exon_status "KNOWN"; level "2"; protein_id "ENSP00000417864.2"; source "HAVANA"; tag "CCDS";
chr15	TALON	transcript	68778535	68783053	.	-	.	gene_id "ENSG00000140350.15"; transcript_id "ENCODEHT000348233"; gene_name "ANP32A"; gene_status "KNOWN"; gene_type "protein_coding"; transcript_status "NOVEL"; transcript_name "ENCODEHT000348233"; talon_gene "41630"; talon_transcript "348233"; ISM-suffix_to_IDs "144508,144509,144511,144512"; ISM-suffix_transcript "TRUE"; ISM_to_IDs "144508,144509,144511,144512"; ISM_transcript "TRUE";
chr15	HAVANA	exon	68782956	68783053	.	-	.	gene_id "ENSG00000140350.15"; transcript_id "ENCODEHT000348233"; gene_type "protein_coding"; gene_status "KNOWN"; gene_name "ANP32A"; transcript_status "NOVEL"; transcript_name "ENCODEHT000348233"; exon_number "1"; exon_id "ENSE00003496435.1"; talon_gene "41630"; talon_transcript "348233"; talon_exon "674299"; ccdsid "CCDS45292.1"; exon_status "KNOWN"; level "2"; protein_id "ENSP00000417864.2"; source "HAVANA"; tag "CCDS";
chr15	HAVANA	exon	68780410	68780473	.	-	.	gene_id "ENSG00000140350.15"; transcript_id "ENCODEHT000348233"; gene_type "protein_coding"; gene_status "KNOWN"; gene_name "ANP32A"; transcript_status "NOVEL"; transcript_name "ENCODEHT000348233"; exon_number "2"; exon_id "ENSE00003527508.1"; talon_gene "41630"; talon_transcript "348233"; talon_exon "674301"; ccdsid "CCDS45292.1"; exon_status "KNOWN"; level "2"; protein_id "ENSP00000417864.2"; source "HAVANA"; tag "CCDS";
chr15	HAVANA	exon	68778535	68780142	.	-	.	gene_id "ENSG00000140350.15"; transcript_id "ENCODEHT000348233"; gene_type "protein_coding"; gene_status "KNOWN"; gene_name "ANP32A"; transcript_status "NOVEL"; transcript_name "ENCODEHT000348233"; exon_number "3"; exon_id "ENSE00001929076.1"; talon_gene "41630"; talon_transcript "348233"; talon_exon "674303"; ccdsid "CCDS45292.1"; exon_status "KNOWN"; level "2"; protein_id "ENSP00000417864.2"; source "HAVANA"; tag "CCDS";
chr15	TALON	transcript	68778535	68784466	.	-	.	gene_id "ENSG00000140350.15"; transcript_id "ENCODEHT000348241"; gene_name "ANP32A"; gene_status "KNOWN"; gene_type "protein_coding"; transcript_status "NOVEL"; transcript_name "ENCODEHT000348241"; talon_gene "41630"; talon_transcript "348241"; ISM-suffix_to_IDs "144508,144509,144511,144512"; ISM-suffix_transcript "TRUE"; ISM_to_IDs "144508,144509,144511,144512"; ISM_transcript "TRUE";
chr15	HAVANA	exon	68784397	68784466	.	-	.	gene_id "ENSG00000140350.15"; transcript_id "ENCODEHT000348241"; gene_type "protein_coding"; gene_status "KNOWN"; gene_name "ANP32A"; transcript_status "NOVEL"; transcript_name "ENCODEHT000348241"; exon_number "1"; exon_id "ENSE00001820086.2"; talon_gene "41630"; talon_transcript "348241"; talon_exon "674320"; exon_status "KNOWN"; level "2"; source "HAVANA";
chr15	HAVANA	exon	68782956	68783053	.	-	.	gene_id "ENSG00000140350.15"; transcript_id "ENCODEHT000348241"; gene_type "protein_coding"; gene_status "KNOWN"; gene_name "ANP32A"; transcript_status "NOVEL"; transcript_name "ENCODEHT000348241"; exon_number "2"; exon_id "ENSE00003496435.1"; talon_gene "41630"; talon_transcript "348241"; talon_exon "674299"; ccdsid "CCDS45292.1"; exon_status "KNOWN"; level "2"; protein_id "ENSP00000417864.2"; source "HAVANA"; tag "CCDS";
chr15	HAVANA	exon	68780410	68780473	.	-	.	gene_id "ENSG00000140350.15"; transcript_id "ENCODEHT000348241"; gene_type "protein_coding"; gene_status "KNOWN"; gene_name "ANP32A"; transcript_status "NOVEL"; transcript_name "ENCODEHT000348241"; exon_number "3"; exon_id "ENSE00003527508.1"; talon_gene "41630"; talon_transcript "348241"; talon_exon "674301"; ccdsid "CCDS45292.1"; exon_status "KNOWN"; level "2"; protein_id "ENSP00000417864.2"; source "HAVANA"; tag "CCDS";
chr15	HAVANA	exon	68778535	68780142	.	-	.	gene_id "ENSG00000140350.15"; transcript_id "ENCODEHT000348241"; gene_type "protein_coding"; gene_status "KNOWN"; gene_name "ANP32A"; transcript_status "NOVEL"; transcript_name "ENCODEHT000348241"; exon_number "4"; exon_id "ENSE00001929076.1"; talon_gene "41630"; talon_transcript "348241"; talon_exon "674303"; ccdsid "CCDS45292.1"; exon_status "KNOWN"; level "2"; protein_id "ENSP00000417864.2"; source "HAVANA"; tag "CCDS";
chr15	HAVANA	transcript	68779324	68781605	.	-	.	gene_id "ENSG00000140350.15"; transcript_id "ENST00000486054.1"; gene_name "ANP32A"; gene_status "KNOWN"; gene_type "protein_coding"; transcript_type "retained_intron"; transcript_status "KNOWN"; transcript_name "ANP32A-207"; talon_gene "41630"; talon_transcript "144510"; havana_transcript "OTTHUMT00000335528.1"; level "2"; source "HAVANA"; transcript_support_level "2";
chr15	HAVANA	exon	68780410	68781605	.	-	.	gene_id "ENSG00000140350.15"; transcript_id "ENST00000486054.1"; gene_type "protein_coding"; gene_status "KNOWN"; gene_name "ANP32A"; transcript_type "retained_intron"; transcript_status "KNOWN"; transcript_name "ANP32A-207"; exon_number "1"; exon_id "ENSE00001833887.1"; talon_gene "41630"; talon_transcript "144510"; talon_exon "674308"; exon_status "KNOWN"; level "2"; source "HAVANA";
chr15	HAVANA	exon	68779324	68780142	.	-	.	gene_id "ENSG00000140350.15"; transcript_id "ENST00000486054.1"; gene_type "protein_coding"; gene_status "KNOWN"; gene_name "ANP32A"; transcript_type "retained_intron"; transcript_status "KNOWN"; transcript_name "ANP32A-207"; exon_number "2"; exon_id "ENSE00001911868.1"; talon_gene "41630"; talon_transcript "144510"; talon_exon "674309"; exon_status "KNOWN"; level "2"; source "HAVANA";
chr15	TALON	transcript	68780420	68820868	.	-	.	gene_id "ENSG00000140350.15"; transcript_id "ENCODEHT000348596"; gene_name "ANP32A"; gene_status "KNOWN"; gene_type "protein_coding"; transcript_status "NOVEL"; transcript_name "ENCODEHT000348596"; talon_gene "41630"; talon_transcript "348596"; ISM-prefix_to_IDs "144508,348593"; ISM-prefix_transcript "TRUE"; ISM_to_IDs "144508,348593"; ISM_transcript "TRUE";
chr15	HAVANA	exon	68820698	68820868	.	-	.	gene_id "ENSG00000140350.15"; transcript_id "ENCODEHT000348596"; gene_type "protein_coding"; gene_status "KNOWN"; gene_name "ANP32A"; transcript_status "NOVEL"; transcript_name "ENCODEHT000348596"; exon_number "1"; exon_id "ENSE00001579018.1"; talon_gene "41630"; talon_transcript "348596"; talon_exon "674304"; exon_status "KNOWN"; level "2"; protein_id "ENSP00000386496.2"; source "HAVANA";
chr15	HAVANA	exon	68787770	68787919	.	-	.	gene_id "ENSG00000140350.15"; transcript_id "ENCODEHT000348596"; gene_type "protein_coding"; gene_status "KNOWN"; gene_name "ANP32A"; transcript_status "NOVEL"; transcript_name "ENCODEHT000348596"; exon_number "2"; exon_id "ENSE00003624046.1"; talon_gene "41630"; talon_transcript "348596"; talon_exon "674293"; ccdsid "CCDS45292.1"; exon_status "KNOWN"; level "2"; protein_id "ENSP00000417864.2"; source "HAVANA"; tag "CCDS";
chr15	HAVANA	exon	68787413	68787535	.	-	.	gene_id "ENSG00000140350.15"; transcript_id "ENCODEHT000348596"; gene_type "protein_coding"; gene_status "KNOWN"; gene_name "ANP32A"; transcript_status "NOVEL"; transcript_name "ENCODEHT000348596"; exon_number "3"; exon_id "ENSE00003509325.1"; talon_gene "41630"; talon_transcript "348596"; talon_exon "674295"; ccdsid "CCDS45292.1"; exon_status "KNOWN"; level "2"; protein_id "ENSP00000417864.2"; source "HAVANA"; tag "CCDS";
chr15	HAVANA	exon	68784397	68784595	.	-	.	gene_id "ENSG00000140350.15"; transcript_id "ENCODEHT000348596"; gene_type "protein_coding"; gene_status "KNOWN"; gene_name "ANP32A"; transcript_status "NOVEL"; transcript_name "ENCODEHT000348596"; exon_number "4"; exon_id "ENSE00003572937.1"; talon_gene "41630"; talon_transcript "348596"; talon_exon "674297"; ccdsid "CCDS45292.1"; exon_status "KNOWN"; level "2"; protein_id "ENSP00000417864.2"; source "HAVANA"; tag "CCDS";
chr15	HAVANA	exon	68782956	68783053	.	-	.	gene_id "ENSG00000140350.15"; transcript_id "ENCODEHT000348596"; gene_type "protein_coding"; gene_status "KNOWN"; gene_name "ANP32A"; transcript_status "NOVEL"; transcript_name "ENCODEHT000348596"; exon_number "5"; exon_id "ENSE00003496435.1"; talon_gene "41630"; talon_transcript "348596"; talon_exon "674299"; ccdsid "CCDS45292.1"; exon_status "KNOWN"; level "2"; protein_id "ENSP00000417864.2"; source "HAVANA"; tag "CCDS";
chr15	TALON	exon	68780420	68780473	.	-	.	gene_id "ENSG00000140350.15"; transcript_id "ENCODEHT000348596"; gene_type "protein_coding"; gene_status "KNOWN"; gene_name "ANP32A"; transcript_status "NOVEL"; transcript_name "ENCODEHT000348596"; exon_number "6"; exon_id "1109192"; talon_gene "41630"; talon_transcript "348596"; talon_exon "1109192"; exon_status "NOVEL";
chr15	TALON	transcript	68782772	68820868	.	-	.	gene_id "ENSG00000140350.15"; transcript_id "ENCODEHT000348613"; gene_name "ANP32A"; gene_status "KNOWN"; gene_type "protein_coding"; transcript_status "NOVEL"; transcript_name "ENCODEHT000348613"; talon_gene "41630"; talon_transcript "348613"; ISM-prefix_to_IDs "144508,348593,348596"; ISM-prefix_transcript "TRUE"; ISM_to_IDs "144508,348593,348596"; ISM_transcript "TRUE";
chr15	HAVANA	exon	68820698	68820868	.	-	.	gene_id "ENSG00000140350.15"; transcript_id "ENCODEHT000348613"; gene_type "protein_coding"; gene_status "KNOWN"; gene_name "ANP32A"; transcript_status "NOVEL"; transcript_name "ENCODEHT000348613"; exon_number "1"; exon_id "ENSE00001579018.1"; talon_gene "41630"; talon_transcript "348613"; talon_exon "674304"; exon_status "KNOWN"; level "2"; protein_id "ENSP00000386496.2"; source "HAVANA";
chr15	HAVANA	exon	68787770	68787919	.	-	.	gene_id "ENSG00000140350.15"; transcript_id "ENCODEHT000348613"; gene_type "protein_coding"; gene_status "KNOWN"; gene_name "ANP32A"; transcript_status "NOVEL"; transcript_name "ENCODEHT000348613"; exon_number "2"; exon_id "ENSE00003624046.1"; talon_gene "41630"; talon_transcript "348613"; talon_exon "674293"; ccdsid "CCDS45292.1"; exon_status "KNOWN"; level "2"; protein_id "ENSP00000417864.2"; source "HAVANA"; tag "CCDS";
chr15	HAVANA	exon	68787413	68787535	.	-	.	gene_id "ENSG00000140350.15"; transcript_id "ENCODEHT000348613"; gene_type "protein_coding"; gene_status "KNOWN"; gene_name "ANP32A"; transcript_status "NOVEL"; transcript_name "ENCODEHT000348613"; exon_number "3"; exon_id "ENSE00003509325.1"; talon_gene "41630"; talon_transcript "348613"; talon_exon "674295"; ccdsid "CCDS45292.1"; exon_status "KNOWN"; level "2"; protein_id "ENSP00000417864.2"; source "HAVANA"; tag "CCDS";
chr15	HAVANA	exon	68784397	68784595	.	-	.	gene_id "ENSG00000140350.15"; transcript_id "ENCODEHT000348613"; gene_type "protein_coding"; gene_status "KNOWN"; gene_name "ANP32A"; transcript_status "NOVEL"; transcript_name "ENCODEHT000348613"; exon_number "4"; exon_id "ENSE00003572937.1"; talon_gene "41630"; talon_transcript "348613"; talon_exon "674297"; ccdsid "CCDS45292.1"; exon_status "KNOWN"; level "2"; protein_id "ENSP00000417864.2"; source "HAVANA"; tag "CCDS";
chr15	HAVANA	exon	68782772	68783053	.	-	.	gene_id "ENSG00000140350.15"; transcript_id "ENCODEHT000348613"; gene_type "protein_coding"; gene_status "KNOWN"; gene_name "ANP32A"; transcript_status "NOVEL"; transcript_name "ENCODEHT000348613"; exon_number "5"; exon_id "ENSE00001811731.1"; talon_gene "41630"; talon_transcript "348613"; talon_exon "674321"; exon_status "KNOWN"; level "2"; source "HAVANA";
chr15	HAVANA	transcript	68784271	68787829	.	-	.	gene_id "ENSG00000140350.15"; transcript_id "ENST00000561430.5"; gene_name "ANP32A"; gene_status "KNOWN"; gene_type "protein_coding"; transcript_type "retained_intron"; transcript_status "KNOWN"; transcript_name "ANP32A-211"; talon_gene "41630"; talon_transcript "144515"; havana_transcript "OTTHUMT00000416634.1"; level "2"; source "HAVANA"; transcript_support_level "2";
chr15	HAVANA	exon	68787770	68787829	.	-	.	gene_id "ENSG00000140350.15"; transcript_id "ENST00000561430.5"; gene_type "protein_coding"; gene_status "KNOWN"; gene_name "ANP32A"; transcript_type "retained_intron"; transcript_status "KNOWN"; transcript_name "ANP32A-211"; exon_number "1"; exon_id "ENSE00002567815.1"; talon_gene "41630"; talon_transcript "144515"; talon_exon "674322"; exon_status "KNOWN"; level "2"; source "HAVANA";
chr15	HAVANA	exon	68787413	68787535	.	-	.	gene_id "ENSG00000140350.15"; transcript_id "ENST00000561430.5"; gene_type "protein_coding"; gene_status "KNOWN"; gene_name "ANP32A"; transcript_type "retained_intron"; transcript_status "KNOWN"; transcript_name "ANP32A-211"; exon_number "2"; exon_id "ENSE00003509325.1"; talon_gene "41630"; talon_transcript "144515"; talon_exon "674295"; ccdsid "CCDS45292.1"; exon_status "KNOWN"; level "2"; protein_id "ENSP00000417864.2"; source "HAVANA"; tag "CCDS";
chr15	HAVANA	exon	68784271	68784595	.	-	.	gene_id "ENSG00000140350.15"; transcript_id "ENST00000561430.5"; gene_type "protein_coding"; gene_status "KNOWN"; gene_name "ANP32A"; transcript_type "retained_intron"; transcript_status "KNOWN"; transcript_name "ANP32A-211"; exon_number "3"; exon_id "ENSE00002562545.1"; talon_gene "41630"; talon_transcript "144515"; talon_exon "674323"; exon_status "KNOWN"; level "2"; source "HAVANA";
chr15	TALON	transcript	68784271	68820868	.	-	.	gene_id "ENSG00000140350.15"; transcript_id "ENCODEHT000348627"; gene_name "ANP32A"; gene_status "KNOWN"; gene_type "protein_coding"; transcript_status "NOVEL"; transcript_name "ENCODEHT000348627"; talon_gene "41630"; talon_transcript "348627"; ISM-prefix_to_IDs "144508,144513,348576,348579,348593,348596,348613,348616"; ISM-prefix_transcript "TRUE"; ISM_to_IDs "144508,144513,348576,348579,348593,348596,348613,348616"; ISM_transcript "TRUE";
chr15	HAVANA	exon	68820698	68820868	.	-	.	gene_id "ENSG00000140350.15"; transcript_id "ENCODEHT000348627"; gene_type "protein_coding"; gene_status "KNOWN"; gene_name "ANP32A"; transcript_status "NOVEL"; transcript_name "ENCODEHT000348627"; exon_number "1"; exon_id "ENSE00001579018.1"; talon_gene "41630"; talon_transcript "348627"; talon_exon "674304"; exon_status "KNOWN"; level "2"; protein_id "ENSP00000386496.2"; source "HAVANA";
chr15	HAVANA	exon	68787770	68787919	.	-	.	gene_id "ENSG00000140350.15"; transcript_id "ENCODEHT000348627"; gene_type "protein_coding"; gene_status "KNOWN"; gene_name "ANP32A"; transcript_status "NOVEL"; transcript_name "ENCODEHT000348627"; exon_number "2"; exon_id "ENSE00003624046.1"; talon_gene "41630"; talon_transcript "348627"; talon_exon "674293"; ccdsid "CCDS45292.1"; exon_status "KNOWN"; level "2"; protein_id "ENSP00000417864.2"; source "HAVANA"; tag "CCDS";
chr15	HAVANA	exon	68787413	68787535	.	-	.	gene_id "ENSG00000140350.15"; transcript_id "ENCODEHT000348627"; gene_type "protein_coding"; gene_status "KNOWN"; gene_name "ANP32A"; transcript_status "NOVEL"; transcript_name "ENCODEHT000348627"; exon_number "3"; exon_id "ENSE00003509325.1"; talon_gene "41630"; talon_transcript "348627"; talon_exon "674295"; ccdsid "CCDS45292.1"; exon_status "KNOWN"; level "2"; protein_id "ENSP00000417864.2"; source "HAVANA"; tag "CCDS";
chr15	HAVANA	exon	68784271	68784595	.	-	.	gene_id "ENSG00000140350.15"; transcript_id "ENCODEHT000348627"; gene_type "protein_coding"; gene_status "KNOWN"; gene_name "ANP32A"; transcript_status "NOVEL"; transcript_name "ENCODEHT000348627"; exon_number "4"; exon_id "ENSE00002562545.1"; talon_gene "41630"; talon_transcript "348627"; talon_exon "674323"; exon_status "KNOWN"; level "2"; source "HAVANA";
chr15	TALON	transcript	68784397	68787829	.	-	.	gene_id "ENSG00000140350.15"; transcript_id "ENCODEHT000348662"; gene_name "ANP32A"; gene_status "KNOWN"; gene_type "protein_coding"; transcript_status "NOVEL"; transcript_name "ENCODEHT000348662"; talon_gene "41630"; talon_transcript "348662"; ISM-suffix_to_IDs "144515,348627,348633"; ISM-suffix_transcript "TRUE"; ISM_to_IDs "144508,144509,144511,144512,144513,144515,348576,348579,348587,348593,348596,348601,348613,348616,348627,348633"; ISM_transcript "TRUE";
chr15	TALON	exon	68787413	68787829	.	-	.	gene_id "ENSG00000140350.15"; transcript_id "ENCODEHT000348662"; gene_type "protein_coding"; gene_status "KNOWN"; gene_name "ANP32A"; transcript_status "NOVEL"; transcript_name "ENCODEHT000348662"; exon_number "1"; exon_id "1109255"; talon_gene "41630"; talon_transcript "348662"; talon_exon "1109255"; exon_status "NOVEL";
chr15	HAVANA	exon	68784397	68784595	.	-	.	gene_id "ENSG00000140350.15"; transcript_id "ENCODEHT000348662"; gene_type "protein_coding"; gene_status "KNOWN"; gene_name "ANP32A"; transcript_status "NOVEL"; transcript_name "ENCODEHT000348662"; exon_number "2"; exon_id "ENSE00003572937.1"; talon_gene "41630"; talon_transcript "348662"; talon_exon "674297"; ccdsid "CCDS45292.1"; exon_status "KNOWN"; level "2"; protein_id "ENSP00000417864.2"; source "HAVANA"; tag "CCDS";
chr15	HAVANA	transcript	68787179	68820897	.	-	.	gene_id "ENSG00000140350.15"; transcript_id "ENST00000495420.5"; gene_name "ANP32A"; gene_status "KNOWN"; gene_type "protein_coding"; transcript_type "retained_intron"; transcript_status "KNOWN"; transcript_name "ANP32A-208"; talon_gene "41630"; talon_transcript "144516"; havana_transcript "OTTHUMT00000335532.1"; level "2"; source "HAVANA"; transcript_support_level "2";
chr15	HAVANA	exon	68820698	68820897	.	-	.	gene_id "ENSG00000140350.15"; transcript_id "ENST00000495420.5"; gene_type "protein_coding"; gene_status "KNOWN"; gene_name "ANP32A"; transcript_type "retained_intron"; transcript_status "KNOWN"; transcript_name "ANP32A-208"; exon_number "1"; exon_id "ENSE00001547845.2"; talon_gene "41630"; talon_transcript "144516"; talon_exon "674324"; exon_status "KNOWN"; level "2"; source "HAVANA";
chr15	HAVANA	exon	68787770	68787919	.	-	.	gene_id "ENSG00000140350.15"; transcript_id "ENST00000495420.5"; gene_type "protein_coding"; gene_status "KNOWN"; gene_name "ANP32A"; transcript_type "retained_intron"; transcript_status "KNOWN"; transcript_name "ANP32A-208"; exon_number "2"; exon_id "ENSE00003624046.1"; talon_gene "41630"; talon_transcript "144516"; talon_exon "674293"; ccdsid "CCDS45292.1"; exon_status "KNOWN"; level "2"; protein_id "ENSP00000417864.2"; source "HAVANA"; tag "CCDS";
chr15	HAVANA	exon	68787179	68787535	.	-	.	gene_id "ENSG00000140350.15"; transcript_id "ENST00000495420.5"; gene_type "protein_coding"; gene_status "KNOWN"; gene_name "ANP32A"; transcript_type "retained_intron"; transcript_status "KNOWN"; transcript_name "ANP32A-208"; exon_number "3"; exon_id "ENSE00001906550.1"; talon_gene "41630"; talon_transcript "144516"; talon_exon "674325"; exon_status "KNOWN"; level "2"; source "HAVANA";
chr15	HAVANA	gene	69160584	69272199	.	+	.	gene_id "ENSG00000138604.9"; gene_name "GLCE"; gene_status "KNOWN"; gene_type "protein_coding"; talon_gene "41641"; havana_gene "OTTHUMG00000172084.4"; level "2";
chr15	HAVANA	transcript	69160584	69197458	.	+	.	gene_id "ENSG00000138604.9"; transcript_id "ENST00000559798.2"; gene_name "GLCE"; gene_status "KNOWN"; gene_type "protein_coding"; transcript_type "processed_transcript"; transcript_status "KNOWN"; transcript_name "GLCE-204"; talon_gene "41641"; talon_transcript "144546"; havana_transcript "OTTHUMT00000420839.2"; level "2"; source "HAVANA"; tag "RNA_Seq_supported_partial"; transcript_support_level "1";
chr15	HAVANA	exon	69160584	69160757	.	+	.	gene_id "ENSG00000138604.9"; transcript_id "ENST00000559798.2"; gene_type "protein_coding"; gene_status "KNOWN"; gene_name "GLCE"; transcript_type "processed_transcript"; transcript_status "KNOWN"; transcript_name "GLCE-204"; exon_number "1"; exon_id "ENSE00002563095.1"; talon_gene "41641"; talon_transcript "144546"; talon_exon "674447"; exon_status "KNOWN"; level "2"; source "HAVANA"; tag "RNA_Seq_supported_partial";
chr15	HAVANA	exon	69194436	69194525	.	+	.	gene_id "ENSG00000138604.9"; transcript_id "ENST00000559798.2"; gene_type "protein_coding"; gene_status "KNOWN"; gene_name "GLCE"; transcript_type "processed_transcript"; transcript_status "KNOWN"; transcript_name "GLCE-204"; exon_number "2"; exon_id "ENSE00002575111.1"; talon_gene "41641"; talon_transcript "144546"; talon_exon "674449"; exon_status "KNOWN"; level "2"; source "HAVANA"; tag "RNA_Seq_supported_partial";
chr15	HAVANA	exon	69196415	69197458	.	+	.	gene_id "ENSG00000138604.9"; transcript_id "ENST00000559798.2"; gene_type "protein_coding"; gene_status "KNOWN"; gene_name "GLCE"; transcript_type "processed_transcript"; transcript_status "KNOWN"; transcript_name "GLCE-204"; exon_number "3"; exon_id "ENSE00002544648.2"; talon_gene "41641"; talon_transcript "144546"; talon_exon "674451"; exon_status "KNOWN"; level "2"; source "HAVANA"; tag "RNA_Seq_supported_partial";
chr15	TALON	transcript	69160584	69197458	.	+	.	gene_id "ENSG00000138604.9"; transcript_id "ENCODEHT000348991"; gene_name "GLCE"; gene_status "KNOWN"; gene_type "protein_coding"; transcript_status "NOVEL"; transcript_name "ENCODEHT000348991"; talon_gene "41641"; talon_transcript "348991"; NIC_transcript "TRUE";
chr15	HAVANA	exon	69160584	69160757	.	+	.	gene_id "ENSG00000138604.9"; transcript_id "ENCODEHT000348991"; gene_type "protein_coding"; gene_status "KNOWN"; gene_name "GLCE"; transcript_status "NOVEL"; transcript_name "ENCODEHT000348991"; exon_number "1"; exon_id "ENSE00002563095.1"; talon_gene "41641"; talon_transcript "348991"; talon_exon "674447"; exon_status "KNOWN"; level "2"; source "HAVANA"; tag "RNA_Seq_supported_partial";
chr15	HAVANA	exon	69196415	69197458	.	+	.	gene_id "ENSG00000138604.9"; transcript_id "ENCODEHT000348991"; gene_type "protein_coding"; gene_status "KNOWN"; gene_name "GLCE"; transcript_status "NOVEL"; transcript_name "ENCODEHT000348991"; exon_number "2"; exon_id "ENSE00002544648.2"; talon_gene "41641"; talon_transcript "348991"; talon_exon "674451"; exon_status "KNOWN"; level "2"; source "HAVANA"; tag "RNA_Seq_supported_partial";
chr15	ENSEMBL	transcript	69160634	69272199	.	+	.	gene_id "ENSG00000138604.9"; transcript_id "ENST00000261858.6"; gene_name "GLCE"; gene_status "KNOWN"; gene_type "protein_coding"; transcript_type "protein_coding"; transcript_status "KNOWN"; transcript_name "GLCE-201"; talon_gene "41641"; talon_transcript "144547"; ccdsid "CCDS32277.1"; level "3"; protein_id "ENSP00000261858.2"; source "ENSEMBL"; tag "CCDS"; transcript_support_level "1";
chr15	ENSEMBL	exon	69160634	69160757	.	+	.	gene_id "ENSG00000138604.9"; transcript_id "ENST00000261858.6"; gene_type "protein_coding"; gene_status "KNOWN"; gene_name "GLCE"; transcript_type "protein_coding"; transcript_status "KNOWN"; transcript_name "GLCE-201"; exon_number "1"; exon_id "ENSE00001483356.1"; talon_gene "41641"; talon_transcript "144547"; talon_exon "674452"; ccdsid "CCDS32277.1"; exon_status "KNOWN"; level "3"; protein_id "ENSP00000261858.2"; source "ENSEMBL"; tag "CCDS";
chr15	ENSEMBL	exon	69210316	69210406	.	+	.	gene_id "ENSG00000138604.9"; transcript_id "ENST00000261858.6"; gene_type "protein_coding"; gene_status "KNOWN"; gene_name "GLCE"; transcript_type "protein_coding"; transcript_status "KNOWN"; transcript_name "GLCE-201"; exon_number "2"; exon_id "ENSE00001483355.1"; talon_gene "41641"; talon_transcript "144547"; talon_exon "674454"; ccdsid "CCDS32277.1"; exon_status "KNOWN"; level "3"; protein_id "ENSP00000261858.2"; source "ENSEMBL"; tag "CCDS";
chr15	HAVANA	exon	69255794	69256392	.	+	.	gene_id "ENSG00000138604.9"; transcript_id "ENST00000261858.6"; gene_type "protein_coding"; gene_status "KNOWN"; gene_name "GLCE"; transcript_type "protein_coding"; transcript_status "KNOWN"; transcript_name "GLCE-201"; exon_number "3"; exon_id "ENSE00001123571.3"; talon_gene "41641"; talon_transcript "144547"; talon_exon "674456"; ccdsid "CCDS32277.1"; exon_status "KNOWN"; level "2"; protein_id "ENSP00000454092.1"; source "HAVANA"; tag "basic";
chr15	HAVANA	exon	69261087	69261329	.	+	.	gene_id "ENSG00000138604.9"; transcript_id "ENST00000261858.6"; gene_type "protein_coding"; gene_status "KNOWN"; gene_name "GLCE"; transcript_type "protein_coding"; transcript_status "KNOWN"; transcript_name "GLCE-201"; exon_number "4"; exon_id "ENSE00000931689.1"; talon_gene "41641"; talon_transcript "144547"; talon_exon "674458"; ccdsid "CCDS32277.1"; exon_status "KNOWN"; level "2"; protein_id "ENSP00000454092.1"; source "HAVANA"; tag "basic";
chr15	ENSEMBL	exon	69268220	69272199	.	+	.	gene_id "ENSG00000138604.9"; transcript_id "ENST00000261858.6"; gene_type "protein_coding"; gene_status "KNOWN"; gene_name "GLCE"; transcript_type "protein_coding"; transcript_status "KNOWN"; transcript_name "GLCE-201"; exon_number "5"; exon_id "ENSE00001100285.2"; talon_gene "41641"; talon_transcript "144547"; talon_exon "674460"; ccdsid "CCDS32277.1"; exon_status "KNOWN"; level "3"; protein_id "ENSP00000261858.2"; source "ENSEMBL"; tag "CCDS";
chr15	HAVANA	gene	69414246	69447823	.	+	.	gene_id "ENSG00000137807.15"; gene_name "KIF23"; gene_status "KNOWN"; gene_type "protein_coding"; talon_gene "41648"; havana_gene "OTTHUMG00000172062.8"; level "1";
chr15	HAVANA	transcript	69414246	69448427	.	+	.	gene_id "ENSG00000137807.15"; transcript_id "ENST00000260363.9"; gene_name "KIF23"; gene_status "KNOWN"; gene_type "protein_coding"; transcript_type "protein_coding"; transcript_status "KNOWN"; transcript_name "KIF23-201"; talon_gene "41648"; talon_transcript "144566"; ccdsid "CCDS32278.1"; havana_transcript "OTTHUMT00000501627.1"; level "2"; protein_id "ENSP00000260363.4"; source "HAVANA"; tag "CCDS"; transcript_support_level "1";
chr15	HAVANA	exon	69414246	69414476	.	+	.	gene_id "ENSG00000137807.15"; transcript_id "ENST00000260363.9"; gene_type "protein_coding"; gene_status "KNOWN"; gene_name "KIF23"; transcript_type "protein_coding"; transcript_status "KNOWN"; transcript_name "KIF23-201"; exon_number "1"; exon_id "ENSE00002564328.1"; talon_gene "41648"; talon_transcript "144566"; talon_exon "674533"; ccdsid "CCDS32278.1"; exon_status "KNOWN"; level "2"; protein_id "ENSP00000260363.4"; source "HAVANA"; tag "CCDS";
chr15	HAVANA	exon	69415994	69416063	.	+	.	gene_id "ENSG00000137807.15"; transcript_id "ENST00000260363.9"; gene_type "protein_coding"; gene_status "KNOWN"; gene_name "KIF23"; transcript_type "protein_coding"; transcript_status "KNOWN"; transcript_name "KIF23-201"; exon_number "2"; exon_id "ENSE00003638899.1"; talon_gene "41648"; talon_transcript "144566"; talon_exon "674535"; ccdsid "CCDS32278.1"; exon_status "KNOWN"; level "2"; protein_id "ENSP00000260363.4"; source "HAVANA"; tag "CCDS";
chr15	HAVANA	exon	69417383	69417511	.	+	.	gene_id "ENSG00000137807.15"; transcript_id "ENST00000260363.9"; gene_type "protein_coding"; gene_status "KNOWN"; gene_name "KIF23"; transcript_type "protein_coding"; transcript_status "KNOWN"; transcript_name "KIF23-201"; exon_number "3"; exon_id "ENSE00003526343.1"; talon_gene "41648"; talon_transcript "144566"; talon_exon "674537"; ccdsid "CCDS32278.1"; exon_status "KNOWN"; level "2"; protein_id "ENSP00000260363.4"; source "HAVANA"; tag "CCDS";
chr15	HAVANA	exon	69421647	69421752	.	+	.	gene_id "ENSG00000137807.15"; transcript_id "ENST00000260363.9"; gene_type "protein_coding"; gene_status "KNOWN"; gene_name "KIF23"; transcript_type "protein_coding"; transcript_status "KNOWN"; transcript_name "KIF23-201"; exon_number "4"; exon_id "ENSE00000696409.1"; talon_gene "41648"; talon_transcript "144566"; talon_exon "674539"; ccdsid "CCDS32278.1"; exon_status "KNOWN"; level "2"; protein_id "ENSP00000260363.4"; source "HAVANA"; tag "CCDS";
chr15	HAVANA	exon	69421992	69422128	.	+	.	gene_id "ENSG00000137807.15"; transcript_id "ENST00000260363.9"; gene_type "protein_coding"; gene_status "KNOWN"; gene_name "KIF23"; transcript_type "protein_coding"; transcript_status "KNOWN"; transcript_name "KIF23-201"; exon_number "5"; exon_id "ENSE00000696405.1"; talon_gene "41648"; talon_transcript "144566"; talon_exon "674541"; ccdsid "CCDS32278.1"; exon_status "KNOWN"; level "2"; protein_id "ENSP00000260363.4"; source "HAVANA"; tag "CCDS";
chr15	HAVANA	exon	69422326	69422435	.	+	.	gene_id "ENSG00000137807.15"; transcript_id "ENST00000260363.9"; gene_type "protein_coding"; gene_status "KNOWN"; gene_name "KIF23"; transcript_type "protein_coding"; transcript_status "KNOWN"; transcript_name "KIF23-201"; exon_number "6"; exon_id "ENSE00003472357.1"; talon_gene "41648"; talon_transcript "144566"; talon_exon "674543"; ccdsid "CCDS32278.1"; exon_status "KNOWN"; level "2"; protein_id "ENSP00000260363.4"; source "HAVANA"; tag "CCDS";
chr15	HAVANA	exon	69423159	69423329	.	+	.	gene_id "ENSG00000137807.15"; transcript_id "ENST00000260363.9"; gene_type "protein_coding"; gene_status "KNOWN"; gene_name "KIF23"; transcript_type "protein_coding"; transcript_status "KNOWN"; transcript_name "KIF23-201"; exon_number "7"; exon_id "ENSE00003595864.1"; talon_gene "41648"; talon_transcript "144566"; talon_exon "674545"; ccdsid "CCDS32278.1"; exon_status "KNOWN"; level "2"; protein_id "ENSP00000260363.4"; source "HAVANA"; tag "CCDS";
chr15	HAVANA	exon	69426070	69426182	.	+	.	gene_id "ENSG00000137807.15"; transcript_id "ENST00000260363.9"; gene_type "protein_coding"; gene_status "KNOWN"; gene_name "KIF23"; transcript_type "protein_coding"; transcript_status "KNOWN"; transcript_name "KIF23-201"; exon_number "8"; exon_id "ENSE00003527420.1"; talon_gene "41648"; talon_transcript "144566"; talon_exon "674547"; ccdsid "CCDS32278.1"; exon_status "KNOWN"; level "2"; protein_id "ENSP00000260363.4"; source "HAVANA"; tag "CCDS";
chr15	HAVANA	exon	69426336	69426457	.	+	.	gene_id "ENSG00000137807.15"; transcript_id "ENST00000260363.9"; gene_type "protein_coding"; gene_status "KNOWN"; gene_name "KIF23"; transcript_type "protein_coding"; transcript_status "KNOWN"; transcript_name "KIF23-201"; exon_number "9"; exon_id "ENSE00003637437.1"; talon_gene "41648"; talon_transcript "144566"; talon_exon "674549"; ccdsid "CCDS32278.1"; exon_status "KNOWN"; level "2"; protein_id "ENSP00000260363.4"; source "HAVANA"; tag "CCDS";
chr15	HAVANA	exon	69429111	69429213	.	+	.	gene_id "ENSG00000137807.15"; transcript_id "ENST00000260363.9"; gene_type "protein_coding"; gene_status "KNOWN"; gene_name "KIF23"; transcript_type "protein_coding"; transcript_status "KNOWN"; transcript_name "KIF23-201"; exon_number "10"; exon_id "ENSE00003639059.1"; talon_gene "41648"; talon_transcript "144566"; talon_exon "674551"; ccdsid "CCDS32278.1"; exon_status "KNOWN"; level "2"; protein_id "ENSP00000260363.4"; source "HAVANA"; tag "CCDS";
chr15	HAVANA	exon	69435483	69435562	.	+	.	gene_id "ENSG00000137807.15"; transcript_id "ENST00000260363.9"; gene_type "protein_coding"; gene_status "KNOWN"; gene_name "KIF23"; transcript_type "protein_coding"; transcript_status "KNOWN"; transcript_name "KIF23-201"; exon_number "11"; exon_id "ENSE00003599709.1"; talon_gene "41648"; talon_transcript "144566"; talon_exon "674553"; ccdsid "CCDS32278.1"; exon_status "KNOWN"; level "2"; protein_id "ENSP00000260363.4"; source "HAVANA"; tag "CCDS";
chr15	HAVANA	exon	69435652	69435771	.	+	.	gene_id "ENSG00000137807.15"; transcript_id "ENST00000260363.9"; gene_type "protein_coding"; gene_status "KNOWN"; gene_name "KIF23"; transcript_type "protein_coding"; transcript_status "KNOWN"; transcript_name "KIF23-201"; exon_number "12"; exon_id "ENSE00003483669.1"; talon_gene "41648"; talon_transcript "144566"; talon_exon "674555"; ccdsid "CCDS32278.1"; exon_status "KNOWN"; level "2"; protein_id "ENSP00000260363.4"; source "HAVANA"; tag "CCDS";
chr15	HAVANA	exon	69436138	69436261	.	+	.	gene_id "ENSG00000137807.15"; transcript_id "ENST00000260363.9"; gene_type "protein_coding"; gene_status "KNOWN"; gene_name "KIF23"; transcript_type "protein_coding"; transcript_status "KNOWN"; transcript_name "KIF23-201"; exon_number "13"; exon_id "ENSE00003543666.1"; talon_gene "41648"; talon_transcript "144566"; talon_exon "674557"; ccdsid "CCDS32278.1"; exon_status "KNOWN"; level "2"; protein_id "ENSP00000260363.4"; source "HAVANA"; tag "CCDS";
chr15	HAVANA	exon	69436564	69436722	.	+	.	gene_id "ENSG00000137807.15"; transcript_id "ENST00000260363.9"; gene_type "protein_coding"; gene_status "KNOWN"; gene_name "KIF23"; transcript_type "protein_coding"; transcript_status "KNOWN"; transcript_name "KIF23-201"; exon_number "14"; exon_id "ENSE00003495108.1"; talon_gene "41648"; talon_transcript "144566"; talon_exon "674559"; ccdsid "CCDS32278.1"; exon_status "KNOWN"; level "2"; protein_id "ENSP00000260363.4"; source "HAVANA"; tag "CCDS";
chr15	HAVANA	exon	69438248	69438405	.	+	.	gene_id "ENSG00000137807.15"; transcript_id "ENST00000260363.9"; gene_type "protein_coding"; gene_status "KNOWN"; gene_name "KIF23"; transcript_type "protein_coding"; transcript_status "KNOWN"; transcript_name "KIF23-201"; exon_number "15"; exon_id "ENSE00003472824.1"; talon_gene "41648"; talon_transcript "144566"; talon_exon "674561"; ccdsid "CCDS32278.1"; exon_status "KNOWN"; level "2"; protein_id "ENSP00000260363.4"; source "HAVANA"; tag "CCDS";
chr15	HAVANA	exon	69439904	69440077	.	+	.	gene_id "ENSG00000137807.15"; transcript_id "ENST00000260363.9"; gene_type "protein_coding"; gene_status "KNOWN"; gene_name "KIF23"; transcript_type "protein_coding"; transcript_status "KNOWN"; transcript_name "KIF23-201"; exon_number "16"; exon_id "ENSE00003635572.1"; talon_gene "41648"; talon_transcript "144566"; talon_exon "674563"; ccdsid "CCDS32278.1"; exon_status "KNOWN"; level "2"; protein_id "ENSP00000260363.4"; source "HAVANA"; tag "CCDS";
chr15	HAVANA	exon	69440308	69440487	.	+	.	gene_id "ENSG00000137807.15"; transcript_id "ENST00000260363.9"; gene_type "protein_coding"; gene_status "KNOWN"; gene_name "KIF23"; transcript_type "protein_coding"; transcript_status "KNOWN"; transcript_name "KIF23-201"; exon_number "17"; exon_id "ENSE00003468860.1"; talon_gene "41648"; talon_transcript "144566"; talon_exon "674565"; ccdsid "CCDS32278.1"; exon_status "KNOWN"; level "2"; protein_id "ENSP00000260363.4"; source "HAVANA"; tag "CCDS";
chr15	HAVANA	exon	69440768	69441079	.	+	.	gene_id "ENSG00000137807.15"; transcript_id "ENST00000260363.9"; gene_type "protein_coding"; gene_status "KNOWN"; gene_name "KIF23"; transcript_type "protein_coding"; transcript_status "KNOWN"; transcript_name "KIF23-201"; exon_number "18"; exon_id "ENSE00003556163.1"; talon_gene "41648"; talon_transcript "144566"; talon_exon "674567"; ccdsid "CCDS32278.1"; exon_status "KNOWN"; level "2"; protein_id "ENSP00000260363.4"; source "HAVANA"; tag "CCDS";
chr15	HAVANA	exon	69444790	69445041	.	+	.	gene_id "ENSG00000137807.15"; transcript_id "ENST00000260363.9"; gene_type "protein_coding"; gene_status "KNOWN"; gene_name "KIF23"; transcript_type "protein_coding"; transcript_status "KNOWN"; transcript_name "KIF23-201"; exon_number "19"; exon_id "ENSE00000696303.1"; talon_gene "41648"; talon_transcript "144566"; talon_exon "674569"; ccdsid "CCDS32278.1"; exon_status "KNOWN"; level "2"; protein_id "ENSP00000260363.4"; source "HAVANA"; tag "CCDS";
chr15	HAVANA	exon	69446009	69446091	.	+	.	gene_id "ENSG00000137807.15"; transcript_id "ENST00000260363.9"; gene_type "protein_coding"; gene_status "KNOWN"; gene_name "KIF23"; transcript_type "protein_coding"; transcript_status "KNOWN"; transcript_name "KIF23-201"; exon_number "20"; exon_id "ENSE00003635147.1"; talon_gene "41648"; talon_transcript "144566"; talon_exon "674571"; ccdsid "CCDS32278.1"; exon_status "KNOWN"; level "2"; protein_id "ENSP00000260363.4"; source "HAVANA"; tag "CCDS";
chr15	HAVANA	exon	69446283	69446364	.	+	.	gene_id "ENSG00000137807.15"; transcript_id "ENST00000260363.9"; gene_type "protein_coding"; gene_status "KNOWN"; gene_name "KIF23"; transcript_type "protein_coding"; transcript_status "KNOWN"; transcript_name "KIF23-201"; exon_number "21"; exon_id "ENSE00003566339.1"; talon_gene "41648"; talon_transcript "144566"; talon_exon "674573"; ccdsid "CCDS32278.1"; exon_status "KNOWN"; level "2"; protein_id "ENSP00000260363.4"; source "HAVANA"; tag "CCDS";
chr15	HAVANA	exon	69446871	69446941	.	+	.	gene_id "ENSG00000137807.15"; transcript_id "ENST00000260363.9"; gene_type "protein_coding"; gene_status "KNOWN"; gene_name "KIF23"; transcript_type "protein_coding"; transcript_status "KNOWN"; transcript_name "KIF23-201"; exon_number "22"; exon_id "ENSE00003637745.1"; talon_gene "41648"; talon_transcript "144566"; talon_exon "674575"; ccdsid "CCDS32278.1"; exon_status "KNOWN"; level "2"; protein_id "ENSP00000260363.4"; source "HAVANA"; tag "CCDS";
chr15	HAVANA	exon	69447792	69448427	.	+	.	gene_id "ENSG00000137807.15"; transcript_id "ENST00000260363.9"; gene_type "protein_coding"; gene_status "KNOWN"; gene_name "KIF23"; transcript_type "protein_coding"; transcript_status "KNOWN"; transcript_name "KIF23-201"; exon_number "23"; exon_id "ENSE00003752809.1"; talon_gene "41648"; talon_transcript "144566"; talon_exon "674577"; ccdsid "CCDS32278.1"; exon_status "KNOWN"; level "2"; protein_id "ENSP00000260363.4"; source "HAVANA"; tag "CCDS";
chr15	TALON	transcript	69414246	69438360	.	+	.	gene_id "ENSG00000137807.15"; transcript_id "ENCODEHT000349096"; gene_name "KIF23"; gene_status "KNOWN"; gene_type "protein_coding"; transcript_status "NOVEL"; transcript_name "ENCODEHT000349096"; talon_gene "41648"; talon_transcript "349096"; ISM-prefix_to_IDs "144566,144568,144569,144572"; ISM-prefix_transcript "TRUE"; ISM_to_IDs "144566,144568,144569,144572"; ISM_transcript "TRUE";
chr15	HAVANA	exon	69414246	69414476	.	+	.	gene_id "ENSG00000137807.15"; transcript_id "ENCODEHT000349096"; gene_type "protein_coding"; gene_status "KNOWN"; gene_name "KIF23"; transcript_status "NOVEL"; transcript_name "ENCODEHT000349096"; exon_number "1"; exon_id "ENSE00002564328.1"; talon_gene "41648"; talon_transcript "349096"; talon_exon "674533"; ccdsid "CCDS32278.1"; exon_status "KNOWN"; level "2"; protein_id "ENSP00000260363.4"; source "HAVANA"; tag "CCDS";
chr15	HAVANA	exon	69415994	69416063	.	+	.	gene_id "ENSG00000137807.15"; transcript_id "ENCODEHT000349096"; gene_type "protein_coding"; gene_status "KNOWN"; gene_name "KIF23"; transcript_status "NOVEL"; transcript_name "ENCODEHT000349096"; exon_number "2"; exon_id "ENSE00003638899.1"; talon_gene "41648"; talon_transcript "349096"; talon_exon "674535"; ccdsid "CCDS32278.1"; exon_status "KNOWN"; level "2"; protein_id "ENSP00000260363.4"; source "HAVANA"; tag "CCDS";
chr15	HAVANA	exon	69417383	69417511	.	+	.	gene_id "ENSG00000137807.15"; transcript_id "ENCODEHT000349096"; gene_type "protein_coding"; gene_status "KNOWN"; gene_name "KIF23"; transcript_status "NOVEL"; transcript_name "ENCODEHT000349096"; exon_number "3"; exon_id "ENSE00003526343.1"; talon_gene "41648"; talon_transcript "349096"; talon_exon "674537"; ccdsid "CCDS32278.1"; exon_status "KNOWN"; level "2"; protein_id "ENSP00000260363.4"; source "HAVANA"; tag "CCDS";
chr15	HAVANA	exon	69421647	69421752	.	+	.	gene_id "ENSG00000137807.15"; transcript_id "ENCODEHT000349096"; gene_type "protein_coding"; gene_status "KNOWN"; gene_name "KIF23"; transcript_status "NOVEL"; transcript_name "ENCODEHT000349096"; exon_number "4"; exon_id "ENSE00000696409.1"; talon_gene "41648"; talon_transcript "349096"; talon_exon "674539"; ccdsid "CCDS32278.1"; exon_status "KNOWN"; level "2"; protein_id "ENSP00000260363.4"; source "HAVANA"; tag "CCDS";
chr15	HAVANA	exon	69421992	69422128	.	+	.	gene_id "ENSG00000137807.15"; transcript_id "ENCODEHT000349096"; gene_type "protein_coding"; gene_status "KNOWN"; gene_name "KIF23"; transcript_status "NOVEL"; transcript_name "ENCODEHT000349096"; exon_number "5"; exon_id "ENSE00000696405.1"; talon_gene "41648"; talon_transcript "349096"; talon_exon "674541"; ccdsid "CCDS32278.1"; exon_status "KNOWN"; level "2"; protein_id "ENSP00000260363.4"; source "HAVANA"; tag "CCDS";
chr15	HAVANA	exon	69422326	69422435	.	+	.	gene_id "ENSG00000137807.15"; transcript_id "ENCODEHT000349096"; gene_type "protein_coding"; gene_status "KNOWN"; gene_name "KIF23"; transcript_status "NOVEL"; transcript_name "ENCODEHT000349096"; exon_number "6"; exon_id "ENSE00003472357.1"; talon_gene "41648"; talon_transcript "349096"; talon_exon "674543"; ccdsid "CCDS32278.1"; exon_status "KNOWN"; level "2"; protein_id "ENSP00000260363.4"; source "HAVANA"; tag "CCDS";
chr15	HAVANA	exon	69423159	69423329	.	+	.	gene_id "ENSG00000137807.15"; transcript_id "ENCODEHT000349096"; gene_type "protein_coding"; gene_status "KNOWN"; gene_name "KIF23"; transcript_status "NOVEL"; transcript_name "ENCODEHT000349096"; exon_number "7"; exon_id "ENSE00003595864.1"; talon_gene "41648"; talon_transcript "349096"; talon_exon "674545"; ccdsid "CCDS32278.1"; exon_status "KNOWN"; level "2"; protein_id "ENSP00000260363.4"; source "HAVANA"; tag "CCDS";
chr15	HAVANA	exon	69426070	69426182	.	+	.	gene_id "ENSG00000137807.15"; transcript_id "ENCODEHT000349096"; gene_type "protein_coding"; gene_status "KNOWN"; gene_name "KIF23"; transcript_status "NOVEL"; transcript_name "ENCODEHT000349096"; exon_number "8"; exon_id "ENSE00003527420.1"; talon_gene "41648"; talon_transcript "349096"; talon_exon "674547"; ccdsid "CCDS32278.1"; exon_status "KNOWN"; level "2"; protein_id "ENSP00000260363.4"; source "HAVANA"; tag "CCDS";
chr15	HAVANA	exon	69426336	69426457	.	+	.	gene_id "ENSG00000137807.15"; transcript_id "ENCODEHT000349096"; gene_type "protein_coding"; gene_status "KNOWN"; gene_name "KIF23"; transcript_status "NOVEL"; transcript_name "ENCODEHT000349096"; exon_number "9"; exon_id "ENSE00003637437.1"; talon_gene "41648"; talon_transcript "349096"; talon_exon "674549"; ccdsid "CCDS32278.1"; exon_status "KNOWN"; level "2"; protein_id "ENSP00000260363.4"; source "HAVANA"; tag "CCDS";
chr15	HAVANA	exon	69429111	69429213	.	+	.	gene_id "ENSG00000137807.15"; transcript_id "ENCODEHT000349096"; gene_type "protein_coding"; gene_status "KNOWN"; gene_name "KIF23"; transcript_status "NOVEL"; transcript_name "ENCODEHT000349096"; exon_number "10"; exon_id "ENSE00003639059.1"; talon_gene "41648"; talon_transcript "349096"; talon_exon "674551"; ccdsid "CCDS32278.1"; exon_status "KNOWN"; level "2"; protein_id "ENSP00000260363.4"; source "HAVANA"; tag "CCDS";
chr15	HAVANA	exon	69435483	69435562	.	+	.	gene_id "ENSG00000137807.15"; transcript_id "ENCODEHT000349096"; gene_type "protein_coding"; gene_status "KNOWN"; gene_name "KIF23"; transcript_status "NOVEL"; transcript_name "ENCODEHT000349096"; exon_number "11"; exon_id "ENSE00003599709.1"; talon_gene "41648"; talon_transcript "349096"; talon_exon "674553"; ccdsid "CCDS32278.1"; exon_status "KNOWN"; level "2"; protein_id "ENSP00000260363.4"; source "HAVANA"; tag "CCDS";
chr15	HAVANA	exon	69435652	69435771	.	+	.	gene_id "ENSG00000137807.15"; transcript_id "ENCODEHT000349096"; gene_type "protein_coding"; gene_status "KNOWN"; gene_name "KIF23"; transcript_status "NOVEL"; transcript_name "ENCODEHT000349096"; exon_number "12"; exon_id "ENSE00003483669.1"; talon_gene "41648"; talon_transcript "349096"; talon_exon "674555"; ccdsid "CCDS32278.1"; exon_status "KNOWN"; level "2"; protein_id "ENSP00000260363.4"; source "HAVANA"; tag "CCDS";
chr15	HAVANA	exon	69436138	69436261	.	+	.	gene_id "ENSG00000137807.15"; transcript_id "ENCODEHT000349096"; gene_type "protein_coding"; gene_status "KNOWN"; gene_name "KIF23"; transcript_status "NOVEL"; transcript_name "ENCODEHT000349096"; exon_number "13"; exon_id "ENSE00003543666.1"; talon_gene "41648"; talon_transcript "349096"; talon_exon "674557"; ccdsid "CCDS32278.1"; exon_status "KNOWN"; level "2"; protein_id "ENSP00000260363.4"; source "HAVANA"; tag "CCDS";
chr15	HAVANA	exon	69436564	69436722	.	+	.	gene_id "ENSG00000137807.15"; transcript_id "ENCODEHT000349096"; gene_type "protein_coding"; gene_status "KNOWN"; gene_name "KIF23"; transcript_status "NOVEL"; transcript_name "ENCODEHT000349096"; exon_number "14"; exon_id "ENSE00003495108.1"; talon_gene "41648"; talon_transcript "349096"; talon_exon "674559"; ccdsid "CCDS32278.1"; exon_status "KNOWN"; level "2"; protein_id "ENSP00000260363.4"; source "HAVANA"; tag "CCDS";
chr15	HAVANA	exon	69438248	69438360	.	+	.	gene_id "ENSG00000137807.15"; transcript_id "ENCODEHT000349096"; gene_type "protein_coding"; gene_status "KNOWN"; gene_name "KIF23"; transcript_status "NOVEL"; transcript_name "ENCODEHT000349096"; exon_number "15"; exon_id "ENSE00002575498.1"; talon_gene "41648"; talon_transcript "349096"; talon_exon "674620"; exon_status "KNOWN"; level "2"; source "HAVANA";
chr15	HAVANA	transcript	69414304	69448425	.	+	.	gene_id "ENSG00000137807.15"; transcript_id "ENST00000352331.8"; gene_name "KIF23"; gene_status "KNOWN"; gene_type "protein_coding"; transcript_type "protein_coding"; transcript_status "KNOWN"; transcript_name "KIF23-202"; talon_gene "41648"; talon_transcript "144569"; ccdsid "CCDS32279.1"; havana_transcript "OTTHUMT00000416676.5"; level "2"; protein_id "ENSP00000304978.6"; source "HAVANA"; tag "CCDS"; transcript_support_level "1";
chr15	HAVANA	exon	69414304	69414476	.	+	.	gene_id "ENSG00000137807.15"; transcript_id "ENST00000352331.8"; gene_type "protein_coding"; gene_status "KNOWN"; gene_name "KIF23"; transcript_type "protein_coding"; transcript_status "KNOWN"; transcript_name "KIF23-202"; exon_number "1"; exon_id "ENSE00002573116.1"; talon_gene "41648"; talon_transcript "144569"; talon_exon "674592"; ccdsid "CCDS32279.1"; exon_status "KNOWN"; level "2"; protein_id "ENSP00000304978.6"; source "HAVANA"; tag "CCDS";
chr15	HAVANA	exon	69415994	69416063	.	+	.	gene_id "ENSG00000137807.15"; transcript_id "ENST00000352331.8"; gene_type "protein_coding"; gene_status "KNOWN"; gene_name "KIF23"; transcript_type "protein_coding"; transcript_status "KNOWN"; transcript_name "KIF23-202"; exon_number "2"; exon_id "ENSE00003638899.1"; talon_gene "41648"; talon_transcript "144569"; talon_exon "674535"; ccdsid "CCDS32278.1"; exon_status "KNOWN"; level "2"; protein_id "ENSP00000260363.4"; source "HAVANA"; tag "CCDS";
chr15	HAVANA	exon	69417383	69417511	.	+	.	gene_id "ENSG00000137807.15"; transcript_id "ENST00000352331.8"; gene_type "protein_coding"; gene_status "KNOWN"; gene_name "KIF23"; transcript_type "protein_coding"; transcript_status "KNOWN"; transcript_name "KIF23-202"; exon_number "3"; exon_id "ENSE00003526343.1"; talon_gene "41648"; talon_transcript "144569"; talon_exon "674537"; ccdsid "CCDS32278.1"; exon_status "KNOWN"; level "2"; protein_id "ENSP00000260363.4"; source "HAVANA"; tag "CCDS";
chr15	HAVANA	exon	69421647	69421752	.	+	.	gene_id "ENSG00000137807.15"; transcript_id "ENST00000352331.8"; gene_type "protein_coding"; gene_status "KNOWN"; gene_name "KIF23"; transcript_type "protein_coding"; transcript_status "KNOWN"; transcript_name "KIF23-202"; exon_number "4"; exon_id "ENSE00000696409.1"; talon_gene "41648"; talon_transcript "144569"; talon_exon "674539"; ccdsid "CCDS32278.1"; exon_status "KNOWN"; level "2"; protein_id "ENSP00000260363.4"; source "HAVANA"; tag "CCDS";
chr15	HAVANA	exon	69421992	69422128	.	+	.	gene_id "ENSG00000137807.15"; transcript_id "ENST00000352331.8"; gene_type "protein_coding"; gene_status "KNOWN"; gene_name "KIF23"; transcript_type "protein_coding"; transcript_status "KNOWN"; transcript_name "KIF23-202"; exon_number "5"; exon_id "ENSE00000696405.1"; talon_gene "41648"; talon_transcript "144569"; talon_exon "674541"; ccdsid "CCDS32278.1"; exon_status "KNOWN"; level "2"; protein_id "ENSP00000260363.4"; source "HAVANA"; tag "CCDS";
chr15	HAVANA	exon	69422326	69422435	.	+	.	gene_id "ENSG00000137807.15"; transcript_id "ENST00000352331.8"; gene_type "protein_coding"; gene_status "KNOWN"; gene_name "KIF23"; transcript_type "protein_coding"; transcript_status "KNOWN"; transcript_name "KIF23-202"; exon_number "6"; exon_id "ENSE00003472357.1"; talon_gene "41648"; talon_transcript "144569"; talon_exon "674543"; ccdsid "CCDS32278.1"; exon_status "KNOWN"; level "2"; protein_id "ENSP00000260363.4"; source "HAVANA"; tag "CCDS";
chr15	HAVANA	exon	69423159	69423329	.	+	.	gene_id "ENSG00000137807.15"; transcript_id "ENST00000352331.8"; gene_type "protein_coding"; gene_status "KNOWN"; gene_name "KIF23"; transcript_type "protein_coding"; transcript_status "KNOWN"; transcript_name "KIF23-202"; exon_number "7"; exon_id "ENSE00003595864.1"; talon_gene "41648"; talon_transcript "144569"; talon_exon "674545"; ccdsid "CCDS32278.1"; exon_status "KNOWN"; level "2"; protein_id "ENSP00000260363.4"; source "HAVANA"; tag "CCDS";
chr15	HAVANA	exon	69426070	69426182	.	+	.	gene_id "ENSG00000137807.15"; transcript_id "ENST00000352331.8"; gene_type "protein_coding"; gene_status "KNOWN"; gene_name "KIF23"; transcript_type "protein_coding"; transcript_status "KNOWN"; transcript_name "KIF23-202"; exon_number "8"; exon_id "ENSE00003527420.1"; talon_gene "41648"; talon_transcript "144569"; talon_exon "674547"; ccdsid "CCDS32278.1"; exon_status "KNOWN"; level "2"; protein_id "ENSP00000260363.4"; source "HAVANA"; tag "CCDS";
chr15	HAVANA	exon	69426336	69426457	.	+	.	gene_id "ENSG00000137807.15"; transcript_id "ENST00000352331.8"; gene_type "protein_coding"; gene_status "KNOWN"; gene_name "KIF23"; transcript_type "protein_coding"; transcript_status "KNOWN"; transcript_name "KIF23-202"; exon_number "9"; exon_id "ENSE00003637437.1"; talon_gene "41648"; talon_transcript "144569"; talon_exon "674549"; ccdsid "CCDS32278.1"; exon_status "KNOWN"; level "2"; protein_id "ENSP00000260363.4"; source "HAVANA"; tag "CCDS";
chr15	HAVANA	exon	69429111	69429213	.	+	.	gene_id "ENSG00000137807.15"; transcript_id "ENST00000352331.8"; gene_type "protein_coding"; gene_status "KNOWN"; gene_name "KIF23"; transcript_type "protein_coding"; transcript_status "KNOWN"; transcript_name "KIF23-202"; exon_number "10"; exon_id "ENSE00003639059.1"; talon_gene "41648"; talon_transcript "144569"; talon_exon "674551"; ccdsid "CCDS32278.1"; exon_status "KNOWN"; level "2"; protein_id "ENSP00000260363.4"; source "HAVANA"; tag "CCDS";
chr15	HAVANA	exon	69435483	69435562	.	+	.	gene_id "ENSG00000137807.15"; transcript_id "ENST00000352331.8"; gene_type "protein_coding"; gene_status "KNOWN"; gene_name "KIF23"; transcript_type "protein_coding"; transcript_status "KNOWN"; transcript_name "KIF23-202"; exon_number "11"; exon_id "ENSE00003599709.1"; talon_gene "41648"; talon_transcript "144569"; talon_exon "674553"; ccdsid "CCDS32278.1"; exon_status "KNOWN"; level "2"; protein_id "ENSP00000260363.4"; source "HAVANA"; tag "CCDS";
chr15	HAVANA	exon	69435652	69435771	.	+	.	gene_id "ENSG00000137807.15"; transcript_id "ENST00000352331.8"; gene_type "protein_coding"; gene_status "KNOWN"; gene_name "KIF23"; transcript_type "protein_coding"; transcript_status "KNOWN"; transcript_name "KIF23-202"; exon_number "12"; exon_id "ENSE00003483669.1"; talon_gene "41648"; talon_transcript "144569"; talon_exon "674555"; ccdsid "CCDS32278.1"; exon_status "KNOWN"; level "2"; protein_id "ENSP00000260363.4"; source "HAVANA"; tag "CCDS";
chr15	HAVANA	exon	69436138	69436261	.	+	.	gene_id "ENSG00000137807.15"; transcript_id "ENST00000352331.8"; gene_type "protein_coding"; gene_status "KNOWN"; gene_name "KIF23"; transcript_type "protein_coding"; transcript_status "KNOWN"; transcript_name "KIF23-202"; exon_number "13"; exon_id "ENSE00003543666.1"; talon_gene "41648"; talon_transcript "144569"; talon_exon "674557"; ccdsid "CCDS32278.1"; exon_status "KNOWN"; level "2"; protein_id "ENSP00000260363.4"; source "HAVANA"; tag "CCDS";
chr15	HAVANA	exon	69436564	69436722	.	+	.	gene_id "ENSG00000137807.15"; transcript_id "ENST00000352331.8"; gene_type "protein_coding"; gene_status "KNOWN"; gene_name "KIF23"; transcript_type "protein_coding"; transcript_status "KNOWN"; transcript_name "KIF23-202"; exon_number "14"; exon_id "ENSE00003495108.1"; talon_gene "41648"; talon_transcript "144569"; talon_exon "674559"; ccdsid "CCDS32278.1"; exon_status "KNOWN"; level "2"; protein_id "ENSP00000260363.4"; source "HAVANA"; tag "CCDS";
chr15	HAVANA	exon	69438248	69438405	.	+	.	gene_id "ENSG00000137807.15"; transcript_id "ENST00000352331.8"; gene_type "protein_coding"; gene_status "KNOWN"; gene_name "KIF23"; transcript_type "protein_coding"; transcript_status "KNOWN"; transcript_name "KIF23-202"; exon_number "15"; exon_id "ENSE00003472824.1"; talon_gene "41648"; talon_transcript "144569"; talon_exon "674561"; ccdsid "CCDS32278.1"; exon_status "KNOWN"; level "2"; protein_id "ENSP00000260363.4"; source "HAVANA"; tag "CCDS";
chr15	HAVANA	exon	69439904	69440077	.	+	.	gene_id "ENSG00000137807.15"; transcript_id "ENST00000352331.8"; gene_type "protein_coding"; gene_status "KNOWN"; gene_name "KIF23"; transcript_type "protein_coding"; transcript_status "KNOWN"; transcript_name "KIF23-202"; exon_number "16"; exon_id "ENSE00003635572.1"; talon_gene "41648"; talon_transcript "144569"; talon_exon "674563"; ccdsid "CCDS32278.1"; exon_status "KNOWN"; level "2"; protein_id "ENSP00000260363.4"; source "HAVANA"; tag "CCDS";
chr15	HAVANA	exon	69440308	69440487	.	+	.	gene_id "ENSG00000137807.15"; transcript_id "ENST00000352331.8"; gene_type "protein_coding"; gene_status "KNOWN"; gene_name "KIF23"; transcript_type "protein_coding"; transcript_status "KNOWN"; transcript_name "KIF23-202"; exon_number "17"; exon_id "ENSE00003468860.1"; talon_gene "41648"; talon_transcript "144569"; talon_exon "674565"; ccdsid "CCDS32278.1"; exon_status "KNOWN"; level "2"; protein_id "ENSP00000260363.4"; source "HAVANA"; tag "CCDS";
chr15	HAVANA	exon	69444790	69445041	.	+	.	gene_id "ENSG00000137807.15"; transcript_id "ENST00000352331.8"; gene_type "protein_coding"; gene_status "KNOWN"; gene_name "KIF23"; transcript_type "protein_coding"; transcript_status "KNOWN"; transcript_name "KIF23-202"; exon_number "18"; exon_id "ENSE00000696303.1"; talon_gene "41648"; talon_transcript "144569"; talon_exon "674569"; ccdsid "CCDS32278.1"; exon_status "KNOWN"; level "2"; protein_id "ENSP00000260363.4"; source "HAVANA"; tag "CCDS";
chr15	HAVANA	exon	69446009	69446091	.	+	.	gene_id "ENSG00000137807.15"; transcript_id "ENST00000352331.8"; gene_type "protein_coding"; gene_status "KNOWN"; gene_name "KIF23"; transcript_type "protein_coding"; transcript_status "KNOWN"; transcript_name "KIF23-202"; exon_number "19"; exon_id "ENSE00003635147.1"; talon_gene "41648"; talon_transcript "144569"; talon_exon "674571"; ccdsid "CCDS32278.1"; exon_status "KNOWN"; level "2"; protein_id "ENSP00000260363.4"; source "HAVANA"; tag "CCDS";
chr15	HAVANA	exon	69446283	69446364	.	+	.	gene_id "ENSG00000137807.15"; transcript_id "ENST00000352331.8"; gene_type "protein_coding"; gene_status "KNOWN"; gene_name "KIF23"; transcript_type "protein_coding"; transcript_status "KNOWN"; transcript_name "KIF23-202"; exon_number "20"; exon_id "ENSE00003566339.1"; talon_gene "41648"; talon_transcript "144569"; talon_exon "674573"; ccdsid "CCDS32278.1"; exon_status "KNOWN"; level "2"; protein_id "ENSP00000260363.4"; source "HAVANA"; tag "CCDS";
chr15	HAVANA	exon	69446871	69446941	.	+	.	gene_id "ENSG00000137807.15"; transcript_id "ENST00000352331.8"; gene_type "protein_coding"; gene_status "KNOWN"; gene_name "KIF23"; transcript_type "protein_coding"; transcript_status "KNOWN"; transcript_name "KIF23-202"; exon_number "21"; exon_id "ENSE00003637745.1"; talon_gene "41648"; talon_transcript "144569"; talon_exon "674575"; ccdsid "CCDS32278.1"; exon_status "KNOWN"; level "2"; protein_id "ENSP00000260363.4"; source "HAVANA"; tag "CCDS";
chr15	HAVANA	exon	69447792	69448425	.	+	.	gene_id "ENSG00000137807.15"; transcript_id "ENST00000352331.8"; gene_type "protein_coding"; gene_status "KNOWN"; gene_name "KIF23"; transcript_type "protein_coding"; transcript_status "KNOWN"; transcript_name "KIF23-202"; exon_number "22"; exon_id "ENSE00002568155.1"; talon_gene "41648"; talon_transcript "144569"; talon_exon "674594"; ccdsid "CCDS32279.1"; exon_status "KNOWN"; level "2"; protein_id "ENSP00000304978.6"; source "HAVANA"; tag "CCDS";
chr15	HAVANA	transcript	69414381	69421916	.	+	.	gene_id "ENSG00000137807.15"; transcript_id "ENST00000560042.1"; gene_name "KIF23"; gene_status "KNOWN"; gene_type "protein_coding"; transcript_type "retained_intron"; transcript_status "KNOWN"; transcript_name "KIF23-211"; talon_gene "41648"; talon_transcript "144574"; havana_transcript "OTTHUMT00000416787.2"; level "2"; source "HAVANA"; transcript_support_level "2";
chr15	HAVANA	exon	69414381	69414476	.	+	.	gene_id "ENSG00000137807.15"; transcript_id "ENST00000560042.1"; gene_type "protein_coding"; gene_status "KNOWN"; gene_name "KIF23"; transcript_type "retained_intron"; transcript_status "KNOWN"; transcript_name "KIF23-211"; exon_number "1"; exon_id "ENSE00002547220.1"; talon_gene "41648"; talon_transcript "144574"; talon_exon "674610"; exon_status "KNOWN"; level "2"; source "HAVANA";
chr15	HAVANA	exon	69415994	69416063	.	+	.	gene_id "ENSG00000137807.15"; transcript_id "ENST00000560042.1"; gene_type "protein_coding"; gene_status "KNOWN"; gene_name "KIF23"; transcript_type "retained_intron"; transcript_status "KNOWN"; transcript_name "KIF23-211"; exon_number "2"; exon_id "ENSE00003638899.1"; talon_gene "41648"; talon_transcript "144574"; talon_exon "674535"; ccdsid "CCDS32278.1"; exon_status "KNOWN"; level "2"; protein_id "ENSP00000260363.4"; source "HAVANA"; tag "CCDS";
chr15	HAVANA	exon	69417383	69417511	.	+	.	gene_id "ENSG00000137807.15"; transcript_id "ENST00000560042.1"; gene_type "protein_coding"; gene_status "KNOWN"; gene_name "KIF23"; transcript_type "retained_intron"; transcript_status "KNOWN"; transcript_name "KIF23-211"; exon_number "3"; exon_id "ENSE00003526343.1"; talon_gene "41648"; talon_transcript "144574"; talon_exon "674537"; ccdsid "CCDS32278.1"; exon_status "KNOWN"; level "2"; protein_id "ENSP00000260363.4"; source "HAVANA"; tag "CCDS";
chr15	HAVANA	exon	69421647	69421916	.	+	.	gene_id "ENSG00000137807.15"; transcript_id "ENST00000560042.1"; gene_type "protein_coding"; gene_status "KNOWN"; gene_name "KIF23"; transcript_type "retained_intron"; transcript_status "KNOWN"; transcript_name "KIF23-211"; exon_number "4"; exon_id "ENSE00002549570.1"; talon_gene "41648"; talon_transcript "144574"; talon_exon "674611"; exon_status "KNOWN"; level "2"; source "HAVANA";
chr15	HAVANA	transcript	69446300	69447823	.	+	.	gene_id "ENSG00000137807.15"; transcript_id "ENST00000559944.1"; gene_name "KIF23"; gene_status "KNOWN"; gene_type "protein_coding"; transcript_type "retained_intron"; transcript_status "KNOWN"; transcript_name "KIF23-210"; talon_gene "41648"; talon_transcript "144580"; havana_transcript "OTTHUMT00000416792.1"; level "2"; source "HAVANA"; transcript_support_level "2";
chr15	HAVANA	exon	69446300	69446941	.	+	.	gene_id "ENSG00000137807.15"; transcript_id "ENST00000559944.1"; gene_type "protein_coding"; gene_status "KNOWN"; gene_name "KIF23"; transcript_type "retained_intron"; transcript_status "KNOWN"; transcript_name "KIF23-210"; exon_number "1"; exon_id "ENSE00002569132.1"; talon_gene "41648"; talon_transcript "144580"; talon_exon "674625"; exon_status "KNOWN"; level "2"; source "HAVANA";
chr15	HAVANA	exon	69447792	69447823	.	+	.	gene_id "ENSG00000137807.15"; transcript_id "ENST00000559944.1"; gene_type "protein_coding"; gene_status "KNOWN"; gene_name "KIF23"; transcript_type "retained_intron"; transcript_status "KNOWN"; transcript_name "KIF23-210"; exon_number "2"; exon_id "ENSE00002566328.1"; talon_gene "41648"; talon_transcript "144580"; talon_exon "674626"; exon_status "KNOWN"; level "2"; source "HAVANA";
chr15	HAVANA	gene	69452784	69455546	.	+	.	gene_id "ENSG00000137818.11"; gene_name "RPLP1"; gene_status "KNOWN"; gene_type "protein_coding"; talon_gene "41650"; havana_gene "OTTHUMG00000172087.2"; level "2";
chr15	HAVANA	transcript	69452784	69456194	.	+	.	gene_id "ENSG00000137818.11"; transcript_id "ENST00000260379.10"; gene_name "RPLP1"; gene_status "KNOWN"; gene_type "protein_coding"; transcript_type "protein_coding"; transcript_status "KNOWN"; transcript_name "RPLP1-201"; talon_gene "41650"; talon_transcript "144582"; ccdsid "CCDS10233.1"; havana_transcript "OTTHUMT00000257195.3"; level "2"; protein_id "ENSP00000346037.5"; source "HAVANA"; tag "CCDS"; transcript_support_level "1";
chr15	HAVANA	exon	69452784	69453020	.	+	.	gene_id "ENSG00000137818.11"; transcript_id "ENST00000260379.10"; gene_type "protein_coding"; gene_status "KNOWN"; gene_name "RPLP1"; transcript_type "protein_coding"; transcript_status "KNOWN"; transcript_name "RPLP1-201"; exon_number "1"; exon_id "ENSE00001824463.1"; talon_gene "41650"; talon_transcript "144582"; talon_exon "674628"; ccdsid "CCDS10233.1"; exon_status "KNOWN"; level "2"; protein_id "ENSP00000346037.5"; source "HAVANA"; tag "CCDS";
chr15	HAVANA	exon	69453647	69453721	.	+	.	gene_id "ENSG00000137818.11"; transcript_id "ENST00000260379.10"; gene_type "protein_coding"; gene_status "KNOWN"; gene_name "RPLP1"; transcript_type "protein_coding"; transcript_status "KNOWN"; transcript_name "RPLP1-201"; exon_number "2"; exon_id "ENSE00000931693.1"; talon_gene "41650"; talon_transcript "144582"; talon_exon "674630"; ccdsid "CCDS10233.1"; exon_status "KNOWN"; level "2"; protein_id "ENSP00000346037.5"; source "HAVANA"; tag "CCDS";
chr15	HAVANA	exon	69455170	69455287	.	+	.	gene_id "ENSG00000137818.11"; transcript_id "ENST00000260379.10"; gene_type "protein_coding"; gene_status "KNOWN"; gene_name "RPLP1"; transcript_type "protein_coding"; transcript_status "KNOWN"; transcript_name "RPLP1-201"; exon_number "3"; exon_id "ENSE00003566849.1"; talon_gene "41650"; talon_transcript "144582"; talon_exon "674632"; ccdsid "CCDS10233.1"; exon_status "KNOWN"; level "2"; protein_id "ENSP00000346037.5"; source "HAVANA"; tag "CCDS";
chr15	HAVANA	exon	69455428	69456194	.	+	.	gene_id "ENSG00000137818.11"; transcript_id "ENST00000260379.10"; gene_type "protein_coding"; gene_status "KNOWN"; gene_name "RPLP1"; transcript_type "protein_coding"; transcript_status "KNOWN"; transcript_name "RPLP1-201"; exon_number "4"; exon_id "ENSE00001934065.3"; talon_gene "41650"; talon_transcript "144582"; talon_exon "674634"; ccdsid "CCDS10233.1"; exon_status "KNOWN"; level "2"; protein_id "ENSP00000346037.5"; source "HAVANA"; tag "CCDS";
chr15	HAVANA	transcript	69452814	69455547	.	+	.	gene_id "ENSG00000137818.11"; transcript_id "ENST00000357790.5"; gene_name "RPLP1"; gene_status "KNOWN"; gene_type "protein_coding"; transcript_type "protein_coding"; transcript_status "KNOWN"; transcript_name "RPLP1-202"; talon_gene "41650"; talon_transcript "144583"; ccdsid "CCDS10234.1"; havana_transcript "OTTHUMT00000345441.2"; level "2"; protein_id "ENSP00000350437.5"; source "HAVANA"; tag "CCDS"; transcript_support_level "2";
chr15	HAVANA	exon	69452814	69453020	.	+	.	gene_id "ENSG00000137818.11"; transcript_id "ENST00000357790.5"; gene_type "protein_coding"; gene_status "KNOWN"; gene_name "RPLP1"; transcript_type "protein_coding"; transcript_status "KNOWN"; transcript_name "RPLP1-202"; exon_number "1"; exon_id "ENSE00001913980.2"; talon_gene "41650"; talon_transcript "144583"; talon_exon "674635"; ccdsid "CCDS10234.1"; exon_status "KNOWN"; level "2"; protein_id "ENSP00000350437.5"; source "HAVANA"; tag "CCDS";
chr15	HAVANA	exon	69455170	69455287	.	+	.	gene_id "ENSG00000137818.11"; transcript_id "ENST00000357790.5"; gene_type "protein_coding"; gene_status "KNOWN"; gene_name "RPLP1"; transcript_type "protein_coding"; transcript_status "KNOWN"; transcript_name "RPLP1-202"; exon_number "2"; exon_id "ENSE00003566849.1"; talon_gene "41650"; talon_transcript "144583"; talon_exon "674632"; ccdsid "CCDS10233.1"; exon_status "KNOWN"; level "2"; protein_id "ENSP00000346037.5"; source "HAVANA"; tag "CCDS";
chr15	HAVANA	exon	69455428	69455547	.	+	.	gene_id "ENSG00000137818.11"; transcript_id "ENST00000357790.5"; gene_type "protein_coding"; gene_status "KNOWN"; gene_name "RPLP1"; transcript_type "protein_coding"; transcript_status "KNOWN"; transcript_name "RPLP1-202"; exon_number "3"; exon_id "ENSE00002543267.1"; talon_gene "41650"; talon_transcript "144583"; talon_exon "674637"; ccdsid "CCDS10234.1"; exon_status "KNOWN"; level "2"; protein_id "ENSP00000350437.5"; source "HAVANA"; tag "CCDS";
chr15	TALON	transcript	69452814	69455546	.	+	.	gene_id "ENSG00000137818.11"; transcript_id "ENCODEHT000349703"; gene_name "RPLP1"; gene_status "KNOWN"; gene_type "protein_coding"; transcript_status "NOVEL"; transcript_name "ENCODEHT000349703"; talon_gene "41650"; talon_transcript "349703"; NNC_transcript "TRUE";
chr15	TALON	exon	69452814	69453024	.	+	.	gene_id "ENSG00000137818.11"; transcript_id "ENCODEHT000349703"; gene_type "protein_coding"; gene_status "KNOWN"; gene_name "RPLP1"; transcript_status "NOVEL"; transcript_name "ENCODEHT000349703"; exon_number "1"; exon_id "1110425"; talon_gene "41650"; talon_transcript "349703"; talon_exon "1110425"; exon_status "NOVEL";
chr15	HAVANA	exon	69453647	69453721	.	+	.	gene_id "ENSG00000137818.11"; transcript_id "ENCODEHT000349703"; gene_type "protein_coding"; gene_status "KNOWN"; gene_name "RPLP1"; transcript_status "NOVEL"; transcript_name "ENCODEHT000349703"; exon_number "2"; exon_id "ENSE00000931693.1"; talon_gene "41650"; talon_transcript "349703"; talon_exon "674630"; ccdsid "CCDS10233.1"; exon_status "KNOWN"; level "2"; protein_id "ENSP00000346037.5"; source "HAVANA"; tag "CCDS";
chr15	HAVANA	exon	69455170	69455287	.	+	.	gene_id "ENSG00000137818.11"; transcript_id "ENCODEHT000349703"; gene_type "protein_coding"; gene_status "KNOWN"; gene_name "RPLP1"; transcript_status "NOVEL"; transcript_name "ENCODEHT000349703"; exon_number "3"; exon_id "ENSE00003566849.1"; talon_gene "41650"; talon_transcript "349703"; talon_exon "674632"; ccdsid "CCDS10233.1"; exon_status "KNOWN"; level "2"; protein_id "ENSP00000346037.5"; source "HAVANA"; tag "CCDS";
chr15	HAVANA	exon	69455428	69455546	.	+	.	gene_id "ENSG00000137818.11"; transcript_id "ENCODEHT000349703"; gene_type "protein_coding"; gene_status "KNOWN"; gene_name "RPLP1"; transcript_status "NOVEL"; transcript_name "ENCODEHT000349703"; exon_number "4"; exon_id "ENSE00003644531.1"; talon_gene "41650"; talon_transcript "349703"; talon_exon "674640"; exon_status "KNOWN"; level "2"; protein_id "ENSP00000453067.1"; source "HAVANA"; tag "basic";
chr15	HAVANA	transcript	69452819	69455546	.	+	.	gene_id "ENSG00000137818.11"; transcript_id "ENST00000487304.6"; gene_name "RPLP1"; gene_status "KNOWN"; gene_type "protein_coding"; transcript_type "retained_intron"; transcript_status "KNOWN"; transcript_name "RPLP1-203"; talon_gene "41650"; talon_transcript "144584"; havana_transcript "OTTHUMT00000345442.2"; level "2"; source "HAVANA"; transcript_support_level "5";
chr15	HAVANA	exon	69452819	69453020	.	+	.	gene_id "ENSG00000137818.11"; transcript_id "ENST00000487304.6"; gene_type "protein_coding"; gene_status "KNOWN"; gene_name "RPLP1"; transcript_type "retained_intron"; transcript_status "KNOWN"; transcript_name "RPLP1-203"; exon_number "1"; exon_id "ENSE00001851972.1"; talon_gene "41650"; talon_transcript "144584"; talon_exon "674638"; exon_status "KNOWN"; level "2"; source "HAVANA";
chr15	HAVANA	exon	69453647	69455287	.	+	.	gene_id "ENSG00000137818.11"; transcript_id "ENST00000487304.6"; gene_type "protein_coding"; gene_status "KNOWN"; gene_name "RPLP1"; transcript_type "retained_intron"; transcript_status "KNOWN"; transcript_name "RPLP1-203"; exon_number "2"; exon_id "ENSE00001891064.2"; talon_gene "41650"; talon_transcript "144584"; talon_exon "674639"; exon_status "KNOWN"; level "2"; source "HAVANA";
chr15	HAVANA	exon	69455428	69455546	.	+	.	gene_id "ENSG00000137818.11"; transcript_id "ENST00000487304.6"; gene_type "protein_coding"; gene_status "KNOWN"; gene_name "RPLP1"; transcript_type "retained_intron"; transcript_status "KNOWN"; transcript_name "RPLP1-203"; exon_number "3"; exon_id "ENSE00003644531.1"; talon_gene "41650"; talon_transcript "144584"; talon_exon "674640"; exon_status "KNOWN"; level "2"; protein_id "ENSP00000453067.1"; source "HAVANA"; tag "basic";
chr15	TALON	transcript	69452819	69455546	.	+	.	gene_id "ENSG00000137818.11"; transcript_id "ENCODEHT000349728"; gene_name "RPLP1"; gene_status "KNOWN"; gene_type "protein_coding"; transcript_status "NOVEL"; transcript_name "ENCODEHT000349728"; talon_gene "41650"; talon_transcript "349728"; NNC_transcript "TRUE";
chr15	HAVANA	exon	69452819	69453020	.	+	.	gene_id "ENSG00000137818.11"; transcript_id "ENCODEHT000349728"; gene_type "protein_coding"; gene_status "KNOWN"; gene_name "RPLP1"; transcript_status "NOVEL"; transcript_name "ENCODEHT000349728"; exon_number "1"; exon_id "ENSE00001851972.1"; talon_gene "41650"; talon_transcript "349728"; talon_exon "674638"; exon_status "KNOWN"; level "2"; source "HAVANA";
chr15	TALON	exon	69453650	69453721	.	+	.	gene_id "ENSG00000137818.11"; transcript_id "ENCODEHT000349728"; gene_type "protein_coding"; gene_status "KNOWN"; gene_name "RPLP1"; transcript_status "NOVEL"; transcript_name "ENCODEHT000349728"; exon_number "2"; exon_id "1110460"; talon_gene "41650"; talon_transcript "349728"; talon_exon "1110460"; exon_status "NOVEL";
chr15	HAVANA	exon	69455170	69455287	.	+	.	gene_id "ENSG00000137818.11"; transcript_id "ENCODEHT000349728"; gene_type "protein_coding"; gene_status "KNOWN"; gene_name "RPLP1"; transcript_status "NOVEL"; transcript_name "ENCODEHT000349728"; exon_number "3"; exon_id "ENSE00003566849.1"; talon_gene "41650"; talon_transcript "349728"; talon_exon "674632"; ccdsid "CCDS10233.1"; exon_status "KNOWN"; level "2"; protein_id "ENSP00000346037.5"; source "HAVANA"; tag "CCDS";
chr15	HAVANA	exon	69455428	69455546	.	+	.	gene_id "ENSG00000137818.11"; transcript_id "ENCODEHT000349728"; gene_type "protein_coding"; gene_status "KNOWN"; gene_name "RPLP1"; transcript_status "NOVEL"; transcript_name "ENCODEHT000349728"; exon_number "4"; exon_id "ENSE00003644531.1"; talon_gene "41650"; talon_transcript "349728"; talon_exon "674640"; exon_status "KNOWN"; level "2"; protein_id "ENSP00000453067.1"; source "HAVANA"; tag "basic";
chr15	TALON	transcript	69452819	69455287	.	+	.	gene_id "ENSG00000137818.11"; transcript_id "ENCODEHT000349793"; gene_name "RPLP1"; gene_status "KNOWN"; gene_type "protein_coding"; transcript_status "NOVEL"; transcript_name "ENCODEHT000349793"; talon_gene "41650"; talon_transcript "349793"; ISM-prefix_to_IDs "144582"; ISM-prefix_transcript "TRUE"; ISM_to_IDs "144582,349600"; ISM_transcript "TRUE";
chr15	HAVANA	exon	69452819	69453020	.	+	.	gene_id "ENSG00000137818.11"; transcript_id "ENCODEHT000349793"; gene_type "protein_coding"; gene_status "KNOWN"; gene_name "RPLP1"; transcript_status "NOVEL"; transcript_name "ENCODEHT000349793"; exon_number "1"; exon_id "ENSE00001851972.1"; talon_gene "41650"; talon_transcript "349793"; talon_exon "674638"; exon_status "KNOWN"; level "2"; source "HAVANA";
chr15	HAVANA	exon	69453647	69453721	.	+	.	gene_id "ENSG00000137818.11"; transcript_id "ENCODEHT000349793"; gene_type "protein_coding"; gene_status "KNOWN"; gene_name "RPLP1"; transcript_status "NOVEL"; transcript_name "ENCODEHT000349793"; exon_number "2"; exon_id "ENSE00000931693.1"; talon_gene "41650"; talon_transcript "349793"; talon_exon "674630"; ccdsid "CCDS10233.1"; exon_status "KNOWN"; level "2"; protein_id "ENSP00000346037.5"; source "HAVANA"; tag "CCDS";
chr15	HAVANA	exon	69455170	69455287	.	+	.	gene_id "ENSG00000137818.11"; transcript_id "ENCODEHT000349793"; gene_type "protein_coding"; gene_status "KNOWN"; gene_name "RPLP1"; transcript_status "NOVEL"; transcript_name "ENCODEHT000349793"; exon_number "3"; exon_id "ENSE00003566849.1"; talon_gene "41650"; talon_transcript "349793"; talon_exon "674632"; ccdsid "CCDS10233.1"; exon_status "KNOWN"; level "2"; protein_id "ENSP00000346037.5"; source "HAVANA"; tag "CCDS";
chr15	TALON	transcript	69452819	69455546	.	+	.	gene_id "ENSG00000137818.11"; transcript_id "ENCODEHT000350504"; gene_name "RPLP1"; gene_status "KNOWN"; gene_type "protein_coding"; transcript_status "NOVEL"; transcript_name "ENCODEHT000350504"; talon_gene "41650"; talon_transcript "350504"; NNC_transcript "TRUE";
chr15	HAVANA	exon	69452819	69453020	.	+	.	gene_id "ENSG00000137818.11"; transcript_id "ENCODEHT000350504"; gene_type "protein_coding"; gene_status "KNOWN"; gene_name "RPLP1"; transcript_status "NOVEL"; transcript_name "ENCODEHT000350504"; exon_number "1"; exon_id "ENSE00001851972.1"; talon_gene "41650"; talon_transcript "350504"; talon_exon "674638"; exon_status "KNOWN"; level "2"; source "HAVANA";
chr15	HAVANA	exon	69453647	69453721	.	+	.	gene_id "ENSG00000137818.11"; transcript_id "ENCODEHT000350504"; gene_type "protein_coding"; gene_status "KNOWN"; gene_name "RPLP1"; transcript_status "NOVEL"; transcript_name "ENCODEHT000350504"; exon_number "2"; exon_id "ENSE00000931693.1"; talon_gene "41650"; talon_transcript "350504"; talon_exon "674630"; ccdsid "CCDS10233.1"; exon_status "KNOWN"; level "2"; protein_id "ENSP00000346037.5"; source "HAVANA"; tag "CCDS";
chr15	HAVANA	exon	69455170	69455287	.	+	.	gene_id "ENSG00000137818.11"; transcript_id "ENCODEHT000350504"; gene_type "protein_coding"; gene_status "KNOWN"; gene_name "RPLP1"; transcript_status "NOVEL"; transcript_name "ENCODEHT000350504"; exon_number "3"; exon_id "ENSE00003566849.1"; talon_gene "41650"; talon_transcript "350504"; talon_exon "674632"; ccdsid "CCDS10233.1"; exon_status "KNOWN"; level "2"; protein_id "ENSP00000346037.5"; source "HAVANA"; tag "CCDS";
chr15	TALON	exon	69455433	69455546	.	+	.	gene_id "ENSG00000137818.11"; transcript_id "ENCODEHT000350504"; gene_type "protein_coding"; gene_status "KNOWN"; gene_name "RPLP1"; transcript_status "NOVEL"; transcript_name "ENCODEHT000350504"; exon_number "4"; exon_id "1111289"; talon_gene "41650"; talon_transcript "350504"; talon_exon "1111289"; exon_status "NOVEL";
chr15	TALON	transcript	69452819	69455546	.	+	.	gene_id "ENSG00000137818.11"; transcript_id "ENCODEHT000350847"; gene_name "RPLP1"; gene_status "KNOWN"; gene_type "protein_coding"; transcript_status "NOVEL"; transcript_name "ENCODEHT000350847"; talon_gene "41650"; talon_transcript "350847"; NNC_transcript "TRUE";
chr15	TALON	exon	69452819	69453008	.	+	.	gene_id "ENSG00000137818.11"; transcript_id "ENCODEHT000350847"; gene_type "protein_coding"; gene_status "KNOWN"; gene_name "RPLP1"; transcript_status "NOVEL"; transcript_name "ENCODEHT000350847"; exon_number "1"; exon_id "1111676"; talon_gene "41650"; talon_transcript "350847"; talon_exon "1111676"; exon_status "NOVEL";
chr15	HAVANA	exon	69453647	69453721	.	+	.	gene_id "ENSG00000137818.11"; transcript_id "ENCODEHT000350847"; gene_type "protein_coding"; gene_status "KNOWN"; gene_name "RPLP1"; transcript_status "NOVEL"; transcript_name "ENCODEHT000350847"; exon_number "2"; exon_id "ENSE00000931693.1"; talon_gene "41650"; talon_transcript "350847"; talon_exon "674630"; ccdsid "CCDS10233.1"; exon_status "KNOWN"; level "2"; protein_id "ENSP00000346037.5"; source "HAVANA"; tag "CCDS";
chr15	HAVANA	exon	69455170	69455287	.	+	.	gene_id "ENSG00000137818.11"; transcript_id "ENCODEHT000350847"; gene_type "protein_coding"; gene_status "KNOWN"; gene_name "RPLP1"; transcript_status "NOVEL"; transcript_name "ENCODEHT000350847"; exon_number "3"; exon_id "ENSE00003566849.1"; talon_gene "41650"; talon_transcript "350847"; talon_exon "674632"; ccdsid "CCDS10233.1"; exon_status "KNOWN"; level "2"; protein_id "ENSP00000346037.5"; source "HAVANA"; tag "CCDS";
chr15	HAVANA	exon	69455428	69455546	.	+	.	gene_id "ENSG00000137818.11"; transcript_id "ENCODEHT000350847"; gene_type "protein_coding"; gene_status "KNOWN"; gene_name "RPLP1"; transcript_status "NOVEL"; transcript_name "ENCODEHT000350847"; exon_number "4"; exon_id "ENSE00003644531.1"; talon_gene "41650"; talon_transcript "350847"; talon_exon "674640"; exon_status "KNOWN"; level "2"; protein_id "ENSP00000453067.1"; source "HAVANA"; tag "basic";
chr15	TALON	transcript	69452819	69455546	.	+	.	gene_id "ENSG00000137818.11"; transcript_id "ENCODEHT000352154"; gene_name "RPLP1"; gene_status "KNOWN"; gene_type "protein_coding"; transcript_status "NOVEL"; transcript_name "ENCODEHT000352154"; talon_gene "41650"; talon_transcript "352154"; NNC_transcript "TRUE";
chr15	HAVANA	exon	69452819	69453020	.	+	.	gene_id "ENSG00000137818.11"; transcript_id "ENCODEHT000352154"; gene_type "protein_coding"; gene_status "KNOWN"; gene_name "RPLP1"; transcript_status "NOVEL"; transcript_name "ENCODEHT000352154"; exon_number "1"; exon_id "ENSE00001851972.1"; talon_gene "41650"; talon_transcript "352154"; talon_exon "674638"; exon_status "KNOWN"; level "2"; source "HAVANA";
chr15	TALON	exon	69453647	69453726	.	+	.	gene_id "ENSG00000137818.11"; transcript_id "ENCODEHT000352154"; gene_type "protein_coding"; gene_status "KNOWN"; gene_name "RPLP1"; transcript_status "NOVEL"; transcript_name "ENCODEHT000352154"; exon_number "2"; exon_id "1113174"; talon_gene "41650"; talon_transcript "352154"; talon_exon "1113174"; exon_status "NOVEL";
chr15	HAVANA	exon	69455170	69455287	.	+	.	gene_id "ENSG00000137818.11"; transcript_id "ENCODEHT000352154"; gene_type "protein_coding"; gene_status "KNOWN"; gene_name "RPLP1"; transcript_status "NOVEL"; transcript_name "ENCODEHT000352154"; exon_number "3"; exon_id "ENSE00003566849.1"; talon_gene "41650"; talon_transcript "352154"; talon_exon "674632"; ccdsid "CCDS10233.1"; exon_status "KNOWN"; level "2"; protein_id "ENSP00000346037.5"; source "HAVANA"; tag "CCDS";
chr15	HAVANA	exon	69455428	69455546	.	+	.	gene_id "ENSG00000137818.11"; transcript_id "ENCODEHT000352154"; gene_type "protein_coding"; gene_status "KNOWN"; gene_name "RPLP1"; transcript_status "NOVEL"; transcript_name "ENCODEHT000352154"; exon_number "4"; exon_id "ENSE00003644531.1"; talon_gene "41650"; talon_transcript "352154"; talon_exon "674640"; exon_status "KNOWN"; level "2"; protein_id "ENSP00000453067.1"; source "HAVANA"; tag "basic";
chr15	TALON	transcript	69452819	69453020	.	+	.	gene_id "ENSG00000137818.11"; transcript_id "ENCODEHT000355226"; gene_name "RPLP1"; gene_status "KNOWN"; gene_type "protein_coding"; transcript_status "NOVEL"; transcript_name "ENCODEHT000355226"; talon_gene "41650"; talon_transcript "355226"; ISM_to_IDs "144584,349728,349793,350110,350504,351620,352154,352222,352391,353799,353817,354079,354624,354807,354949,355054,355064"; ISM_transcript "TRUE";
chr15	HAVANA	exon	69452819	69453020	.	+	.	gene_id "ENSG00000137818.11"; transcript_id "ENCODEHT000355226"; gene_type "protein_coding"; gene_status "KNOWN"; gene_name "RPLP1"; transcript_status "NOVEL"; transcript_name "ENCODEHT000355226"; exon_number "1"; exon_id "ENSE00001851972.1"; talon_gene "41650"; talon_transcript "355226"; talon_exon "674638"; exon_status "KNOWN"; level "2"; source "HAVANA";
chr15	TALON	transcript	69452819	69455546	.	+	.	gene_id "ENSG00000137818.11"; transcript_id "ENCODEHT000358179"; gene_name "RPLP1"; gene_status "KNOWN"; gene_type "protein_coding"; transcript_status "NOVEL"; transcript_name "ENCODEHT000358179"; talon_gene "41650"; talon_transcript "358179"; ISM-suffix_to_IDs "144582,144583,144584,144586,349525,349600,349703,349728,350110,350847,352154,352391,354079,355064,355424,355771,356151,356382,357178"; ISM-suffix_transcript "TRUE"; ISM_to_IDs "144582,144583,144584,144586,349525,349600,349703,349728,350110,350847,352154,352391,354079,354807,355064,355424,355771,356047,356151,356382,357178"; ISM_transcript "TRUE";
chr15	TALON	exon	69452819	69455287	.	+	.	gene_id "ENSG00000137818.11"; transcript_id "ENCODEHT000358179"; gene_type "protein_coding"; gene_status "KNOWN"; gene_name "RPLP1"; transcript_status "NOVEL"; transcript_name "ENCODEHT000358179"; exon_number "1"; exon_id "1119678"; talon_gene "41650"; talon_transcript "358179"; talon_exon "1119678"; exon_status "NOVEL";
chr15	HAVANA	exon	69455428	69455546	.	+	.	gene_id "ENSG00000137818.11"; transcript_id "ENCODEHT000358179"; gene_type "protein_coding"; gene_status "KNOWN"; gene_name "RPLP1"; transcript_status "NOVEL"; transcript_name "ENCODEHT000358179"; exon_number "2"; exon_id "ENSE00003644531.1"; talon_gene "41650"; talon_transcript "358179"; talon_exon "674640"; exon_status "KNOWN"; level "2"; protein_id "ENSP00000453067.1"; source "HAVANA"; tag "basic";
chr15	HAVANA	transcript	69453019	69455546	.	+	.	gene_id "ENSG00000137818.11"; transcript_id "ENST00000488122.2"; gene_name "RPLP1"; gene_status "KNOWN"; gene_type "protein_coding"; transcript_type "retained_intron"; transcript_status "KNOWN"; transcript_name "RPLP1-204"; talon_gene "41650"; talon_transcript "144586"; havana_transcript "OTTHUMT00000416795.1"; level "2"; source "HAVANA"; transcript_support_level "2";
chr15	HAVANA	exon	69453019	69453721	.	+	.	gene_id "ENSG00000137818.11"; transcript_id "ENST00000488122.2"; gene_type "protein_coding"; gene_status "KNOWN"; gene_name "RPLP1"; transcript_type "retained_intron"; transcript_status "KNOWN"; transcript_name "RPLP1-204"; exon_number "1"; exon_id "ENSE00002537940.1"; talon_gene "41650"; talon_transcript "144586"; talon_exon "674643"; exon_status "KNOWN"; level "2"; source "HAVANA";
chr15	HAVANA	exon	69455170	69455287	.	+	.	gene_id "ENSG00000137818.11"; transcript_id "ENST00000488122.2"; gene_type "protein_coding"; gene_status "KNOWN"; gene_name "RPLP1"; transcript_type "retained_intron"; transcript_status "KNOWN"; transcript_name "RPLP1-204"; exon_number "2"; exon_id "ENSE00003566849.1"; talon_gene "41650"; talon_transcript "144586"; talon_exon "674632"; ccdsid "CCDS10233.1"; exon_status "KNOWN"; level "2"; protein_id "ENSP00000346037.5"; source "HAVANA"; tag "CCDS";
chr15	HAVANA	exon	69455428	69455546	.	+	.	gene_id "ENSG00000137818.11"; transcript_id "ENST00000488122.2"; gene_type "protein_coding"; gene_status "KNOWN"; gene_name "RPLP1"; transcript_type "retained_intron"; transcript_status "KNOWN"; transcript_name "RPLP1-204"; exon_number "3"; exon_id "ENSE00003644531.1"; talon_gene "41650"; talon_transcript "144586"; talon_exon "674640"; exon_status "KNOWN"; level "2"; protein_id "ENSP00000453067.1"; source "HAVANA"; tag "basic";
chr15	HAVANA	gene	70049801	70051505	.	-	.	gene_id "ENSG00000140332.15"; gene_name "TLE3"; gene_status "KNOWN"; gene_type "protein_coding"; talon_gene "41657"; havana_gene "OTTHUMG00000172121.4"; level "2"; tag "ncRNA_host";
chr15	HAVANA	transcript	70049801	70051505	.	-	.	gene_id "ENSG00000140332.15"; transcript_id "ENST00000559608.1"; gene_name "TLE3"; gene_status "KNOWN"; gene_type "protein_coding"; transcript_type "retained_intron"; transcript_status "KNOWN"; transcript_name "TLE3-218"; talon_gene "41657"; talon_transcript "144625"; havana_transcript "OTTHUMT00000416924.1"; level "2"; source "HAVANA"; transcript_support_level "2";
chr15	HAVANA	exon	70051391	70051505	.	-	.	gene_id "ENSG00000140332.15"; transcript_id "ENST00000559608.1"; gene_type "protein_coding"; gene_status "KNOWN"; gene_name "TLE3"; transcript_type "retained_intron"; transcript_status "KNOWN"; transcript_name "TLE3-218"; exon_number "1"; exon_id "ENSE00002548766.1"; talon_gene "41657"; talon_transcript "144625"; talon_exon "674853"; exon_status "KNOWN"; level "2"; source "HAVANA";
chr15	HAVANA	exon	70049801	70050204	.	-	.	gene_id "ENSG00000140332.15"; transcript_id "ENST00000559608.1"; gene_type "protein_coding"; gene_status "KNOWN"; gene_name "TLE3"; transcript_type "retained_intron"; transcript_status "KNOWN"; transcript_name "TLE3-218"; exon_number "2"; exon_id "ENSE00002550142.1"; talon_gene "41657"; talon_transcript "144625"; talon_exon "674854"; exon_status "KNOWN"; level "2"; source "HAVANA";
chr15	HAVANA	gene	70829130	70854121	.	-	.	gene_id "ENSG00000166173.10"; gene_name "LARP6"; gene_status "KNOWN"; gene_type "protein_coding"; talon_gene "41673"; havana_gene "OTTHUMG00000172179.5"; level "1"; tag "overlapping_locus";
chr15	HAVANA	transcript	70829130	70854159	.	-	.	gene_id "ENSG00000166173.10"; transcript_id "ENST00000299213.9"; gene_name "LARP6"; gene_status "KNOWN"; gene_type "protein_coding"; transcript_type "protein_coding"; transcript_status "KNOWN"; transcript_name "LARP6-201"; talon_gene "41673"; talon_transcript "144669"; ccdsid "CCDS32281.1"; havana_transcript "OTTHUMT00000417197.3"; level "2"; protein_id "ENSP00000299213.7"; source "HAVANA"; tag "CCDS"; transcript_support_level "1";
chr15	HAVANA	exon	70853889	70854159	.	-	.	gene_id "ENSG00000166173.10"; transcript_id "ENST00000299213.9"; gene_type "protein_coding"; gene_status "KNOWN"; gene_name "LARP6"; transcript_type "protein_coding"; transcript_status "KNOWN"; transcript_name "LARP6-201"; exon_number "1"; exon_id "ENSE00001100511.2"; talon_gene "41673"; talon_transcript "144669"; talon_exon "674991"; ccdsid "CCDS32281.1"; exon_status "KNOWN"; level "2"; protein_id "ENSP00000299213.7"; source "HAVANA"; tag "CCDS";
chr15	HAVANA	exon	70836295	70836505	.	-	.	gene_id "ENSG00000166173.10"; transcript_id "ENST00000299213.9"; gene_type "protein_coding"; gene_status "KNOWN"; gene_name "LARP6"; transcript_type "protein_coding"; transcript_status "KNOWN"; transcript_name "LARP6-201"; exon_number "2"; exon_id "ENSE00003520649.1"; talon_gene "41673"; talon_transcript "144669"; talon_exon "674993"; ccdsid "CCDS32281.1"; exon_status "KNOWN"; level "2"; protein_id "ENSP00000299213.7"; source "HAVANA"; tag "CCDS";
chr15	HAVANA	exon	70829130	70833116	.	-	.	gene_id "ENSG00000166173.10"; transcript_id "ENST00000299213.9"; gene_type "protein_coding"; gene_status "KNOWN"; gene_name "LARP6"; transcript_type "protein_coding"; transcript_status "KNOWN"; transcript_name "LARP6-201"; exon_number "3"; exon_id "ENSE00001122584.9"; talon_gene "41673"; talon_transcript "144669"; talon_exon "674995"; ccdsid "CCDS32281.1"; exon_status "KNOWN"; level "2"; protein_id "ENSP00000299213.7"; source "HAVANA"; tag "CCDS";
chr15	HAVANA	transcript	70851427	70854121	.	-	.	gene_id "ENSG00000166173.10"; transcript_id "ENST00000344870.4"; gene_name "LARP6"; gene_status "KNOWN"; gene_type "protein_coding"; transcript_type "protein_coding"; transcript_status "KNOWN"; transcript_name "LARP6-202"; talon_gene "41673"; talon_transcript "144672"; ccdsid "CCDS10236.1"; havana_transcript "OTTHUMT00000450777.1"; level "2"; protein_id "ENSP00000343869.3"; source "HAVANA"; tag "CCDS"; transcript_support_level "1";
chr15	HAVANA	exon	70853889	70854121	.	-	.	gene_id "ENSG00000166173.10"; transcript_id "ENST00000344870.4"; gene_type "protein_coding"; gene_status "KNOWN"; gene_name "LARP6"; transcript_type "protein_coding"; transcript_status "KNOWN"; transcript_name "LARP6-202"; exon_number "1"; exon_id "ENSE00001887316.2"; talon_gene "41673"; talon_transcript "144672"; talon_exon "675002"; ccdsid "CCDS10236.1"; exon_status "KNOWN"; level "2"; protein_id "ENSP00000343869.3"; source "HAVANA"; tag "CCDS";
chr15	HAVANA	exon	70851427	70851720	.	-	.	gene_id "ENSG00000166173.10"; transcript_id "ENST00000344870.4"; gene_type "protein_coding"; gene_status "KNOWN"; gene_name "LARP6"; transcript_type "protein_coding"; transcript_status "KNOWN"; transcript_name "LARP6-202"; exon_number "2"; exon_id "ENSE00003564941.1"; talon_gene "41673"; talon_transcript "144672"; talon_exon "675001"; ccdsid "CCDS10236.1"; exon_status "KNOWN"; level "2"; protein_id "ENSP00000343869.3"; source "HAVANA"; tag "CCDS";
chr15	HAVANA	gene	70853239	71050075	.	+	.	gene_id "ENSG00000137821.11"; gene_name "LRRC49"; gene_status "KNOWN"; gene_type "protein_coding"; talon_gene "41675"; havana_gene "OTTHUMG00000172182.5"; level "1"; tag "overlapping_locus";
chr15	HAVANA	transcript	70853239	71053657	.	+	.	gene_id "ENSG00000137821.11"; transcript_id "ENST00000544974.6"; gene_name "LRRC49"; gene_status "KNOWN"; gene_type "protein_coding"; transcript_type "protein_coding"; transcript_status "KNOWN"; transcript_name "LRRC49-204"; talon_gene "41675"; talon_transcript "144675"; ccdsid "CCDS61694.1"; havana_transcript "OTTHUMT00000417202.2"; level "2"; protein_id "ENSP00000439600.2"; source "HAVANA"; tag "CCDS"; transcript_support_level "2";
chr15	HAVANA	exon	70853239	70853469	.	+	.	gene_id "ENSG00000137821.11"; transcript_id "ENST00000544974.6"; gene_type "protein_coding"; gene_status "KNOWN"; gene_name "LRRC49"; transcript_type "protein_coding"; transcript_status "KNOWN"; transcript_name "LRRC49-204"; exon_number "1"; exon_id "ENSE00002286122.2"; talon_gene "41675"; talon_transcript "144675"; talon_exon "675010"; ccdsid "CCDS61694.1"; exon_status "KNOWN"; level "2"; protein_id "ENSP00000439600.2"; source "HAVANA"; tag "CCDS";
chr15	HAVANA	exon	70872908	70873223	.	+	.	gene_id "ENSG00000137821.11"; transcript_id "ENST00000544974.6"; gene_type "protein_coding"; gene_status "KNOWN"; gene_name "LRRC49"; transcript_type "protein_coding"; transcript_status "KNOWN"; transcript_name "LRRC49-204"; exon_number "2"; exon_id "ENSE00003598072.1"; talon_gene "41675"; talon_transcript "144675"; talon_exon "675012"; ccdsid "CCDS61694.1"; exon_status "KNOWN"; level "2"; protein_id "ENSP00000439600.2"; source "HAVANA"; tag "CCDS";
chr15	ENSEMBL	exon	70893584	70893640	.	+	.	gene_id "ENSG00000137821.11"; transcript_id "ENST00000544974.6"; gene_type "protein_coding"; gene_status "KNOWN"; gene_name "LRRC49"; transcript_type "protein_coding"; transcript_status "KNOWN"; transcript_name "LRRC49-204"; exon_number "3"; exon_id "ENSE00003485010.1"; talon_gene "41675"; talon_transcript "144675"; talon_exon "675014"; ccdsid "CCDS55971.1"; exon_status "KNOWN"; level "3"; protein_id "ENSP00000414065.2"; source "ENSEMBL"; tag "CCDS";
chr15	ENSEMBL	exon	70895849	70895936	.	+	.	gene_id "ENSG00000137821.11"; transcript_id "ENST00000544974.6"; gene_type "protein_coding"; gene_status "KNOWN"; gene_name "LRRC49"; transcript_type "protein_coding"; transcript_status "KNOWN"; transcript_name "LRRC49-204"; exon_number "4"; exon_id "ENSE00003662681.1"; talon_gene "41675"; talon_transcript "144675"; talon_exon "675016"; ccdsid "CCDS55971.1"; exon_status "KNOWN"; level "3"; protein_id "ENSP00000414065.2"; source "ENSEMBL"; tag "CCDS";
chr15	ENSEMBL	exon	70900922	70901024	.	+	.	gene_id "ENSG00000137821.11"; transcript_id "ENST00000544974.6"; gene_type "protein_coding"; gene_status "KNOWN"; gene_name "LRRC49"; transcript_type "protein_coding"; transcript_status "KNOWN"; transcript_name "LRRC49-204"; exon_number "5"; exon_id "ENSE00003686304.1"; talon_gene "41675"; talon_transcript "144675"; talon_exon "675018"; ccdsid "CCDS55971.1"; exon_status "KNOWN"; level "3"; protein_id "ENSP00000414065.2"; source "ENSEMBL"; tag "CCDS";
chr15	ENSEMBL	exon	70904552	70904755	.	+	.	gene_id "ENSG00000137821.11"; transcript_id "ENST00000544974.6"; gene_type "protein_coding"; gene_status "KNOWN"; gene_name "LRRC49"; transcript_type "protein_coding"; transcript_status "KNOWN"; transcript_name "LRRC49-204"; exon_number "6"; exon_id "ENSE00003471920.1"; talon_gene "41675"; talon_transcript "144675"; talon_exon "675020"; ccdsid "CCDS55971.1"; exon_status "KNOWN"; level "3"; protein_id "ENSP00000414065.2"; source "ENSEMBL"; tag "CCDS";
chr15	ENSEMBL	exon	70911532	70911598	.	+	.	gene_id "ENSG00000137821.11"; transcript_id "ENST00000544974.6"; gene_type "protein_coding"; gene_status "KNOWN"; gene_name "LRRC49"; transcript_type "protein_coding"; transcript_status "KNOWN"; transcript_name "LRRC49-204"; exon_number "7"; exon_id "ENSE00003465211.1"; talon_gene "41675"; talon_transcript "144675"; talon_exon "675022"; ccdsid "CCDS55971.1"; exon_status "KNOWN"; level "3"; protein_id "ENSP00000414065.2"; source "ENSEMBL"; tag "CCDS";
chr15	ENSEMBL	exon	70919050	70919193	.	+	.	gene_id "ENSG00000137821.11"; transcript_id "ENST00000544974.6"; gene_type "protein_coding"; gene_status "KNOWN"; gene_name "LRRC49"; transcript_type "protein_coding"; transcript_status "KNOWN"; transcript_name "LRRC49-204"; exon_number "8"; exon_id "ENSE00003662018.1"; talon_gene "41675"; talon_transcript "144675"; talon_exon "675024"; ccdsid "CCDS55971.1"; exon_status "KNOWN"; level "3"; protein_id "ENSP00000414065.2"; source "ENSEMBL"; tag "CCDS";
chr15	ENSEMBL	exon	70936761	70936822	.	+	.	gene_id "ENSG00000137821.11"; transcript_id "ENST00000544974.6"; gene_type "protein_coding"; gene_status "KNOWN"; gene_name "LRRC49"; transcript_type "protein_coding"; transcript_status "KNOWN"; transcript_name "LRRC49-204"; exon_number "9"; exon_id "ENSE00003491496.1"; talon_gene "41675"; talon_transcript "144675"; talon_exon "675026"; ccdsid "CCDS55971.1"; exon_status "KNOWN"; level "3"; protein_id "ENSP00000414065.2"; source "ENSEMBL"; tag "CCDS";
chr15	ENSEMBL	exon	70963785	70963932	.	+	.	gene_id "ENSG00000137821.11"; transcript_id "ENST00000544974.6"; gene_type "protein_coding"; gene_status "KNOWN"; gene_name "LRRC49"; transcript_type "protein_coding"; transcript_status "KNOWN"; transcript_name "LRRC49-204"; exon_number "10"; exon_id "ENSE00003682275.1"; talon_gene "41675"; talon_transcript "144675"; talon_exon "675028"; ccdsid "CCDS55971.1"; exon_status "KNOWN"; level "3"; protein_id "ENSP00000414065.2"; source "ENSEMBL"; tag "CCDS";
chr15	ENSEMBL	exon	70980101	70980184	.	+	.	gene_id "ENSG00000137821.11"; transcript_id "ENST00000544974.6"; gene_type "protein_coding"; gene_status "KNOWN"; gene_name "LRRC49"; transcript_type "protein_coding"; transcript_status "KNOWN"; transcript_name "LRRC49-204"; exon_number "11"; exon_id "ENSE00003558368.1"; talon_gene "41675"; talon_transcript "144675"; talon_exon "675030"; ccdsid "CCDS55971.1"; exon_status "KNOWN"; level "3"; protein_id "ENSP00000414065.2"; source "ENSEMBL"; tag "CCDS";
chr15	ENSEMBL	exon	70984094	70984257	.	+	.	gene_id "ENSG00000137821.11"; transcript_id "ENST00000544974.6"; gene_type "protein_coding"; gene_status "KNOWN"; gene_name "LRRC49"; transcript_type "protein_coding"; transcript_status "KNOWN"; transcript_name "LRRC49-204"; exon_number "12"; exon_id "ENSE00003504587.1"; talon_gene "41675"; talon_transcript "144675"; talon_exon "675032"; ccdsid "CCDS55971.1"; exon_status "KNOWN"; level "3"; protein_id "ENSP00000414065.2"; source "ENSEMBL"; tag "CCDS";
chr15	ENSEMBL	exon	71008379	71008616	.	+	.	gene_id "ENSG00000137821.11"; transcript_id "ENST00000544974.6"; gene_type "protein_coding"; gene_status "KNOWN"; gene_name "LRRC49"; transcript_type "protein_coding"; transcript_status "KNOWN"; transcript_name "LRRC49-204"; exon_number "13"; exon_id "ENSE00003602743.1"; talon_gene "41675"; talon_transcript "144675"; talon_exon "675034"; ccdsid "CCDS55971.1"; exon_status "KNOWN"; level "3"; protein_id "ENSP00000414065.2"; source "ENSEMBL"; tag "CCDS";
chr15	ENSEMBL	exon	71009807	71009992	.	+	.	gene_id "ENSG00000137821.11"; transcript_id "ENST00000544974.6"; gene_type "protein_coding"; gene_status "KNOWN"; gene_name "LRRC49"; transcript_type "protein_coding"; transcript_status "KNOWN"; transcript_name "LRRC49-204"; exon_number "14"; exon_id "ENSE00003498654.1"; talon_gene "41675"; talon_transcript "144675"; talon_exon "675036"; ccdsid "CCDS55971.1"; exon_status "KNOWN"; level "3"; protein_id "ENSP00000414065.2"; source "ENSEMBL"; tag "CCDS";
chr15	ENSEMBL	exon	71012804	71012913	.	+	.	gene_id "ENSG00000137821.11"; transcript_id "ENST00000544974.6"; gene_type "protein_coding"; gene_status "KNOWN"; gene_name "LRRC49"; transcript_type "protein_coding"; transcript_status "KNOWN"; transcript_name "LRRC49-204"; exon_number "15"; exon_id "ENSE00003515698.1"; talon_gene "41675"; talon_transcript "144675"; talon_exon "675038"; ccdsid "CCDS55971.1"; exon_status "KNOWN"; level "3"; protein_id "ENSP00000414065.2"; source "ENSEMBL"; tag "CCDS";
chr15	ENSEMBL	exon	71037179	71037332	.	+	.	gene_id "ENSG00000137821.11"; transcript_id "ENST00000544974.6"; gene_type "protein_coding"; gene_status "KNOWN"; gene_name "LRRC49"; transcript_type "protein_coding"; transcript_status "KNOWN"; transcript_name "LRRC49-204"; exon_number "16"; exon_id "ENSE00003498965.1"; talon_gene "41675"; talon_transcript "144675"; talon_exon "675040"; ccdsid "CCDS55971.1"; exon_status "KNOWN"; level "3"; protein_id "ENSP00000414065.2"; source "ENSEMBL"; tag "CCDS";
chr15	HAVANA	exon	71049409	71053657	.	+	.	gene_id "ENSG00000137821.11"; transcript_id "ENST00000544974.6"; gene_type "protein_coding"; gene_status "KNOWN"; gene_name "LRRC49"; transcript_type "protein_coding"; transcript_status "KNOWN"; transcript_name "LRRC49-204"; exon_number "17"; exon_id "ENSE00003739930.1"; talon_gene "41675"; talon_transcript "144675"; talon_exon "675042"; ccdsid "CCDS61694.1"; exon_status "KNOWN"; level "2"; protein_id "ENSP00000439600.2"; source "HAVANA"; tag "CCDS";
chr15	HAVANA	transcript	70892626	71049853	.	+	.	gene_id "ENSG00000137821.11"; transcript_id "ENST00000560369.5"; gene_name "LRRC49"; gene_status "KNOWN"; gene_type "protein_coding"; transcript_type "protein_coding"; transcript_status "KNOWN"; transcript_name "LRRC49-223"; talon_gene "41675"; talon_transcript "144682"; ccdsid "CCDS58376.1"; havana_transcript "OTTHUMT00000417208.1"; level "2"; protein_id "ENSP00000453273.1"; source "HAVANA"; tag "CCDS"; transcript_support_level "2";
chr15	HAVANA	exon	70892626	70892942	.	+	.	gene_id "ENSG00000137821.11"; transcript_id "ENST00000560369.5"; gene_type "protein_coding"; gene_status "KNOWN"; gene_name "LRRC49"; transcript_type "protein_coding"; transcript_status "KNOWN"; transcript_name "LRRC49-223"; exon_number "1"; exon_id "ENSE00002539359.1"; talon_gene "41675"; talon_transcript "144682"; talon_exon "675063"; ccdsid "CCDS58376.1"; exon_status "KNOWN"; level "2"; protein_id "ENSP00000453273.1"; source "HAVANA"; tag "CCDS";
chr15	HAVANA	exon	70893584	70893655	.	+	.	gene_id "ENSG00000137821.11"; transcript_id "ENST00000560369.5"; gene_type "protein_coding"; gene_status "KNOWN"; gene_name "LRRC49"; transcript_type "protein_coding"; transcript_status "KNOWN"; transcript_name "LRRC49-223"; exon_number "2"; exon_id "ENSE00002539204.1"; talon_gene "41675"; talon_transcript "144682"; talon_exon "675064"; ccdsid "CCDS58376.1"; exon_status "KNOWN"; level "2"; protein_id "ENSP00000453273.1"; source "HAVANA"; tag "CCDS";
chr15	ENSEMBL	exon	70895849	70895936	.	+	.	gene_id "ENSG00000137821.11"; transcript_id "ENST00000560369.5"; gene_type "protein_coding"; gene_status "KNOWN"; gene_name "LRRC49"; transcript_type "protein_coding"; transcript_status "KNOWN"; transcript_name "LRRC49-223"; exon_number "3"; exon_id "ENSE00003662681.1"; talon_gene "41675"; talon_transcript "144682"; talon_exon "675016"; ccdsid "CCDS55971.1"; exon_status "KNOWN"; level "3"; protein_id "ENSP00000414065.2"; source "ENSEMBL"; tag "CCDS";
chr15	ENSEMBL	exon	70900922	70901024	.	+	.	gene_id "ENSG00000137821.11"; transcript_id "ENST00000560369.5"; gene_type "protein_coding"; gene_status "KNOWN"; gene_name "LRRC49"; transcript_type "protein_coding"; transcript_status "KNOWN"; transcript_name "LRRC49-223"; exon_number "4"; exon_id "ENSE00003686304.1"; talon_gene "41675"; talon_transcript "144682"; talon_exon "675018"; ccdsid "CCDS55971.1"; exon_status "KNOWN"; level "3"; protein_id "ENSP00000414065.2"; source "ENSEMBL"; tag "CCDS";
chr15	ENSEMBL	exon	70904552	70904755	.	+	.	gene_id "ENSG00000137821.11"; transcript_id "ENST00000560369.5"; gene_type "protein_coding"; gene_status "KNOWN"; gene_name "LRRC49"; transcript_type "protein_coding"; transcript_status "KNOWN"; transcript_name "LRRC49-223"; exon_number "5"; exon_id "ENSE00003471920.1"; talon_gene "41675"; talon_transcript "144682"; talon_exon "675020"; ccdsid "CCDS55971.1"; exon_status "KNOWN"; level "3"; protein_id "ENSP00000414065.2"; source "ENSEMBL"; tag "CCDS";
chr15	ENSEMBL	exon	70911532	70911598	.	+	.	gene_id "ENSG00000137821.11"; transcript_id "ENST00000560369.5"; gene_type "protein_coding"; gene_status "KNOWN"; gene_name "LRRC49"; transcript_type "protein_coding"; transcript_status "KNOWN"; transcript_name "LRRC49-223"; exon_number "6"; exon_id "ENSE00003465211.1"; talon_gene "41675"; talon_transcript "144682"; talon_exon "675022"; ccdsid "CCDS55971.1"; exon_status "KNOWN"; level "3"; protein_id "ENSP00000414065.2"; source "ENSEMBL"; tag "CCDS";
chr15	ENSEMBL	exon	70919050	70919193	.	+	.	gene_id "ENSG00000137821.11"; transcript_id "ENST00000560369.5"; gene_type "protein_coding"; gene_status "KNOWN"; gene_name "LRRC49"; transcript_type "protein_coding"; transcript_status "KNOWN"; transcript_name "LRRC49-223"; exon_number "7"; exon_id "ENSE00003662018.1"; talon_gene "41675"; talon_transcript "144682"; talon_exon "675024"; ccdsid "CCDS55971.1"; exon_status "KNOWN"; level "3"; protein_id "ENSP00000414065.2"; source "ENSEMBL"; tag "CCDS";
chr15	ENSEMBL	exon	70936761	70936822	.	+	.	gene_id "ENSG00000137821.11"; transcript_id "ENST00000560369.5"; gene_type "protein_coding"; gene_status "KNOWN"; gene_name "LRRC49"; transcript_type "protein_coding"; transcript_status "KNOWN"; transcript_name "LRRC49-223"; exon_number "8"; exon_id "ENSE00003491496.1"; talon_gene "41675"; talon_transcript "144682"; talon_exon "675026"; ccdsid "CCDS55971.1"; exon_status "KNOWN"; level "3"; protein_id "ENSP00000414065.2"; source "ENSEMBL"; tag "CCDS";
chr15	ENSEMBL	exon	70963785	70963932	.	+	.	gene_id "ENSG00000137821.11"; transcript_id "ENST00000560369.5"; gene_type "protein_coding"; gene_status "KNOWN"; gene_name "LRRC49"; transcript_type "protein_coding"; transcript_status "KNOWN"; transcript_name "LRRC49-223"; exon_number "9"; exon_id "ENSE00003682275.1"; talon_gene "41675"; talon_transcript "144682"; talon_exon "675028"; ccdsid "CCDS55971.1"; exon_status "KNOWN"; level "3"; protein_id "ENSP00000414065.2"; source "ENSEMBL"; tag "CCDS";
chr15	ENSEMBL	exon	70980101	70980184	.	+	.	gene_id "ENSG00000137821.11"; transcript_id "ENST00000560369.5"; gene_type "protein_coding"; gene_status "KNOWN"; gene_name "LRRC49"; transcript_type "protein_coding"; transcript_status "KNOWN"; transcript_name "LRRC49-223"; exon_number "10"; exon_id "ENSE00003558368.1"; talon_gene "41675"; talon_transcript "144682"; talon_exon "675030"; ccdsid "CCDS55971.1"; exon_status "KNOWN"; level "3"; protein_id "ENSP00000414065.2"; source "ENSEMBL"; tag "CCDS";
chr15	ENSEMBL	exon	70984094	70984257	.	+	.	gene_id "ENSG00000137821.11"; transcript_id "ENST00000560369.5"; gene_type "protein_coding"; gene_status "KNOWN"; gene_name "LRRC49"; transcript_type "protein_coding"; transcript_status "KNOWN"; transcript_name "LRRC49-223"; exon_number "11"; exon_id "ENSE00003504587.1"; talon_gene "41675"; talon_transcript "144682"; talon_exon "675032"; ccdsid "CCDS55971.1"; exon_status "KNOWN"; level "3"; protein_id "ENSP00000414065.2"; source "ENSEMBL"; tag "CCDS";
chr15	ENSEMBL	exon	71008379	71008616	.	+	.	gene_id "ENSG00000137821.11"; transcript_id "ENST00000560369.5"; gene_type "protein_coding"; gene_status "KNOWN"; gene_name "LRRC49"; transcript_type "protein_coding"; transcript_status "KNOWN"; transcript_name "LRRC49-223"; exon_number "12"; exon_id "ENSE00003602743.1"; talon_gene "41675"; talon_transcript "144682"; talon_exon "675034"; ccdsid "CCDS55971.1"; exon_status "KNOWN"; level "3"; protein_id "ENSP00000414065.2"; source "ENSEMBL"; tag "CCDS";
chr15	ENSEMBL	exon	71009807	71009992	.	+	.	gene_id "ENSG00000137821.11"; transcript_id "ENST00000560369.5"; gene_type "protein_coding"; gene_status "KNOWN"; gene_name "LRRC49"; transcript_type "protein_coding"; transcript_status "KNOWN"; transcript_name "LRRC49-223"; exon_number "13"; exon_id "ENSE00003498654.1"; talon_gene "41675"; talon_transcript "144682"; talon_exon "675036"; ccdsid "CCDS55971.1"; exon_status "KNOWN"; level "3"; protein_id "ENSP00000414065.2"; source "ENSEMBL"; tag "CCDS";
chr15	ENSEMBL	exon	71012804	71012913	.	+	.	gene_id "ENSG00000137821.11"; transcript_id "ENST00000560369.5"; gene_type "protein_coding"; gene_status "KNOWN"; gene_name "LRRC49"; transcript_type "protein_coding"; transcript_status "KNOWN"; transcript_name "LRRC49-223"; exon_number "14"; exon_id "ENSE00003515698.1"; talon_gene "41675"; talon_transcript "144682"; talon_exon "675038"; ccdsid "CCDS55971.1"; exon_status "KNOWN"; level "3"; protein_id "ENSP00000414065.2"; source "ENSEMBL"; tag "CCDS";
chr15	ENSEMBL	exon	71037179	71037332	.	+	.	gene_id "ENSG00000137821.11"; transcript_id "ENST00000560369.5"; gene_type "protein_coding"; gene_status "KNOWN"; gene_name "LRRC49"; transcript_type "protein_coding"; transcript_status "KNOWN"; transcript_name "LRRC49-223"; exon_number "15"; exon_id "ENSE00003498965.1"; talon_gene "41675"; talon_transcript "144682"; talon_exon "675040"; ccdsid "CCDS55971.1"; exon_status "KNOWN"; level "3"; protein_id "ENSP00000414065.2"; source "ENSEMBL"; tag "CCDS";
chr15	HAVANA	exon	71049409	71049853	.	+	.	gene_id "ENSG00000137821.11"; transcript_id "ENST00000560369.5"; gene_type "protein_coding"; gene_status "KNOWN"; gene_name "LRRC49"; transcript_type "protein_coding"; transcript_status "KNOWN"; transcript_name "LRRC49-223"; exon_number "16"; exon_id "ENSE00002549205.1"; talon_gene "41675"; talon_transcript "144682"; talon_exon "675066"; ccdsid "CCDS58376.1"; exon_status "KNOWN"; level "2"; protein_id "ENSP00000453273.1"; source "HAVANA"; tag "CCDS";
chr15	HAVANA	transcript	70892635	71050075	.	+	.	gene_id "ENSG00000137821.11"; transcript_id "ENST00000260382.9"; gene_name "LRRC49"; gene_status "KNOWN"; gene_type "protein_coding"; transcript_type "protein_coding"; transcript_status "KNOWN"; transcript_name "LRRC49-201"; talon_gene "41675"; talon_transcript "144683"; ccdsid "CCDS32282.1"; havana_transcript "OTTHUMT00000417209.3"; level "2"; protein_id "ENSP00000260382.4"; source "HAVANA"; tag "CCDS"; transcript_support_level "1";
chr15	HAVANA	exon	70892635	70892942	.	+	.	gene_id "ENSG00000137821.11"; transcript_id "ENST00000260382.9"; gene_type "protein_coding"; gene_status "KNOWN"; gene_name "LRRC49"; transcript_type "protein_coding"; transcript_status "KNOWN"; transcript_name "LRRC49-201"; exon_number "1"; exon_id "ENSE00000931728.5"; talon_gene "41675"; talon_transcript "144683"; talon_exon "675067"; ccdsid "CCDS32282.1"; exon_status "KNOWN"; level "2"; protein_id "ENSP00000260382.4"; source "HAVANA"; tag "CCDS";
chr15	ENSEMBL	exon	70893584	70893640	.	+	.	gene_id "ENSG00000137821.11"; transcript_id "ENST00000260382.9"; gene_type "protein_coding"; gene_status "KNOWN"; gene_name "LRRC49"; transcript_type "protein_coding"; transcript_status "KNOWN"; transcript_name "LRRC49-201"; exon_number "2"; exon_id "ENSE00003485010.1"; talon_gene "41675"; talon_transcript "144683"; talon_exon "675014"; ccdsid "CCDS55971.1"; exon_status "KNOWN"; level "3"; protein_id "ENSP00000414065.2"; source "ENSEMBL"; tag "CCDS";
chr15	ENSEMBL	exon	70895849	70895936	.	+	.	gene_id "ENSG00000137821.11"; transcript_id "ENST00000260382.9"; gene_type "protein_coding"; gene_status "KNOWN"; gene_name "LRRC49"; transcript_type "protein_coding"; transcript_status "KNOWN"; transcript_name "LRRC49-201"; exon_number "3"; exon_id "ENSE00003662681.1"; talon_gene "41675"; talon_transcript "144683"; talon_exon "675016"; ccdsid "CCDS55971.1"; exon_status "KNOWN"; level "3"; protein_id "ENSP00000414065.2"; source "ENSEMBL"; tag "CCDS";
chr15	ENSEMBL	exon	70900922	70901024	.	+	.	gene_id "ENSG00000137821.11"; transcript_id "ENST00000260382.9"; gene_type "protein_coding"; gene_status "KNOWN"; gene_name "LRRC49"; transcript_type "protein_coding"; transcript_status "KNOWN"; transcript_name "LRRC49-201"; exon_number "4"; exon_id "ENSE00003686304.1"; talon_gene "41675"; talon_transcript "144683"; talon_exon "675018"; ccdsid "CCDS55971.1"; exon_status "KNOWN"; level "3"; protein_id "ENSP00000414065.2"; source "ENSEMBL"; tag "CCDS";
chr15	ENSEMBL	exon	70904552	70904755	.	+	.	gene_id "ENSG00000137821.11"; transcript_id "ENST00000260382.9"; gene_type "protein_coding"; gene_status "KNOWN"; gene_name "LRRC49"; transcript_type "protein_coding"; transcript_status "KNOWN"; transcript_name "LRRC49-201"; exon_number "5"; exon_id "ENSE00003471920.1"; talon_gene "41675"; talon_transcript "144683"; talon_exon "675020"; ccdsid "CCDS55971.1"; exon_status "KNOWN"; level "3"; protein_id "ENSP00000414065.2"; source "ENSEMBL"; tag "CCDS";
chr15	ENSEMBL	exon	70911532	70911598	.	+	.	gene_id "ENSG00000137821.11"; transcript_id "ENST00000260382.9"; gene_type "protein_coding"; gene_status "KNOWN"; gene_name "LRRC49"; transcript_type "protein_coding"; transcript_status "KNOWN"; transcript_name "LRRC49-201"; exon_number "6"; exon_id "ENSE00003465211.1"; talon_gene "41675"; talon_transcript "144683"; talon_exon "675022"; ccdsid "CCDS55971.1"; exon_status "KNOWN"; level "3"; protein_id "ENSP00000414065.2"; source "ENSEMBL"; tag "CCDS";
chr15	ENSEMBL	exon	70919050	70919193	.	+	.	gene_id "ENSG00000137821.11"; transcript_id "ENST00000260382.9"; gene_type "protein_coding"; gene_status "KNOWN"; gene_name "LRRC49"; transcript_type "protein_coding"; transcript_status "KNOWN"; transcript_name "LRRC49-201"; exon_number "7"; exon_id "ENSE00003662018.1"; talon_gene "41675"; talon_transcript "144683"; talon_exon "675024"; ccdsid "CCDS55971.1"; exon_status "KNOWN"; level "3"; protein_id "ENSP00000414065.2"; source "ENSEMBL"; tag "CCDS";
chr15	ENSEMBL	exon	70936761	70936822	.	+	.	gene_id "ENSG00000137821.11"; transcript_id "ENST00000260382.9"; gene_type "protein_coding"; gene_status "KNOWN"; gene_name "LRRC49"; transcript_type "protein_coding"; transcript_status "KNOWN"; transcript_name "LRRC49-201"; exon_number "8"; exon_id "ENSE00003491496.1"; talon_gene "41675"; talon_transcript "144683"; talon_exon "675026"; ccdsid "CCDS55971.1"; exon_status "KNOWN"; level "3"; protein_id "ENSP00000414065.2"; source "ENSEMBL"; tag "CCDS";
chr15	ENSEMBL	exon	70963785	70963932	.	+	.	gene_id "ENSG00000137821.11"; transcript_id "ENST00000260382.9"; gene_type "protein_coding"; gene_status "KNOWN"; gene_name "LRRC49"; transcript_type "protein_coding"; transcript_status "KNOWN"; transcript_name "LRRC49-201"; exon_number "9"; exon_id "ENSE00003682275.1"; talon_gene "41675"; talon_transcript "144683"; talon_exon "675028"; ccdsid "CCDS55971.1"; exon_status "KNOWN"; level "3"; protein_id "ENSP00000414065.2"; source "ENSEMBL"; tag "CCDS";
chr15	ENSEMBL	exon	70980101	70980184	.	+	.	gene_id "ENSG00000137821.11"; transcript_id "ENST00000260382.9"; gene_type "protein_coding"; gene_status "KNOWN"; gene_name "LRRC49"; transcript_type "protein_coding"; transcript_status "KNOWN"; transcript_name "LRRC49-201"; exon_number "10"; exon_id "ENSE00003558368.1"; talon_gene "41675"; talon_transcript "144683"; talon_exon "675030"; ccdsid "CCDS55971.1"; exon_status "KNOWN"; level "3"; protein_id "ENSP00000414065.2"; source "ENSEMBL"; tag "CCDS";
chr15	ENSEMBL	exon	70984094	70984257	.	+	.	gene_id "ENSG00000137821.11"; transcript_id "ENST00000260382.9"; gene_type "protein_coding"; gene_status "KNOWN"; gene_name "LRRC49"; transcript_type "protein_coding"; transcript_status "KNOWN"; transcript_name "LRRC49-201"; exon_number "11"; exon_id "ENSE00003504587.1"; talon_gene "41675"; talon_transcript "144683"; talon_exon "675032"; ccdsid "CCDS55971.1"; exon_status "KNOWN"; level "3"; protein_id "ENSP00000414065.2"; source "ENSEMBL"; tag "CCDS";
chr15	ENSEMBL	exon	71008379	71008616	.	+	.	gene_id "ENSG00000137821.11"; transcript_id "ENST00000260382.9"; gene_type "protein_coding"; gene_status "KNOWN"; gene_name "LRRC49"; transcript_type "protein_coding"; transcript_status "KNOWN"; transcript_name "LRRC49-201"; exon_number "12"; exon_id "ENSE00003602743.1"; talon_gene "41675"; talon_transcript "144683"; talon_exon "675034"; ccdsid "CCDS55971.1"; exon_status "KNOWN"; level "3"; protein_id "ENSP00000414065.2"; source "ENSEMBL"; tag "CCDS";
chr15	ENSEMBL	exon	71009807	71009992	.	+	.	gene_id "ENSG00000137821.11"; transcript_id "ENST00000260382.9"; gene_type "protein_coding"; gene_status "KNOWN"; gene_name "LRRC49"; transcript_type "protein_coding"; transcript_status "KNOWN"; transcript_name "LRRC49-201"; exon_number "13"; exon_id "ENSE00003498654.1"; talon_gene "41675"; talon_transcript "144683"; talon_exon "675036"; ccdsid "CCDS55971.1"; exon_status "KNOWN"; level "3"; protein_id "ENSP00000414065.2"; source "ENSEMBL"; tag "CCDS";
chr15	ENSEMBL	exon	71012804	71012913	.	+	.	gene_id "ENSG00000137821.11"; transcript_id "ENST00000260382.9"; gene_type "protein_coding"; gene_status "KNOWN"; gene_name "LRRC49"; transcript_type "protein_coding"; transcript_status "KNOWN"; transcript_name "LRRC49-201"; exon_number "14"; exon_id "ENSE00003515698.1"; talon_gene "41675"; talon_transcript "144683"; talon_exon "675038"; ccdsid "CCDS55971.1"; exon_status "KNOWN"; level "3"; protein_id "ENSP00000414065.2"; source "ENSEMBL"; tag "CCDS";
chr15	ENSEMBL	exon	71037179	71037332	.	+	.	gene_id "ENSG00000137821.11"; transcript_id "ENST00000260382.9"; gene_type "protein_coding"; gene_status "KNOWN"; gene_name "LRRC49"; transcript_type "protein_coding"; transcript_status "KNOWN"; transcript_name "LRRC49-201"; exon_number "15"; exon_id "ENSE00003498965.1"; talon_gene "41675"; talon_transcript "144683"; talon_exon "675040"; ccdsid "CCDS55971.1"; exon_status "KNOWN"; level "3"; protein_id "ENSP00000414065.2"; source "ENSEMBL"; tag "CCDS";
chr15	HAVANA	exon	71049409	71050075	.	+	.	gene_id "ENSG00000137821.11"; transcript_id "ENST00000260382.9"; gene_type "protein_coding"; gene_status "KNOWN"; gene_name "LRRC49"; transcript_type "protein_coding"; transcript_status "KNOWN"; transcript_name "LRRC49-201"; exon_number "16"; exon_id "ENSE00003680444.1"; talon_gene "41675"; talon_transcript "144683"; talon_exon "675062"; ccdsid "CCDS32282.1"; exon_status "KNOWN"; level "2"; protein_id "ENSP00000453807.1"; source "HAVANA"; tag "not_organism_supported";
chr15	HAVANA	gene	70881342	70892785	.	-	.	gene_id "ENSG00000129028.8"; gene_name "THAP10"; gene_status "KNOWN"; gene_type "protein_coding"; talon_gene "41677"; havana_gene "OTTHUMG00000133388.2"; level "2";
chr15	HAVANA	transcript	70881342	70892785	.	-	.	gene_id "ENSG00000129028.8"; transcript_id "ENST00000249861.8"; gene_name "THAP10"; gene_status "KNOWN"; gene_type "protein_coding"; transcript_type "protein_coding"; transcript_status "KNOWN"; transcript_name "THAP10-201"; talon_gene "41677"; talon_transcript "144705"; ccdsid "CCDS10237.1"; havana_transcript "OTTHUMT00000257242.2"; level "2"; protein_id "ENSP00000249861.4"; source "HAVANA"; tag "CCDS"; transcript_support_level "1";
chr15	HAVANA	exon	70891844	70892785	.	-	.	gene_id "ENSG00000129028.8"; transcript_id "ENST00000249861.8"; gene_type "protein_coding"; gene_status "KNOWN"; gene_name "THAP10"; transcript_type "protein_coding"; transcript_status "KNOWN"; transcript_name "THAP10-201"; exon_number "1"; exon_id "ENSE00000931727.6"; talon_gene "41677"; talon_transcript "144705"; talon_exon "675134"; ccdsid "CCDS10237.1"; exon_status "KNOWN"; level "2"; protein_id "ENSP00000249861.4"; source "HAVANA"; tag "CCDS";
chr15	HAVANA	exon	70882761	70882908	.	-	.	gene_id "ENSG00000129028.8"; transcript_id "ENST00000249861.8"; gene_type "protein_coding"; gene_status "KNOWN"; gene_name "THAP10"; transcript_type "protein_coding"; transcript_status "KNOWN"; transcript_name "THAP10-201"; exon_number "2"; exon_id "ENSE00001100516.1"; talon_gene "41677"; talon_transcript "144705"; talon_exon "675136"; ccdsid "CCDS10237.1"; exon_status "KNOWN"; level "2"; protein_id "ENSP00000249861.4"; source "HAVANA"; tag "CCDS";
chr15	HAVANA	exon	70881342	70882650	.	-	.	gene_id "ENSG00000129028.8"; transcript_id "ENST00000249861.8"; gene_type "protein_coding"; gene_status "KNOWN"; gene_name "THAP10"; transcript_type "protein_coding"; transcript_status "KNOWN"; transcript_name "THAP10-201"; exon_number "3"; exon_id "ENSE00001100513.4"; talon_gene "41677"; talon_transcript "144705"; talon_exon "675138"; ccdsid "CCDS10237.1"; exon_status "KNOWN"; level "2"; protein_id "ENSP00000249861.4"; source "HAVANA"; tag "CCDS";
chr15	HAVANA	gene	71063101	71063989	.	-	.	gene_id "ENSG00000242276.2"; gene_name "RPL5P3"; gene_status "KNOWN"; gene_type "processed_pseudogene"; talon_gene "41678"; havana_gene "OTTHUMG00000157991.2"; level "1"; tag "pseudo_consens";
chr15	HAVANA	transcript	71063101	71063989	.	-	.	gene_id "ENSG00000242276.2"; transcript_id "ENST00000493817.2"; gene_name "RPL5P3"; gene_status "KNOWN"; gene_type "processed_pseudogene"; transcript_type "processed_pseudogene"; transcript_status "KNOWN"; transcript_name "RPL5P3-201"; talon_gene "41678"; talon_transcript "144707"; havana_transcript "OTTHUMT00000349964.2"; level "1"; ont "PGO:0000004"; source "HAVANA"; tag "basic"; transcript_support_level "NA";
chr15	HAVANA	exon	71063101	71063989	.	-	.	gene_id "ENSG00000242276.2"; transcript_id "ENST00000493817.2"; gene_type "processed_pseudogene"; gene_status "KNOWN"; gene_name "RPL5P3"; transcript_type "processed_pseudogene"; transcript_status "KNOWN"; transcript_name "RPL5P3-201"; exon_number "1"; exon_id "ENSE00001871437.2"; talon_gene "41678"; talon_transcript "144707"; talon_exon "675142"; exon_status "KNOWN"; level "1"; ont "PGO:0000004"; source "HAVANA"; tag "basic";
chr15	HAVANA	gene	71164770	71165415	.	-	.	gene_id "ENSG00000259781.1"; gene_name "HMGB1P6"; gene_status "KNOWN"; gene_type "processed_pseudogene"; talon_gene "41682"; havana_gene "OTTHUMG00000172839.1"; level "1"; tag "overlapping_locus";
chr15	HAVANA	transcript	71164770	71165415	.	-	.	gene_id "ENSG00000259781.1"; transcript_id "ENST00000569046.1"; gene_name "HMGB1P6"; gene_status "KNOWN"; gene_type "processed_pseudogene"; transcript_type "processed_pseudogene"; transcript_status "KNOWN"; transcript_name "HMGB1P6-201"; talon_gene "41682"; talon_transcript "144725"; havana_transcript "OTTHUMT00000420819.1"; level "1"; ont "PGO:0000004"; source "HAVANA"; tag "basic"; transcript_support_level "NA";
chr15	HAVANA	exon	71164770	71165415	.	-	.	gene_id "ENSG00000259781.1"; transcript_id "ENST00000569046.1"; gene_type "processed_pseudogene"; gene_status "KNOWN"; gene_name "HMGB1P6"; transcript_type "processed_pseudogene"; transcript_status "KNOWN"; transcript_name "HMGB1P6-201"; exon_number "1"; exon_id "ENSE00002605611.1"; talon_gene "41682"; talon_transcript "144725"; talon_exon "675236"; exon_status "KNOWN"; level "1"; ont "PGO:0000004"; source "HAVANA"; tag "basic";
chr15	HAVANA	gene	71341158	71341712	.	-	.	gene_id "ENSG00000212664.5"; gene_name "AC064799.1"; gene_status "KNOWN"; gene_type "processed_pseudogene"; talon_gene "41684"; havana_gene "OTTHUMG00000157993.1"; level "2";
chr15	HAVANA	transcript	71341158	71341712	.	-	.	gene_id "ENSG00000212664.5"; transcript_id "ENST00000498103.1"; gene_name "AC064799.1"; gene_status "KNOWN"; gene_type "processed_pseudogene"; transcript_type "processed_pseudogene"; transcript_status "KNOWN"; transcript_name "AC064799.1-201"; talon_gene "41684"; talon_transcript "144728"; havana_transcript "OTTHUMT00000349966.1"; level "2"; ont "PGO:0000004"; source "HAVANA"; tag "basic"; transcript_support_level "NA";
chr15	HAVANA	exon	71341158	71341712	.	-	.	gene_id "ENSG00000212664.5"; transcript_id "ENST00000498103.1"; gene_type "processed_pseudogene"; gene_status "KNOWN"; gene_name "AC064799.1"; transcript_type "processed_pseudogene"; transcript_status "KNOWN"; transcript_name "AC064799.1-201"; exon_number "1"; exon_id "ENSE00002518600.1"; talon_gene "41684"; talon_transcript "144728"; talon_exon "675247"; exon_status "KNOWN"; level "2"; ont "PGO:0000004"; source "HAVANA"; tag "basic";
chr15	HAVANA	gene	72118296	72143688	.	+	.	gene_id "ENSG00000166192.14"; gene_name "SENP8"; gene_status "KNOWN"; gene_type "protein_coding"; talon_gene "41693"; havana_gene "OTTHUMG00000133441.5"; level "2"; tag "overlapping_locus";
chr15	HAVANA	transcript	72118296	72143688	.	+	.	gene_id "ENSG00000166192.14"; transcript_id "ENST00000340912.5"; gene_name "SENP8"; gene_status "KNOWN"; gene_type "protein_coding"; transcript_type "protein_coding"; transcript_status "KNOWN"; transcript_name "SENP8-201"; talon_gene "41693"; talon_transcript "144765"; ccdsid "CCDS10240.1"; havana_transcript "OTTHUMT00000257309.3"; level "2"; protein_id "ENSP00000340505.4"; source "HAVANA"; tag "CCDS"; transcript_support_level "1";
chr15	HAVANA	exon	72118296	72118464	.	+	.	gene_id "ENSG00000166192.14"; transcript_id "ENST00000340912.5"; gene_type "protein_coding"; gene_status "KNOWN"; gene_name "SENP8"; transcript_type "protein_coding"; transcript_status "KNOWN"; transcript_name "SENP8-201"; exon_number "1"; exon_id "ENSE00001521305.2"; talon_gene "41693"; talon_transcript "144765"; talon_exon "675463"; ccdsid "CCDS10240.1"; exon_status "KNOWN"; level "2"; protein_id "ENSP00000340505.4"; source "HAVANA"; tag "CCDS";
chr15	HAVANA	exon	72139577	72143688	.	+	.	gene_id "ENSG00000166192.14"; transcript_id "ENST00000340912.5"; gene_type "protein_coding"; gene_status "KNOWN"; gene_name "SENP8"; transcript_type "protein_coding"; transcript_status "KNOWN"; transcript_name "SENP8-201"; exon_number "2"; exon_id "ENSE00001386768.3"; talon_gene "41693"; talon_transcript "144765"; talon_exon "675465"; ccdsid "CCDS10240.1"; exon_status "KNOWN"; level "2"; protein_id "ENSP00000340505.4"; source "HAVANA"; tag "CCDS";
chr15	HAVANA	gene	72199028	72231190	.	-	.	gene_id "ENSG00000067225.17"; gene_name "PKM"; gene_status "KNOWN"; gene_type "protein_coding"; talon_gene "41697"; havana_gene "OTTHUMG00000172709.5"; level "1";
chr15	TALON	transcript	72199028	72219425	.	-	.	gene_id "ENSG00000067225.17"; transcript_id "ENCODEHT000369633"; gene_name "PKM"; gene_status "KNOWN"; gene_type "protein_coding"; transcript_status "NOVEL"; transcript_name "ENCODEHT000369633"; talon_gene "41697"; talon_transcript "369633"; ISM-suffix_to_IDs "369571,369610"; ISM-suffix_transcript "TRUE"; ISM_to_IDs "369567,369571,369610"; ISM_transcript "TRUE";
chr15	TALON	exon	72218944	72219425	.	-	.	gene_id "ENSG00000067225.17"; transcript_id "ENCODEHT000369633"; gene_type "protein_coding"; gene_status "KNOWN"; gene_name "PKM"; transcript_status "NOVEL"; transcript_name "ENCODEHT000369633"; exon_number "1"; exon_id "1132663"; talon_gene "41697"; talon_transcript "369633"; talon_exon "1132663"; exon_status "NOVEL";
chr15	HAVANA	exon	72217409	72217500	.	-	.	gene_id "ENSG00000067225.17"; transcript_id "ENCODEHT000369633"; gene_type "protein_coding"; gene_status "KNOWN"; gene_name "PKM"; transcript_status "NOVEL"; transcript_name "ENCODEHT000369633"; exon_number "2"; exon_id "ENSE00003790251.1"; talon_gene "41697"; talon_transcript "369633"; talon_exon "675558"; ccdsid "CCDS32285.1"; exon_status "KNOWN"; level "2"; protein_id "ENSP00000455736.1"; source "HAVANA"; tag "CCDS";
chr15	HAVANA	exon	72210347	72210478	.	-	.	gene_id "ENSG00000067225.17"; transcript_id "ENCODEHT000369633"; gene_type "protein_coding"; gene_status "KNOWN"; gene_name "PKM"; transcript_status "NOVEL"; transcript_name "ENCODEHT000369633"; exon_number "3"; exon_id "ENSE00003566465.1"; talon_gene "41697"; talon_transcript "369633"; talon_exon "675544"; ccdsid "CCDS32285.1"; exon_status "KNOWN"; level "2"; protein_id "ENSP00000455736.1"; source "HAVANA"; tag "CCDS";
chr15	HAVANA	exon	72209673	72209859	.	-	.	gene_id "ENSG00000067225.17"; transcript_id "ENCODEHT000369633"; gene_type "protein_coding"; gene_status "KNOWN"; gene_name "PKM"; transcript_status "NOVEL"; transcript_name "ENCODEHT000369633"; exon_number "4"; exon_id "ENSE00003535056.1"; talon_gene "41697"; talon_transcript "369633"; talon_exon "675546"; ccdsid "CCDS32285.1"; exon_status "KNOWN"; level "2"; protein_id "ENSP00000455736.1"; source "HAVANA"; tag "CCDS";
chr15	HAVANA	exon	72208621	72208891	.	-	.	gene_id "ENSG00000067225.17"; transcript_id "ENCODEHT000369633"; gene_type "protein_coding"; gene_status "KNOWN"; gene_name "PKM"; transcript_status "NOVEL"; transcript_name "ENCODEHT000369633"; exon_number "5"; exon_id "ENSE00003590685.1"; talon_gene "41697"; talon_transcript "369633"; talon_exon "675548"; ccdsid "CCDS32285.1"; exon_status "KNOWN"; level "2"; protein_id "ENSP00000455736.1"; source "HAVANA"; tag "CCDS";
chr15	TALON	exon	72207123	72207277	.	-	.	gene_id "ENSG00000067225.17"; transcript_id "ENCODEHT000369633"; gene_type "protein_coding"; gene_status "KNOWN"; gene_name "PKM"; transcript_status "NOVEL"; transcript_name "ENCODEHT000369633"; exon_number "6"; exon_id "1132586"; talon_gene "41697"; talon_transcript "369633"; talon_exon "1132586"; exon_status "NOVEL";
chr15	HAVANA	exon	72206728	72206880	.	-	.	gene_id "ENSG00000067225.17"; transcript_id "ENCODEHT000369633"; gene_type "protein_coding"; gene_status "KNOWN"; gene_name "PKM"; transcript_status "NOVEL"; transcript_name "ENCODEHT000369633"; exon_number "7"; exon_id "ENSE00003647308.1"; talon_gene "41697"; talon_transcript "369633"; talon_exon "675552"; ccdsid "CCDS32285.1"; exon_status "KNOWN"; level "2"; protein_id "ENSP00000455736.1"; source "HAVANA"; tag "CCDS";
chr15	HAVANA	exon	72202454	72202620	.	-	.	gene_id "ENSG00000067225.17"; transcript_id "ENCODEHT000369633"; gene_type "protein_coding"; gene_status "KNOWN"; gene_name "PKM"; transcript_status "NOVEL"; transcript_name "ENCODEHT000369633"; exon_number "8"; exon_id "ENSE00003618390.1"; talon_gene "41697"; talon_transcript "369633"; talon_exon "675554"; ccdsid "CCDS32284.1"; exon_status "KNOWN"; level "2"; protein_id "ENSP00000334983.5"; source "HAVANA"; tag "CCDS";
chr15	ENSEMBL	exon	72200474	72200655	.	-	.	gene_id "ENSG00000067225.17"; transcript_id "ENCODEHT000369633"; gene_type "protein_coding"; gene_status "KNOWN"; gene_name "PKM"; transcript_status "NOVEL"; transcript_name "ENCODEHT000369633"; exon_number "9"; exon_id "ENSE00003632285.1"; talon_gene "41697"; talon_transcript "369633"; talon_exon "675535"; ccdsid "CCDS32285.1"; exon_status "KNOWN"; level "3"; protein_id "ENSP00000455736.1"; source "ENSEMBL"; tag "CCDS";
chr15	TALON	exon	72199028	72199756	.	-	.	gene_id "ENSG00000067225.17"; transcript_id "ENCODEHT000369633"; gene_type "protein_coding"; gene_status "KNOWN"; gene_name "PKM"; transcript_status "NOVEL"; transcript_name "ENCODEHT000369633"; exon_number "10"; exon_id "1132588"; talon_gene "41697"; talon_transcript "369633"; talon_exon "1132588"; exon_status "NOVEL";
chr15	TALON	transcript	72199028	72219425	.	-	.	gene_id "ENSG00000067225.17"; transcript_id "ENCODEHT000369637"; gene_name "PKM"; gene_status "KNOWN"; gene_type "protein_coding"; transcript_status "NOVEL"; transcript_name "ENCODEHT000369637"; talon_gene "41697"; talon_transcript "369637"; NIC_transcript "TRUE";
chr15	TALON	exon	72218944	72219425	.	-	.	gene_id "ENSG00000067225.17"; transcript_id "ENCODEHT000369637"; gene_type "protein_coding"; gene_status "KNOWN"; gene_name "PKM"; transcript_status "NOVEL"; transcript_name "ENCODEHT000369637"; exon_number "1"; exon_id "1132663"; talon_gene "41697"; talon_transcript "369637"; talon_exon "1132663"; exon_status "NOVEL";
chr15	HAVANA	exon	72217409	72217500	.	-	.	gene_id "ENSG00000067225.17"; transcript_id "ENCODEHT000369637"; gene_type "protein_coding"; gene_status "KNOWN"; gene_name "PKM"; transcript_status "NOVEL"; transcript_name "ENCODEHT000369637"; exon_number "2"; exon_id "ENSE00003790251.1"; talon_gene "41697"; talon_transcript "369637"; talon_exon "675558"; ccdsid "CCDS32285.1"; exon_status "KNOWN"; level "2"; protein_id "ENSP00000455736.1"; source "HAVANA"; tag "CCDS";
chr15	HAVANA	exon	72210347	72210478	.	-	.	gene_id "ENSG00000067225.17"; transcript_id "ENCODEHT000369637"; gene_type "protein_coding"; gene_status "KNOWN"; gene_name "PKM"; transcript_status "NOVEL"; transcript_name "ENCODEHT000369637"; exon_number "3"; exon_id "ENSE00003566465.1"; talon_gene "41697"; talon_transcript "369637"; talon_exon "675544"; ccdsid "CCDS32285.1"; exon_status "KNOWN"; level "2"; protein_id "ENSP00000455736.1"; source "HAVANA"; tag "CCDS";
chr15	HAVANA	exon	72209673	72209859	.	-	.	gene_id "ENSG00000067225.17"; transcript_id "ENCODEHT000369637"; gene_type "protein_coding"; gene_status "KNOWN"; gene_name "PKM"; transcript_status "NOVEL"; transcript_name "ENCODEHT000369637"; exon_number "4"; exon_id "ENSE00003535056.1"; talon_gene "41697"; talon_transcript "369637"; talon_exon "675546"; ccdsid "CCDS32285.1"; exon_status "KNOWN"; level "2"; protein_id "ENSP00000455736.1"; source "HAVANA"; tag "CCDS";
chr15	HAVANA	exon	72208617	72208891	.	-	.	gene_id "ENSG00000067225.17"; transcript_id "ENCODEHT000369637"; gene_type "protein_coding"; gene_status "KNOWN"; gene_name "PKM"; transcript_status "NOVEL"; transcript_name "ENCODEHT000369637"; exon_number "5"; exon_id "ENSE00002595435.1"; talon_gene "41697"; talon_transcript "369637"; talon_exon "675592"; exon_status "KNOWN"; level "2"; protein_id "ENSP00000455584.1"; source "HAVANA";
chr15	TALON	exon	72207123	72207277	.	-	.	gene_id "ENSG00000067225.17"; transcript_id "ENCODEHT000369637"; gene_type "protein_coding"; gene_status "KNOWN"; gene_name "PKM"; transcript_status "NOVEL"; transcript_name "ENCODEHT000369637"; exon_number "6"; exon_id "1132586"; talon_gene "41697"; talon_transcript "369637"; talon_exon "1132586"; exon_status "NOVEL";
chr15	HAVANA	exon	72206728	72206880	.	-	.	gene_id "ENSG00000067225.17"; transcript_id "ENCODEHT000369637"; gene_type "protein_coding"; gene_status "KNOWN"; gene_name "PKM"; transcript_status "NOVEL"; transcript_name "ENCODEHT000369637"; exon_number "7"; exon_id "ENSE00003647308.1"; talon_gene "41697"; talon_transcript "369637"; talon_exon "675552"; ccdsid "CCDS32285.1"; exon_status "KNOWN"; level "2"; protein_id "ENSP00000455736.1"; source "HAVANA"; tag "CCDS";
chr15	HAVANA	exon	72202454	72202620	.	-	.	gene_id "ENSG00000067225.17"; transcript_id "ENCODEHT000369637"; gene_type "protein_coding"; gene_status "KNOWN"; gene_name "PKM"; transcript_status "NOVEL"; transcript_name "ENCODEHT000369637"; exon_number "8"; exon_id "ENSE00003618390.1"; talon_gene "41697"; talon_transcript "369637"; talon_exon "675554"; ccdsid "CCDS32284.1"; exon_status "KNOWN"; level "2"; protein_id "ENSP00000334983.5"; source "HAVANA"; tag "CCDS";
chr15	ENSEMBL	exon	72200474	72200655	.	-	.	gene_id "ENSG00000067225.17"; transcript_id "ENCODEHT000369637"; gene_type "protein_coding"; gene_status "KNOWN"; gene_name "PKM"; transcript_status "NOVEL"; transcript_name "ENCODEHT000369637"; exon_number "9"; exon_id "ENSE00003632285.1"; talon_gene "41697"; talon_transcript "369637"; talon_exon "675535"; ccdsid "CCDS32285.1"; exon_status "KNOWN"; level "3"; protein_id "ENSP00000455736.1"; source "ENSEMBL"; tag "CCDS";
chr15	TALON	exon	72199028	72199756	.	-	.	gene_id "ENSG00000067225.17"; transcript_id "ENCODEHT000369637"; gene_type "protein_coding"; gene_status "KNOWN"; gene_name "PKM"; transcript_status "NOVEL"; transcript_name "ENCODEHT000369637"; exon_number "10"; exon_id "1132588"; talon_gene "41697"; talon_transcript "369637"; talon_exon "1132588"; exon_status "NOVEL";
chr15	TALON	transcript	72199028	72231190	.	-	.	gene_id "ENSG00000067225.17"; transcript_id "ENCODEHT000369647"; gene_name "PKM"; gene_status "KNOWN"; gene_type "protein_coding"; transcript_status "NOVEL"; transcript_name "ENCODEHT000369647"; talon_gene "41697"; talon_transcript "369647"; NIC_transcript "TRUE";
chr15	HAVANA	exon	72231116	72231190	.	-	.	gene_id "ENSG00000067225.17"; transcript_id "ENCODEHT000369647"; gene_type "protein_coding"; gene_status "KNOWN"; gene_name "PKM"; transcript_status "NOVEL"; transcript_name "ENCODEHT000369647"; exon_number "1"; exon_id "ENSE00001546931.1"; talon_gene "41697"; talon_transcript "369647"; talon_exon "675578"; exon_status "KNOWN"; level "2"; protein_id "ENSP00000456004.1"; source "HAVANA";
chr15	HAVANA	exon	72218944	72219110	.	-	.	gene_id "ENSG00000067225.17"; transcript_id "ENCODEHT000369647"; gene_type "protein_coding"; gene_status "KNOWN"; gene_name "PKM"; transcript_status "NOVEL"; transcript_name "ENCODEHT000369647"; exon_number "2"; exon_id "ENSE00003522795.1"; talon_gene "41697"; talon_transcript "369647"; talon_exon "675542"; ccdsid "CCDS32285.1"; exon_status "KNOWN"; level "2"; protein_id "ENSP00000455736.1"; source "HAVANA"; tag "CCDS";
chr15	HAVANA	exon	72217409	72217500	.	-	.	gene_id "ENSG00000067225.17"; transcript_id "ENCODEHT000369647"; gene_type "protein_coding"; gene_status "KNOWN"; gene_name "PKM"; transcript_status "NOVEL"; transcript_name "ENCODEHT000369647"; exon_number "3"; exon_id "ENSE00003790251.1"; talon_gene "41697"; talon_transcript "369647"; talon_exon "675558"; ccdsid "CCDS32285.1"; exon_status "KNOWN"; level "2"; protein_id "ENSP00000455736.1"; source "HAVANA"; tag "CCDS";
chr15	HAVANA	exon	72210347	72210478	.	-	.	gene_id "ENSG00000067225.17"; transcript_id "ENCODEHT000369647"; gene_type "protein_coding"; gene_status "KNOWN"; gene_name "PKM"; transcript_status "NOVEL"; transcript_name "ENCODEHT000369647"; exon_number "4"; exon_id "ENSE00003566465.1"; talon_gene "41697"; talon_transcript "369647"; talon_exon "675544"; ccdsid "CCDS32285.1"; exon_status "KNOWN"; level "2"; protein_id "ENSP00000455736.1"; source "HAVANA"; tag "CCDS";
chr15	HAVANA	exon	72209673	72209859	.	-	.	gene_id "ENSG00000067225.17"; transcript_id "ENCODEHT000369647"; gene_type "protein_coding"; gene_status "KNOWN"; gene_name "PKM"; transcript_status "NOVEL"; transcript_name "ENCODEHT000369647"; exon_number "5"; exon_id "ENSE00003535056.1"; talon_gene "41697"; talon_transcript "369647"; talon_exon "675546"; ccdsid "CCDS32285.1"; exon_status "KNOWN"; level "2"; protein_id "ENSP00000455736.1"; source "HAVANA"; tag "CCDS";
chr15	HAVANA	exon	72208617	72208891	.	-	.	gene_id "ENSG00000067225.17"; transcript_id "ENCODEHT000369647"; gene_type "protein_coding"; gene_status "KNOWN"; gene_name "PKM"; transcript_status "NOVEL"; transcript_name "ENCODEHT000369647"; exon_number "6"; exon_id "ENSE00002595435.1"; talon_gene "41697"; talon_transcript "369647"; talon_exon "675592"; exon_status "KNOWN"; level "2"; protein_id "ENSP00000455584.1"; source "HAVANA";
chr15	TALON	exon	72207123	72207277	.	-	.	gene_id "ENSG00000067225.17"; transcript_id "ENCODEHT000369647"; gene_type "protein_coding"; gene_status "KNOWN"; gene_name "PKM"; transcript_status "NOVEL"; transcript_name "ENCODEHT000369647"; exon_number "7"; exon_id "1132586"; talon_gene "41697"; talon_transcript "369647"; talon_exon "1132586"; exon_status "NOVEL";
chr15	HAVANA	exon	72206728	72206880	.	-	.	gene_id "ENSG00000067225.17"; transcript_id "ENCODEHT000369647"; gene_type "protein_coding"; gene_status "KNOWN"; gene_name "PKM"; transcript_status "NOVEL"; transcript_name "ENCODEHT000369647"; exon_number "8"; exon_id "ENSE00003647308.1"; talon_gene "41697"; talon_transcript "369647"; talon_exon "675552"; ccdsid "CCDS32285.1"; exon_status "KNOWN"; level "2"; protein_id "ENSP00000455736.1"; source "HAVANA"; tag "CCDS";
chr15	HAVANA	exon	72202454	72202620	.	-	.	gene_id "ENSG00000067225.17"; transcript_id "ENCODEHT000369647"; gene_type "protein_coding"; gene_status "KNOWN"; gene_name "PKM"; transcript_status "NOVEL"; transcript_name "ENCODEHT000369647"; exon_number "9"; exon_id "ENSE00003618390.1"; talon_gene "41697"; talon_transcript "369647"; talon_exon "675554"; ccdsid "CCDS32284.1"; exon_status "KNOWN"; level "2"; protein_id "ENSP00000334983.5"; source "HAVANA"; tag "CCDS";
chr15	ENSEMBL	exon	72200474	72200655	.	-	.	gene_id "ENSG00000067225.17"; transcript_id "ENCODEHT000369647"; gene_type "protein_coding"; gene_status "KNOWN"; gene_name "PKM"; transcript_status "NOVEL"; transcript_name "ENCODEHT000369647"; exon_number "10"; exon_id "ENSE00003632285.1"; talon_gene "41697"; talon_transcript "369647"; talon_exon "675535"; ccdsid "CCDS32285.1"; exon_status "KNOWN"; level "3"; protein_id "ENSP00000455736.1"; source "ENSEMBL"; tag "CCDS";
chr15	TALON	exon	72199028	72199756	.	-	.	gene_id "ENSG00000067225.17"; transcript_id "ENCODEHT000369647"; gene_type "protein_coding"; gene_status "KNOWN"; gene_name "PKM"; transcript_status "NOVEL"; transcript_name "ENCODEHT000369647"; exon_number "11"; exon_id "1132588"; talon_gene "41697"; talon_transcript "369647"; talon_exon "1132588"; exon_status "NOVEL";
chr15	TALON	transcript	72199028	72231190	.	-	.	gene_id "ENSG00000067225.17"; transcript_id "ENCODEHT000369649"; gene_name "PKM"; gene_status "KNOWN"; gene_type "protein_coding"; transcript_status "NOVEL"; transcript_name "ENCODEHT000369649"; talon_gene "41697"; talon_transcript "369649"; NIC_transcript "TRUE";
chr15	HAVANA	exon	72231116	72231190	.	-	.	gene_id "ENSG00000067225.17"; transcript_id "ENCODEHT000369649"; gene_type "protein_coding"; gene_status "KNOWN"; gene_name "PKM"; transcript_status "NOVEL"; transcript_name "ENCODEHT000369649"; exon_number "1"; exon_id "ENSE00001546931.1"; talon_gene "41697"; talon_transcript "369649"; talon_exon "675578"; exon_status "KNOWN"; level "2"; protein_id "ENSP00000456004.1"; source "HAVANA";
chr15	TALON	exon	72218953	72219110	.	-	.	gene_id "ENSG00000067225.17"; transcript_id "ENCODEHT000369649"; gene_type "protein_coding"; gene_status "KNOWN"; gene_name "PKM"; transcript_status "NOVEL"; transcript_name "ENCODEHT000369649"; exon_number "2"; exon_id "1132672"; talon_gene "41697"; talon_transcript "369649"; talon_exon "1132672"; exon_status "NOVEL";
chr15	HAVANA	exon	72217409	72217500	.	-	.	gene_id "ENSG00000067225.17"; transcript_id "ENCODEHT000369649"; gene_type "protein_coding"; gene_status "KNOWN"; gene_name "PKM"; transcript_status "NOVEL"; transcript_name "ENCODEHT000369649"; exon_number "3"; exon_id "ENSE00003790251.1"; talon_gene "41697"; talon_transcript "369649"; talon_exon "675558"; ccdsid "CCDS32285.1"; exon_status "KNOWN"; level "2"; protein_id "ENSP00000455736.1"; source "HAVANA"; tag "CCDS";
chr15	HAVANA	exon	72210347	72210478	.	-	.	gene_id "ENSG00000067225.17"; transcript_id "ENCODEHT000369649"; gene_type "protein_coding"; gene_status "KNOWN"; gene_name "PKM"; transcript_status "NOVEL"; transcript_name "ENCODEHT000369649"; exon_number "4"; exon_id "ENSE00003566465.1"; talon_gene "41697"; talon_transcript "369649"; talon_exon "675544"; ccdsid "CCDS32285.1"; exon_status "KNOWN"; level "2"; protein_id "ENSP00000455736.1"; source "HAVANA"; tag "CCDS";
chr15	HAVANA	exon	72209673	72209859	.	-	.	gene_id "ENSG00000067225.17"; transcript_id "ENCODEHT000369649"; gene_type "protein_coding"; gene_status "KNOWN"; gene_name "PKM"; transcript_status "NOVEL"; transcript_name "ENCODEHT000369649"; exon_number "5"; exon_id "ENSE00003535056.1"; talon_gene "41697"; talon_transcript "369649"; talon_exon "675546"; ccdsid "CCDS32285.1"; exon_status "KNOWN"; level "2"; protein_id "ENSP00000455736.1"; source "HAVANA"; tag "CCDS";
chr15	HAVANA	exon	72208621	72208891	.	-	.	gene_id "ENSG00000067225.17"; transcript_id "ENCODEHT000369649"; gene_type "protein_coding"; gene_status "KNOWN"; gene_name "PKM"; transcript_status "NOVEL"; transcript_name "ENCODEHT000369649"; exon_number "6"; exon_id "ENSE00003590685.1"; talon_gene "41697"; talon_transcript "369649"; talon_exon "675548"; ccdsid "CCDS32285.1"; exon_status "KNOWN"; level "2"; protein_id "ENSP00000455736.1"; source "HAVANA"; tag "CCDS";
chr15	TALON	exon	72207123	72207277	.	-	.	gene_id "ENSG00000067225.17"; transcript_id "ENCODEHT000369649"; gene_type "protein_coding"; gene_status "KNOWN"; gene_name "PKM"; transcript_status "NOVEL"; transcript_name "ENCODEHT000369649"; exon_number "7"; exon_id "1132586"; talon_gene "41697"; talon_transcript "369649"; talon_exon "1132586"; exon_status "NOVEL";
chr15	HAVANA	exon	72206728	72206880	.	-	.	gene_id "ENSG00000067225.17"; transcript_id "ENCODEHT000369649"; gene_type "protein_coding"; gene_status "KNOWN"; gene_name "PKM"; transcript_status "NOVEL"; transcript_name "ENCODEHT000369649"; exon_number "8"; exon_id "ENSE00003647308.1"; talon_gene "41697"; talon_transcript "369649"; talon_exon "675552"; ccdsid "CCDS32285.1"; exon_status "KNOWN"; level "2"; protein_id "ENSP00000455736.1"; source "HAVANA"; tag "CCDS";
chr15	HAVANA	exon	72202454	72202620	.	-	.	gene_id "ENSG00000067225.17"; transcript_id "ENCODEHT000369649"; gene_type "protein_coding"; gene_status "KNOWN"; gene_name "PKM"; transcript_status "NOVEL"; transcript_name "ENCODEHT000369649"; exon_number "9"; exon_id "ENSE00003618390.1"; talon_gene "41697"; talon_transcript "369649"; talon_exon "675554"; ccdsid "CCDS32284.1"; exon_status "KNOWN"; level "2"; protein_id "ENSP00000334983.5"; source "HAVANA"; tag "CCDS";
chr15	ENSEMBL	exon	72200474	72200655	.	-	.	gene_id "ENSG00000067225.17"; transcript_id "ENCODEHT000369649"; gene_type "protein_coding"; gene_status "KNOWN"; gene_name "PKM"; transcript_status "NOVEL"; transcript_name "ENCODEHT000369649"; exon_number "10"; exon_id "ENSE00003632285.1"; talon_gene "41697"; talon_transcript "369649"; talon_exon "675535"; ccdsid "CCDS32285.1"; exon_status "KNOWN"; level "3"; protein_id "ENSP00000455736.1"; source "ENSEMBL"; tag "CCDS";
chr15	TALON	exon	72199028	72199756	.	-	.	gene_id "ENSG00000067225.17"; transcript_id "ENCODEHT000369649"; gene_type "protein_coding"; gene_status "KNOWN"; gene_name "PKM"; transcript_status "NOVEL"; transcript_name "ENCODEHT000369649"; exon_number "11"; exon_id "1132588"; talon_gene "41697"; talon_transcript "369649"; talon_exon "1132588"; exon_status "NOVEL";
chr15	TALON	transcript	72199028	72231171	.	-	.	gene_id "ENSG00000067225.17"; transcript_id "ENCODEHT000369660"; gene_name "PKM"; gene_status "KNOWN"; gene_type "protein_coding"; transcript_status "NOVEL"; transcript_name "ENCODEHT000369660"; talon_gene "41697"; talon_transcript "369660"; NIC_transcript "TRUE";
chr15	TALON	exon	72231116	72231171	.	-	.	gene_id "ENSG00000067225.17"; transcript_id "ENCODEHT000369660"; gene_type "protein_coding"; gene_status "KNOWN"; gene_name "PKM"; transcript_status "NOVEL"; transcript_name "ENCODEHT000369660"; exon_number "1"; exon_id "1132590"; talon_gene "41697"; talon_transcript "369660"; talon_exon "1132590"; exon_status "NOVEL";
chr15	HAVANA	exon	72218944	72219110	.	-	.	gene_id "ENSG00000067225.17"; transcript_id "ENCODEHT000369660"; gene_type "protein_coding"; gene_status "KNOWN"; gene_name "PKM"; transcript_status "NOVEL"; transcript_name "ENCODEHT000369660"; exon_number "2"; exon_id "ENSE00003522795.1"; talon_gene "41697"; talon_transcript "369660"; talon_exon "675542"; ccdsid "CCDS32285.1"; exon_status "KNOWN"; level "2"; protein_id "ENSP00000455736.1"; source "HAVANA"; tag "CCDS";
chr15	HAVANA	exon	72217409	72217500	.	-	.	gene_id "ENSG00000067225.17"; transcript_id "ENCODEHT000369660"; gene_type "protein_coding"; gene_status "KNOWN"; gene_name "PKM"; transcript_status "NOVEL"; transcript_name "ENCODEHT000369660"; exon_number "3"; exon_id "ENSE00003790251.1"; talon_gene "41697"; talon_transcript "369660"; talon_exon "675558"; ccdsid "CCDS32285.1"; exon_status "KNOWN"; level "2"; protein_id "ENSP00000455736.1"; source "HAVANA"; tag "CCDS";
chr15	HAVANA	exon	72210347	72210478	.	-	.	gene_id "ENSG00000067225.17"; transcript_id "ENCODEHT000369660"; gene_type "protein_coding"; gene_status "KNOWN"; gene_name "PKM"; transcript_status "NOVEL"; transcript_name "ENCODEHT000369660"; exon_number "4"; exon_id "ENSE00003566465.1"; talon_gene "41697"; talon_transcript "369660"; talon_exon "675544"; ccdsid "CCDS32285.1"; exon_status "KNOWN"; level "2"; protein_id "ENSP00000455736.1"; source "HAVANA"; tag "CCDS";
chr15	HAVANA	exon	72209673	72209859	.	-	.	gene_id "ENSG00000067225.17"; transcript_id "ENCODEHT000369660"; gene_type "protein_coding"; gene_status "KNOWN"; gene_name "PKM"; transcript_status "NOVEL"; transcript_name "ENCODEHT000369660"; exon_number "5"; exon_id "ENSE00003535056.1"; talon_gene "41697"; talon_transcript "369660"; talon_exon "675546"; ccdsid "CCDS32285.1"; exon_status "KNOWN"; level "2"; protein_id "ENSP00000455736.1"; source "HAVANA"; tag "CCDS";
chr15	HAVANA	exon	72208621	72208891	.	-	.	gene_id "ENSG00000067225.17"; transcript_id "ENCODEHT000369660"; gene_type "protein_coding"; gene_status "KNOWN"; gene_name "PKM"; transcript_status "NOVEL"; transcript_name "ENCODEHT000369660"; exon_number "6"; exon_id "ENSE00003590685.1"; talon_gene "41697"; talon_transcript "369660"; talon_exon "675548"; ccdsid "CCDS32285.1"; exon_status "KNOWN"; level "2"; protein_id "ENSP00000455736.1"; source "HAVANA"; tag "CCDS";
chr15	TALON	exon	72207123	72207277	.	-	.	gene_id "ENSG00000067225.17"; transcript_id "ENCODEHT000369660"; gene_type "protein_coding"; gene_status "KNOWN"; gene_name "PKM"; transcript_status "NOVEL"; transcript_name "ENCODEHT000369660"; exon_number "7"; exon_id "1132586"; talon_gene "41697"; talon_transcript "369660"; talon_exon "1132586"; exon_status "NOVEL";
chr15	HAVANA	exon	72206728	72206880	.	-	.	gene_id "ENSG00000067225.17"; transcript_id "ENCODEHT000369660"; gene_type "protein_coding"; gene_status "KNOWN"; gene_name "PKM"; transcript_status "NOVEL"; transcript_name "ENCODEHT000369660"; exon_number "8"; exon_id "ENSE00003647308.1"; talon_gene "41697"; talon_transcript "369660"; talon_exon "675552"; ccdsid "CCDS32285.1"; exon_status "KNOWN"; level "2"; protein_id "ENSP00000455736.1"; source "HAVANA"; tag "CCDS";
chr15	HAVANA	exon	72203022	72203188	.	-	.	gene_id "ENSG00000067225.17"; transcript_id "ENCODEHT000369660"; gene_type "protein_coding"; gene_status "KNOWN"; gene_name "PKM"; transcript_status "NOVEL"; transcript_name "ENCODEHT000369660"; exon_number "9"; exon_id "ENSE00001339202.1"; talon_gene "41697"; talon_transcript "369660"; talon_exon "675561"; ccdsid "CCDS32285.1"; exon_status "KNOWN"; level "2"; protein_id "ENSP00000455736.1"; source "HAVANA"; tag "CCDS";
chr15	ENSEMBL	exon	72200474	72200655	.	-	.	gene_id "ENSG00000067225.17"; transcript_id "ENCODEHT000369660"; gene_type "protein_coding"; gene_status "KNOWN"; gene_name "PKM"; transcript_status "NOVEL"; transcript_name "ENCODEHT000369660"; exon_number "10"; exon_id "ENSE00003632285.1"; talon_gene "41697"; talon_transcript "369660"; talon_exon "675535"; ccdsid "CCDS32285.1"; exon_status "KNOWN"; level "3"; protein_id "ENSP00000455736.1"; source "ENSEMBL"; tag "CCDS";
chr15	TALON	exon	72199028	72199756	.	-	.	gene_id "ENSG00000067225.17"; transcript_id "ENCODEHT000369660"; gene_type "protein_coding"; gene_status "KNOWN"; gene_name "PKM"; transcript_status "NOVEL"; transcript_name "ENCODEHT000369660"; exon_number "11"; exon_id "1132588"; talon_gene "41697"; talon_transcript "369660"; talon_exon "1132588"; exon_status "NOVEL";
chr15	TALON	transcript	72199028	72210478	.	-	.	gene_id "ENSG00000067225.17"; transcript_id "ENCODEHT000369662"; gene_name "PKM"; gene_status "KNOWN"; gene_type "protein_coding"; transcript_status "NOVEL"; transcript_name "ENCODEHT000369662"; talon_gene "41697"; talon_transcript "369662"; ISM-suffix_to_IDs "369571,369590,369610,369633,369649"; ISM-suffix_transcript "TRUE"; ISM_to_IDs "369567,369571,369590,369610,369633,369649"; ISM_transcript "TRUE";
chr15	HAVANA	exon	72210347	72210478	.	-	.	gene_id "ENSG00000067225.17"; transcript_id "ENCODEHT000369662"; gene_type "protein_coding"; gene_status "KNOWN"; gene_name "PKM"; transcript_status "NOVEL"; transcript_name "ENCODEHT000369662"; exon_number "1"; exon_id "ENSE00003566465.1"; talon_gene "41697"; talon_transcript "369662"; talon_exon "675544"; ccdsid "CCDS32285.1"; exon_status "KNOWN"; level "2"; protein_id "ENSP00000455736.1"; source "HAVANA"; tag "CCDS";
chr15	HAVANA	exon	72209673	72209859	.	-	.	gene_id "ENSG00000067225.17"; transcript_id "ENCODEHT000369662"; gene_type "protein_coding"; gene_status "KNOWN"; gene_name "PKM"; transcript_status "NOVEL"; transcript_name "ENCODEHT000369662"; exon_number "2"; exon_id "ENSE00003535056.1"; talon_gene "41697"; talon_transcript "369662"; talon_exon "675546"; ccdsid "CCDS32285.1"; exon_status "KNOWN"; level "2"; protein_id "ENSP00000455736.1"; source "HAVANA"; tag "CCDS";
chr15	HAVANA	exon	72208621	72208891	.	-	.	gene_id "ENSG00000067225.17"; transcript_id "ENCODEHT000369662"; gene_type "protein_coding"; gene_status "KNOWN"; gene_name "PKM"; transcript_status "NOVEL"; transcript_name "ENCODEHT000369662"; exon_number "3"; exon_id "ENSE00003590685.1"; talon_gene "41697"; talon_transcript "369662"; talon_exon "675548"; ccdsid "CCDS32285.1"; exon_status "KNOWN"; level "2"; protein_id "ENSP00000455736.1"; source "HAVANA"; tag "CCDS";
chr15	TALON	exon	72207123	72207277	.	-	.	gene_id "ENSG00000067225.17"; transcript_id "ENCODEHT000369662"; gene_type "protein_coding"; gene_status "KNOWN"; gene_name "PKM"; transcript_status "NOVEL"; transcript_name "ENCODEHT000369662"; exon_number "4"; exon_id "1132586"; talon_gene "41697"; talon_transcript "369662"; talon_exon "1132586"; exon_status "NOVEL";
chr15	HAVANA	exon	72206728	72206880	.	-	.	gene_id "ENSG00000067225.17"; transcript_id "ENCODEHT000369662"; gene_type "protein_coding"; gene_status "KNOWN"; gene_name "PKM"; transcript_status "NOVEL"; transcript_name "ENCODEHT000369662"; exon_number "5"; exon_id "ENSE00003647308.1"; talon_gene "41697"; talon_transcript "369662"; talon_exon "675552"; ccdsid "CCDS32285.1"; exon_status "KNOWN"; level "2"; protein_id "ENSP00000455736.1"; source "HAVANA"; tag "CCDS";
chr15	HAVANA	exon	72202454	72202620	.	-	.	gene_id "ENSG00000067225.17"; transcript_id "ENCODEHT000369662"; gene_type "protein_coding"; gene_status "KNOWN"; gene_name "PKM"; transcript_status "NOVEL"; transcript_name "ENCODEHT000369662"; exon_number "6"; exon_id "ENSE00003618390.1"; talon_gene "41697"; talon_transcript "369662"; talon_exon "675554"; ccdsid "CCDS32284.1"; exon_status "KNOWN"; level "2"; protein_id "ENSP00000334983.5"; source "HAVANA"; tag "CCDS";
chr15	ENSEMBL	exon	72200474	72200655	.	-	.	gene_id "ENSG00000067225.17"; transcript_id "ENCODEHT000369662"; gene_type "protein_coding"; gene_status "KNOWN"; gene_name "PKM"; transcript_status "NOVEL"; transcript_name "ENCODEHT000369662"; exon_number "7"; exon_id "ENSE00003632285.1"; talon_gene "41697"; talon_transcript "369662"; talon_exon "675535"; ccdsid "CCDS32285.1"; exon_status "KNOWN"; level "3"; protein_id "ENSP00000455736.1"; source "ENSEMBL"; tag "CCDS";
chr15	TALON	exon	72199028	72199756	.	-	.	gene_id "ENSG00000067225.17"; transcript_id "ENCODEHT000369662"; gene_type "protein_coding"; gene_status "KNOWN"; gene_name "PKM"; transcript_status "NOVEL"; transcript_name "ENCODEHT000369662"; exon_number "8"; exon_id "1132588"; talon_gene "41697"; talon_transcript "369662"; talon_exon "1132588"; exon_status "NOVEL";
chr15	TALON	transcript	72199028	72208962	.	-	.	gene_id "ENSG00000067225.17"; transcript_id "ENCODEHT000369679"; gene_name "PKM"; gene_status "KNOWN"; gene_type "protein_coding"; transcript_status "NOVEL"; transcript_name "ENCODEHT000369679"; talon_gene "41697"; talon_transcript "369679"; ISM-suffix_to_IDs "369623,369660"; ISM-suffix_transcript "TRUE"; ISM_to_IDs "369623,369660"; ISM_transcript "TRUE";
chr15	HAVANA	exon	72208621	72208962	.	-	.	gene_id "ENSG00000067225.17"; transcript_id "ENCODEHT000369679"; gene_type "protein_coding"; gene_status "KNOWN"; gene_name "PKM"; transcript_status "NOVEL"; transcript_name "ENCODEHT000369679"; exon_number "1"; exon_id "ENSE00002596208.1"; talon_gene "41697"; talon_transcript "369679"; talon_exon "675599"; exon_status "KNOWN"; level "2"; source "HAVANA";
chr15	TALON	exon	72207123	72207277	.	-	.	gene_id "ENSG00000067225.17"; transcript_id "ENCODEHT000369679"; gene_type "protein_coding"; gene_status "KNOWN"; gene_name "PKM"; transcript_status "NOVEL"; transcript_name "ENCODEHT000369679"; exon_number "2"; exon_id "1132586"; talon_gene "41697"; talon_transcript "369679"; talon_exon "1132586"; exon_status "NOVEL";
chr15	HAVANA	exon	72206728	72206880	.	-	.	gene_id "ENSG00000067225.17"; transcript_id "ENCODEHT000369679"; gene_type "protein_coding"; gene_status "KNOWN"; gene_name "PKM"; transcript_status "NOVEL"; transcript_name "ENCODEHT000369679"; exon_number "3"; exon_id "ENSE00003647308.1"; talon_gene "41697"; talon_transcript "369679"; talon_exon "675552"; ccdsid "CCDS32285.1"; exon_status "KNOWN"; level "2"; protein_id "ENSP00000455736.1"; source "HAVANA"; tag "CCDS";
chr15	HAVANA	exon	72203022	72203188	.	-	.	gene_id "ENSG00000067225.17"; transcript_id "ENCODEHT000369679"; gene_type "protein_coding"; gene_status "KNOWN"; gene_name "PKM"; transcript_status "NOVEL"; transcript_name "ENCODEHT000369679"; exon_number "4"; exon_id "ENSE00001339202.1"; talon_gene "41697"; talon_transcript "369679"; talon_exon "675561"; ccdsid "CCDS32285.1"; exon_status "KNOWN"; level "2"; protein_id "ENSP00000455736.1"; source "HAVANA"; tag "CCDS";
chr15	ENSEMBL	exon	72200474	72200655	.	-	.	gene_id "ENSG00000067225.17"; transcript_id "ENCODEHT000369679"; gene_type "protein_coding"; gene_status "KNOWN"; gene_name "PKM"; transcript_status "NOVEL"; transcript_name "ENCODEHT000369679"; exon_number "5"; exon_id "ENSE00003632285.1"; talon_gene "41697"; talon_transcript "369679"; talon_exon "675535"; ccdsid "CCDS32285.1"; exon_status "KNOWN"; level "3"; protein_id "ENSP00000455736.1"; source "ENSEMBL"; tag "CCDS";
chr15	TALON	exon	72199028	72199756	.	-	.	gene_id "ENSG00000067225.17"; transcript_id "ENCODEHT000369679"; gene_type "protein_coding"; gene_status "KNOWN"; gene_name "PKM"; transcript_status "NOVEL"; transcript_name "ENCODEHT000369679"; exon_number "6"; exon_id "1132588"; talon_gene "41697"; talon_transcript "369679"; talon_exon "1132588"; exon_status "NOVEL";
chr15	TALON	transcript	72199028	72231206	.	-	.	gene_id "ENSG00000067225.17"; transcript_id "ENCODEHT000369694"; gene_name "PKM"; gene_status "KNOWN"; gene_type "protein_coding"; transcript_status "NOVEL"; transcript_name "ENCODEHT000369694"; talon_gene "41697"; talon_transcript "369694"; NIC_transcript "TRUE";
chr15	HAVANA	exon	72231116	72231206	.	-	.	gene_id "ENSG00000067225.17"; transcript_id "ENCODEHT000369694"; gene_type "protein_coding"; gene_status "KNOWN"; gene_name "PKM"; transcript_status "NOVEL"; transcript_name "ENCODEHT000369694"; exon_number "1"; exon_id "ENSE00002614990.1"; talon_gene "41697"; talon_transcript "369694"; talon_exon "675570"; ccdsid "CCDS32284.1"; exon_status "KNOWN"; level "2"; protein_id "ENSP00000334983.5"; source "HAVANA"; tag "CCDS";
chr15	HAVANA	exon	72218944	72219110	.	-	.	gene_id "ENSG00000067225.17"; transcript_id "ENCODEHT000369694"; gene_type "protein_coding"; gene_status "KNOWN"; gene_name "PKM"; transcript_status "NOVEL"; transcript_name "ENCODEHT000369694"; exon_number "2"; exon_id "ENSE00003522795.1"; talon_gene "41697"; talon_transcript "369694"; talon_exon "675542"; ccdsid "CCDS32285.1"; exon_status "KNOWN"; level "2"; protein_id "ENSP00000455736.1"; source "HAVANA"; tag "CCDS";
chr15	HAVANA	exon	72217409	72217500	.	-	.	gene_id "ENSG00000067225.17"; transcript_id "ENCODEHT000369694"; gene_type "protein_coding"; gene_status "KNOWN"; gene_name "PKM"; transcript_status "NOVEL"; transcript_name "ENCODEHT000369694"; exon_number "3"; exon_id "ENSE00003790251.1"; talon_gene "41697"; talon_transcript "369694"; talon_exon "675558"; ccdsid "CCDS32285.1"; exon_status "KNOWN"; level "2"; protein_id "ENSP00000455736.1"; source "HAVANA"; tag "CCDS";
chr15	HAVANA	exon	72210347	72210478	.	-	.	gene_id "ENSG00000067225.17"; transcript_id "ENCODEHT000369694"; gene_type "protein_coding"; gene_status "KNOWN"; gene_name "PKM"; transcript_status "NOVEL"; transcript_name "ENCODEHT000369694"; exon_number "4"; exon_id "ENSE00003566465.1"; talon_gene "41697"; talon_transcript "369694"; talon_exon "675544"; ccdsid "CCDS32285.1"; exon_status "KNOWN"; level "2"; protein_id "ENSP00000455736.1"; source "HAVANA"; tag "CCDS";
chr15	HAVANA	exon	72209673	72209859	.	-	.	gene_id "ENSG00000067225.17"; transcript_id "ENCODEHT000369694"; gene_type "protein_coding"; gene_status "KNOWN"; gene_name "PKM"; transcript_status "NOVEL"; transcript_name "ENCODEHT000369694"; exon_number "5"; exon_id "ENSE00003535056.1"; talon_gene "41697"; talon_transcript "369694"; talon_exon "675546"; ccdsid "CCDS32285.1"; exon_status "KNOWN"; level "2"; protein_id "ENSP00000455736.1"; source "HAVANA"; tag "CCDS";
chr15	TALON	exon	72208629	72208891	.	-	.	gene_id "ENSG00000067225.17"; transcript_id "ENCODEHT000369694"; gene_type "protein_coding"; gene_status "KNOWN"; gene_name "PKM"; transcript_status "NOVEL"; transcript_name "ENCODEHT000369694"; exon_number "6"; exon_id "1132629"; talon_gene "41697"; talon_transcript "369694"; talon_exon "1132629"; exon_status "NOVEL";
chr15	TALON	exon	72207123	72207277	.	-	.	gene_id "ENSG00000067225.17"; transcript_id "ENCODEHT000369694"; gene_type "protein_coding"; gene_status "KNOWN"; gene_name "PKM"; transcript_status "NOVEL"; transcript_name "ENCODEHT000369694"; exon_number "7"; exon_id "1132586"; talon_gene "41697"; talon_transcript "369694"; talon_exon "1132586"; exon_status "NOVEL";
chr15	HAVANA	exon	72206728	72206880	.	-	.	gene_id "ENSG00000067225.17"; transcript_id "ENCODEHT000369694"; gene_type "protein_coding"; gene_status "KNOWN"; gene_name "PKM"; transcript_status "NOVEL"; transcript_name "ENCODEHT000369694"; exon_number "8"; exon_id "ENSE00003647308.1"; talon_gene "41697"; talon_transcript "369694"; talon_exon "675552"; ccdsid "CCDS32285.1"; exon_status "KNOWN"; level "2"; protein_id "ENSP00000455736.1"; source "HAVANA"; tag "CCDS";
chr15	HAVANA	exon	72202454	72202620	.	-	.	gene_id "ENSG00000067225.17"; transcript_id "ENCODEHT000369694"; gene_type "protein_coding"; gene_status "KNOWN"; gene_name "PKM"; transcript_status "NOVEL"; transcript_name "ENCODEHT000369694"; exon_number "9"; exon_id "ENSE00003618390.1"; talon_gene "41697"; talon_transcript "369694"; talon_exon "675554"; ccdsid "CCDS32284.1"; exon_status "KNOWN"; level "2"; protein_id "ENSP00000334983.5"; source "HAVANA"; tag "CCDS";
chr15	ENSEMBL	exon	72200474	72200655	.	-	.	gene_id "ENSG00000067225.17"; transcript_id "ENCODEHT000369694"; gene_type "protein_coding"; gene_status "KNOWN"; gene_name "PKM"; transcript_status "NOVEL"; transcript_name "ENCODEHT000369694"; exon_number "10"; exon_id "ENSE00003632285.1"; talon_gene "41697"; talon_transcript "369694"; talon_exon "675535"; ccdsid "CCDS32285.1"; exon_status "KNOWN"; level "3"; protein_id "ENSP00000455736.1"; source "ENSEMBL"; tag "CCDS";
chr15	TALON	exon	72199028	72199756	.	-	.	gene_id "ENSG00000067225.17"; transcript_id "ENCODEHT000369694"; gene_type "protein_coding"; gene_status "KNOWN"; gene_name "PKM"; transcript_status "NOVEL"; transcript_name "ENCODEHT000369694"; exon_number "11"; exon_id "1132588"; talon_gene "41697"; talon_transcript "369694"; talon_exon "1132588"; exon_status "NOVEL";
chr15	TALON	transcript	72199028	72208962	.	-	.	gene_id "ENSG00000067225.17"; transcript_id "ENCODEHT000369744"; gene_name "PKM"; gene_status "KNOWN"; gene_type "protein_coding"; transcript_status "NOVEL"; transcript_name "ENCODEHT000369744"; talon_gene "41697"; talon_transcript "369744"; ISM-suffix_to_IDs "369606,369613,369694"; ISM-suffix_transcript "TRUE"; ISM_to_IDs "369606,369613,369694"; ISM_transcript "TRUE";
chr15	TALON	exon	72208629	72208962	.	-	.	gene_id "ENSG00000067225.17"; transcript_id "ENCODEHT000369744"; gene_type "protein_coding"; gene_status "KNOWN"; gene_name "PKM"; transcript_status "NOVEL"; transcript_name "ENCODEHT000369744"; exon_number "1"; exon_id "1132781"; talon_gene "41697"; talon_transcript "369744"; talon_exon "1132781"; exon_status "NOVEL";
chr15	TALON	exon	72207123	72207277	.	-	.	gene_id "ENSG00000067225.17"; transcript_id "ENCODEHT000369744"; gene_type "protein_coding"; gene_status "KNOWN"; gene_name "PKM"; transcript_status "NOVEL"; transcript_name "ENCODEHT000369744"; exon_number "2"; exon_id "1132586"; talon_gene "41697"; talon_transcript "369744"; talon_exon "1132586"; exon_status "NOVEL";
chr15	HAVANA	exon	72206728	72206880	.	-	.	gene_id "ENSG00000067225.17"; transcript_id "ENCODEHT000369744"; gene_type "protein_coding"; gene_status "KNOWN"; gene_name "PKM"; transcript_status "NOVEL"; transcript_name "ENCODEHT000369744"; exon_number "3"; exon_id "ENSE00003647308.1"; talon_gene "41697"; talon_transcript "369744"; talon_exon "675552"; ccdsid "CCDS32285.1"; exon_status "KNOWN"; level "2"; protein_id "ENSP00000455736.1"; source "HAVANA"; tag "CCDS";
chr15	HAVANA	exon	72202454	72202620	.	-	.	gene_id "ENSG00000067225.17"; transcript_id "ENCODEHT000369744"; gene_type "protein_coding"; gene_status "KNOWN"; gene_name "PKM"; transcript_status "NOVEL"; transcript_name "ENCODEHT000369744"; exon_number "4"; exon_id "ENSE00003618390.1"; talon_gene "41697"; talon_transcript "369744"; talon_exon "675554"; ccdsid "CCDS32284.1"; exon_status "KNOWN"; level "2"; protein_id "ENSP00000334983.5"; source "HAVANA"; tag "CCDS";
chr15	ENSEMBL	exon	72200474	72200655	.	-	.	gene_id "ENSG00000067225.17"; transcript_id "ENCODEHT000369744"; gene_type "protein_coding"; gene_status "KNOWN"; gene_name "PKM"; transcript_status "NOVEL"; transcript_name "ENCODEHT000369744"; exon_number "5"; exon_id "ENSE00003632285.1"; talon_gene "41697"; talon_transcript "369744"; talon_exon "675535"; ccdsid "CCDS32285.1"; exon_status "KNOWN"; level "3"; protein_id "ENSP00000455736.1"; source "ENSEMBL"; tag "CCDS";
chr15	TALON	exon	72199028	72199756	.	-	.	gene_id "ENSG00000067225.17"; transcript_id "ENCODEHT000369744"; gene_type "protein_coding"; gene_status "KNOWN"; gene_name "PKM"; transcript_status "NOVEL"; transcript_name "ENCODEHT000369744"; exon_number "6"; exon_id "1132588"; talon_gene "41697"; talon_transcript "369744"; talon_exon "1132588"; exon_status "NOVEL";
chr15	HAVANA	transcript	72199029	72204559	.	-	.	gene_id "ENSG00000067225.17"; transcript_id "ENST00000564440.5"; gene_name "PKM"; gene_status "KNOWN"; gene_type "protein_coding"; transcript_type "retained_intron"; transcript_status "KNOWN"; transcript_name "PKM-212"; talon_gene "41697"; talon_transcript "144782"; havana_transcript "OTTHUMT00000420053.1"; level "2"; source "HAVANA"; transcript_support_level "1";
chr15	HAVANA	exon	72202454	72204559	.	-	.	gene_id "ENSG00000067225.17"; transcript_id "ENST00000564440.5"; gene_type "protein_coding"; gene_status "KNOWN"; gene_name "PKM"; transcript_type "retained_intron"; transcript_status "KNOWN"; transcript_name "PKM-212"; exon_number "1"; exon_id "ENSE00002615002.1"; talon_gene "41697"; talon_transcript "144782"; talon_exon "675533"; exon_status "KNOWN"; level "2"; source "HAVANA";
chr15	ENSEMBL	exon	72200474	72200655	.	-	.	gene_id "ENSG00000067225.17"; transcript_id "ENST00000564440.5"; gene_type "protein_coding"; gene_status "KNOWN"; gene_name "PKM"; transcript_type "retained_intron"; transcript_status "KNOWN"; transcript_name "PKM-212"; exon_number "2"; exon_id "ENSE00003632285.1"; talon_gene "41697"; talon_transcript "144782"; talon_exon "675535"; ccdsid "CCDS32285.1"; exon_status "KNOWN"; level "3"; protein_id "ENSP00000455736.1"; source "ENSEMBL"; tag "CCDS";
chr15	ENSEMBL	exon	72199029	72199756	.	-	.	gene_id "ENSG00000067225.17"; transcript_id "ENST00000564440.5"; gene_type "protein_coding"; gene_status "KNOWN"; gene_name "PKM"; transcript_type "retained_intron"; transcript_status "KNOWN"; transcript_name "PKM-212"; exon_number "3"; exon_id "ENSE00003563330.1"; talon_gene "41697"; talon_transcript "144782"; talon_exon "675537"; ccdsid "CCDS55972.1"; exon_status "KNOWN"; level "3"; protein_id "ENSP00000403365.2"; source "ENSEMBL"; tag "CCDS";
chr15	TALON	transcript	72199029	72231171	.	-	.	gene_id "ENSG00000067225.17"; transcript_id "ENCODEHT000369571"; gene_name "PKM"; gene_status "KNOWN"; gene_type "protein_coding"; transcript_status "NOVEL"; transcript_name "ENCODEHT000369571"; talon_gene "41697"; talon_transcript "369571"; ISM-prefix_to_IDs "369567"; ISM-prefix_transcript "TRUE"; ISM_to_IDs "369567"; ISM_transcript "TRUE";
chr15	TALON	exon	72231116	72231171	.	-	.	gene_id "ENSG00000067225.17"; transcript_id "ENCODEHT000369571"; gene_type "protein_coding"; gene_status "KNOWN"; gene_name "PKM"; transcript_status "NOVEL"; transcript_name "ENCODEHT000369571"; exon_number "1"; exon_id "1132590"; talon_gene "41697"; talon_transcript "369571"; talon_exon "1132590"; exon_status "NOVEL";
chr15	HAVANA	exon	72218944	72219110	.	-	.	gene_id "ENSG00000067225.17"; transcript_id "ENCODEHT000369571"; gene_type "protein_coding"; gene_status "KNOWN"; gene_name "PKM"; transcript_status "NOVEL"; transcript_name "ENCODEHT000369571"; exon_number "2"; exon_id "ENSE00003522795.1"; talon_gene "41697"; talon_transcript "369571"; talon_exon "675542"; ccdsid "CCDS32285.1"; exon_status "KNOWN"; level "2"; protein_id "ENSP00000455736.1"; source "HAVANA"; tag "CCDS";
chr15	HAVANA	exon	72217409	72217500	.	-	.	gene_id "ENSG00000067225.17"; transcript_id "ENCODEHT000369571"; gene_type "protein_coding"; gene_status "KNOWN"; gene_name "PKM"; transcript_status "NOVEL"; transcript_name "ENCODEHT000369571"; exon_number "3"; exon_id "ENSE00003790251.1"; talon_gene "41697"; talon_transcript "369571"; talon_exon "675558"; ccdsid "CCDS32285.1"; exon_status "KNOWN"; level "2"; protein_id "ENSP00000455736.1"; source "HAVANA"; tag "CCDS";
chr15	HAVANA	exon	72210347	72210478	.	-	.	gene_id "ENSG00000067225.17"; transcript_id "ENCODEHT000369571"; gene_type "protein_coding"; gene_status "KNOWN"; gene_name "PKM"; transcript_status "NOVEL"; transcript_name "ENCODEHT000369571"; exon_number "4"; exon_id "ENSE00003566465.1"; talon_gene "41697"; talon_transcript "369571"; talon_exon "675544"; ccdsid "CCDS32285.1"; exon_status "KNOWN"; level "2"; protein_id "ENSP00000455736.1"; source "HAVANA"; tag "CCDS";
chr15	HAVANA	exon	72209673	72209859	.	-	.	gene_id "ENSG00000067225.17"; transcript_id "ENCODEHT000369571"; gene_type "protein_coding"; gene_status "KNOWN"; gene_name "PKM"; transcript_status "NOVEL"; transcript_name "ENCODEHT000369571"; exon_number "5"; exon_id "ENSE00003535056.1"; talon_gene "41697"; talon_transcript "369571"; talon_exon "675546"; ccdsid "CCDS32285.1"; exon_status "KNOWN"; level "2"; protein_id "ENSP00000455736.1"; source "HAVANA"; tag "CCDS";
chr15	HAVANA	exon	72208621	72208891	.	-	.	gene_id "ENSG00000067225.17"; transcript_id "ENCODEHT000369571"; gene_type "protein_coding"; gene_status "KNOWN"; gene_name "PKM"; transcript_status "NOVEL"; transcript_name "ENCODEHT000369571"; exon_number "6"; exon_id "ENSE00003590685.1"; talon_gene "41697"; talon_transcript "369571"; talon_exon "675548"; ccdsid "CCDS32285.1"; exon_status "KNOWN"; level "2"; protein_id "ENSP00000455736.1"; source "HAVANA"; tag "CCDS";
chr15	TALON	exon	72207123	72207277	.	-	.	gene_id "ENSG00000067225.17"; transcript_id "ENCODEHT000369571"; gene_type "protein_coding"; gene_status "KNOWN"; gene_name "PKM"; transcript_status "NOVEL"; transcript_name "ENCODEHT000369571"; exon_number "7"; exon_id "1132586"; talon_gene "41697"; talon_transcript "369571"; talon_exon "1132586"; exon_status "NOVEL";
chr15	HAVANA	exon	72206728	72206880	.	-	.	gene_id "ENSG00000067225.17"; transcript_id "ENCODEHT000369571"; gene_type "protein_coding"; gene_status "KNOWN"; gene_name "PKM"; transcript_status "NOVEL"; transcript_name "ENCODEHT000369571"; exon_number "8"; exon_id "ENSE00003647308.1"; talon_gene "41697"; talon_transcript "369571"; talon_exon "675552"; ccdsid "CCDS32285.1"; exon_status "KNOWN"; level "2"; protein_id "ENSP00000455736.1"; source "HAVANA"; tag "CCDS";
chr15	HAVANA	exon	72202454	72202620	.	-	.	gene_id "ENSG00000067225.17"; transcript_id "ENCODEHT000369571"; gene_type "protein_coding"; gene_status "KNOWN"; gene_name "PKM"; transcript_status "NOVEL"; transcript_name "ENCODEHT000369571"; exon_number "9"; exon_id "ENSE00003618390.1"; talon_gene "41697"; talon_transcript "369571"; talon_exon "675554"; ccdsid "CCDS32284.1"; exon_status "KNOWN"; level "2"; protein_id "ENSP00000334983.5"; source "HAVANA"; tag "CCDS";
chr15	ENSEMBL	exon	72200474	72200655	.	-	.	gene_id "ENSG00000067225.17"; transcript_id "ENCODEHT000369571"; gene_type "protein_coding"; gene_status "KNOWN"; gene_name "PKM"; transcript_status "NOVEL"; transcript_name "ENCODEHT000369571"; exon_number "10"; exon_id "ENSE00003632285.1"; talon_gene "41697"; talon_transcript "369571"; talon_exon "675535"; ccdsid "CCDS32285.1"; exon_status "KNOWN"; level "3"; protein_id "ENSP00000455736.1"; source "ENSEMBL"; tag "CCDS";
chr15	ENSEMBL	exon	72199029	72199756	.	-	.	gene_id "ENSG00000067225.17"; transcript_id "ENCODEHT000369571"; gene_type "protein_coding"; gene_status "KNOWN"; gene_name "PKM"; transcript_status "NOVEL"; transcript_name "ENCODEHT000369571"; exon_number "11"; exon_id "ENSE00003563330.1"; talon_gene "41697"; talon_transcript "369571"; talon_exon "675537"; ccdsid "CCDS55972.1"; exon_status "KNOWN"; level "3"; protein_id "ENSP00000403365.2"; source "ENSEMBL"; tag "CCDS";
chr15	TALON	transcript	72199029	72231171	.	-	.	gene_id "ENSG00000067225.17"; transcript_id "ENCODEHT000369572"; gene_name "PKM"; gene_status "KNOWN"; gene_type "protein_coding"; transcript_status "NOVEL"; transcript_name "ENCODEHT000369572"; talon_gene "41697"; talon_transcript "369572"; NNC_transcript "TRUE";
chr15	TALON	exon	72231116	72231171	.	-	.	gene_id "ENSG00000067225.17"; transcript_id "ENCODEHT000369572"; gene_type "protein_coding"; gene_status "KNOWN"; gene_name "PKM"; transcript_status "NOVEL"; transcript_name "ENCODEHT000369572"; exon_number "1"; exon_id "1132590"; talon_gene "41697"; talon_transcript "369572"; talon_exon "1132590"; exon_status "NOVEL";
chr15	HAVANA	exon	72218944	72219110	.	-	.	gene_id "ENSG00000067225.17"; transcript_id "ENCODEHT000369572"; gene_type "protein_coding"; gene_status "KNOWN"; gene_name "PKM"; transcript_status "NOVEL"; transcript_name "ENCODEHT000369572"; exon_number "2"; exon_id "ENSE00003522795.1"; talon_gene "41697"; talon_transcript "369572"; talon_exon "675542"; ccdsid "CCDS32285.1"; exon_status "KNOWN"; level "2"; protein_id "ENSP00000455736.1"; source "HAVANA"; tag "CCDS";
chr15	HAVANA	exon	72217409	72217500	.	-	.	gene_id "ENSG00000067225.17"; transcript_id "ENCODEHT000369572"; gene_type "protein_coding"; gene_status "KNOWN"; gene_name "PKM"; transcript_status "NOVEL"; transcript_name "ENCODEHT000369572"; exon_number "3"; exon_id "ENSE00003790251.1"; talon_gene "41697"; talon_transcript "369572"; talon_exon "675558"; ccdsid "CCDS32285.1"; exon_status "KNOWN"; level "2"; protein_id "ENSP00000455736.1"; source "HAVANA"; tag "CCDS";
chr15	HAVANA	exon	72210347	72210478	.	-	.	gene_id "ENSG00000067225.17"; transcript_id "ENCODEHT000369572"; gene_type "protein_coding"; gene_status "KNOWN"; gene_name "PKM"; transcript_status "NOVEL"; transcript_name "ENCODEHT000369572"; exon_number "4"; exon_id "ENSE00003566465.1"; talon_gene "41697"; talon_transcript "369572"; talon_exon "675544"; ccdsid "CCDS32285.1"; exon_status "KNOWN"; level "2"; protein_id "ENSP00000455736.1"; source "HAVANA"; tag "CCDS";
chr15	HAVANA	exon	72209673	72209859	.	-	.	gene_id "ENSG00000067225.17"; transcript_id "ENCODEHT000369572"; gene_type "protein_coding"; gene_status "KNOWN"; gene_name "PKM"; transcript_status "NOVEL"; transcript_name "ENCODEHT000369572"; exon_number "5"; exon_id "ENSE00003535056.1"; talon_gene "41697"; talon_transcript "369572"; talon_exon "675546"; ccdsid "CCDS32285.1"; exon_status "KNOWN"; level "2"; protein_id "ENSP00000455736.1"; source "HAVANA"; tag "CCDS";
chr15	HAVANA	exon	72208621	72208891	.	-	.	gene_id "ENSG00000067225.17"; transcript_id "ENCODEHT000369572"; gene_type "protein_coding"; gene_status "KNOWN"; gene_name "PKM"; transcript_status "NOVEL"; transcript_name "ENCODEHT000369572"; exon_number "6"; exon_id "ENSE00003590685.1"; talon_gene "41697"; talon_transcript "369572"; talon_exon "675548"; ccdsid "CCDS32285.1"; exon_status "KNOWN"; level "2"; protein_id "ENSP00000455736.1"; source "HAVANA"; tag "CCDS";
chr15	TALON	exon	72207123	72207277	.	-	.	gene_id "ENSG00000067225.17"; transcript_id "ENCODEHT000369572"; gene_type "protein_coding"; gene_status "KNOWN"; gene_name "PKM"; transcript_status "NOVEL"; transcript_name "ENCODEHT000369572"; exon_number "7"; exon_id "1132586"; talon_gene "41697"; talon_transcript "369572"; talon_exon "1132586"; exon_status "NOVEL";
chr15	HAVANA	exon	72206728	72206880	.	-	.	gene_id "ENSG00000067225.17"; transcript_id "ENCODEHT000369572"; gene_type "protein_coding"; gene_status "KNOWN"; gene_name "PKM"; transcript_status "NOVEL"; transcript_name "ENCODEHT000369572"; exon_number "8"; exon_id "ENSE00003647308.1"; talon_gene "41697"; talon_transcript "369572"; talon_exon "675552"; ccdsid "CCDS32285.1"; exon_status "KNOWN"; level "2"; protein_id "ENSP00000455736.1"; source "HAVANA"; tag "CCDS";
chr15	HAVANA	exon	72202454	72202620	.	-	.	gene_id "ENSG00000067225.17"; transcript_id "ENCODEHT000369572"; gene_type "protein_coding"; gene_status "KNOWN"; gene_name "PKM"; transcript_status "NOVEL"; transcript_name "ENCODEHT000369572"; exon_number "9"; exon_id "ENSE00003618390.1"; talon_gene "41697"; talon_transcript "369572"; talon_exon "675554"; ccdsid "CCDS32284.1"; exon_status "KNOWN"; level "2"; protein_id "ENSP00000334983.5"; source "HAVANA"; tag "CCDS";
chr15	TALON	exon	72200470	72200655	.	-	.	gene_id "ENSG00000067225.17"; transcript_id "ENCODEHT000369572"; gene_type "protein_coding"; gene_status "KNOWN"; gene_name "PKM"; transcript_status "NOVEL"; transcript_name "ENCODEHT000369572"; exon_number "10"; exon_id "1132596"; talon_gene "41697"; talon_transcript "369572"; talon_exon "1132596"; exon_status "NOVEL";
chr15	ENSEMBL	exon	72199029	72199756	.	-	.	gene_id "ENSG00000067225.17"; transcript_id "ENCODEHT000369572"; gene_type "protein_coding"; gene_status "KNOWN"; gene_name "PKM"; transcript_status "NOVEL"; transcript_name "ENCODEHT000369572"; exon_number "11"; exon_id "ENSE00003563330.1"; talon_gene "41697"; talon_transcript "369572"; talon_exon "675537"; ccdsid "CCDS55972.1"; exon_status "KNOWN"; level "3"; protein_id "ENSP00000403365.2"; source "ENSEMBL"; tag "CCDS";
chr15	TALON	transcript	72199029	72207167	.	-	.	gene_id "ENSG00000067225.17"; transcript_id "ENCODEHT000369579"; gene_name "PKM"; gene_status "KNOWN"; gene_type "protein_coding"; transcript_status "NOVEL"; transcript_name "ENCODEHT000369579"; talon_gene "41697"; talon_transcript "369579"; ISM-suffix_to_IDs "369571"; ISM-suffix_transcript "TRUE"; ISM_to_IDs "369567,369571"; ISM_transcript "TRUE";
chr15	TALON	exon	72207123	72207167	.	-	.	gene_id "ENSG00000067225.17"; transcript_id "ENCODEHT000369579"; gene_type "protein_coding"; gene_status "KNOWN"; gene_name "PKM"; transcript_status "NOVEL"; transcript_name "ENCODEHT000369579"; exon_number "1"; exon_id "1132606"; talon_gene "41697"; talon_transcript "369579"; talon_exon "1132606"; exon_status "NOVEL";
chr15	HAVANA	exon	72206728	72206880	.	-	.	gene_id "ENSG00000067225.17"; transcript_id "ENCODEHT000369579"; gene_type "protein_coding"; gene_status "KNOWN"; gene_name "PKM"; transcript_status "NOVEL"; transcript_name "ENCODEHT000369579"; exon_number "2"; exon_id "ENSE00003647308.1"; talon_gene "41697"; talon_transcript "369579"; talon_exon "675552"; ccdsid "CCDS32285.1"; exon_status "KNOWN"; level "2"; protein_id "ENSP00000455736.1"; source "HAVANA"; tag "CCDS";
chr15	HAVANA	exon	72202454	72202620	.	-	.	gene_id "ENSG00000067225.17"; transcript_id "ENCODEHT000369579"; gene_type "protein_coding"; gene_status "KNOWN"; gene_name "PKM"; transcript_status "NOVEL"; transcript_name "ENCODEHT000369579"; exon_number "3"; exon_id "ENSE00003618390.1"; talon_gene "41697"; talon_transcript "369579"; talon_exon "675554"; ccdsid "CCDS32284.1"; exon_status "KNOWN"; level "2"; protein_id "ENSP00000334983.5"; source "HAVANA"; tag "CCDS";
chr15	ENSEMBL	exon	72200474	72200655	.	-	.	gene_id "ENSG00000067225.17"; transcript_id "ENCODEHT000369579"; gene_type "protein_coding"; gene_status "KNOWN"; gene_name "PKM"; transcript_status "NOVEL"; transcript_name "ENCODEHT000369579"; exon_number "4"; exon_id "ENSE00003632285.1"; talon_gene "41697"; talon_transcript "369579"; talon_exon "675535"; ccdsid "CCDS32285.1"; exon_status "KNOWN"; level "3"; protein_id "ENSP00000455736.1"; source "ENSEMBL"; tag "CCDS";
chr15	ENSEMBL	exon	72199029	72199756	.	-	.	gene_id "ENSG00000067225.17"; transcript_id "ENCODEHT000369579"; gene_type "protein_coding"; gene_status "KNOWN"; gene_name "PKM"; transcript_status "NOVEL"; transcript_name "ENCODEHT000369579"; exon_number "5"; exon_id "ENSE00003563330.1"; talon_gene "41697"; talon_transcript "369579"; talon_exon "675537"; ccdsid "CCDS55972.1"; exon_status "KNOWN"; level "3"; protein_id "ENSP00000403365.2"; source "ENSEMBL"; tag "CCDS";
chr15	TALON	transcript	72199029	72206854	.	-	.	gene_id "ENSG00000067225.17"; transcript_id "ENCODEHT000369583"; gene_name "PKM"; gene_status "KNOWN"; gene_type "protein_coding"; transcript_status "NOVEL"; transcript_name "ENCODEHT000369583"; talon_gene "41697"; talon_transcript "369583"; ISM-suffix_to_IDs "144783,144785,144787,144790,369571,369579"; ISM-suffix_transcript "TRUE"; ISM_to_IDs "144783,144785,144787,144790,369567,369571,369579"; ISM_transcript "TRUE";
chr15	HAVANA	exon	72206728	72206854	.	-	.	gene_id "ENSG00000067225.17"; transcript_id "ENCODEHT000369583"; gene_type "protein_coding"; gene_status "KNOWN"; gene_name "PKM"; transcript_status "NOVEL"; transcript_name "ENCODEHT000369583"; exon_number "1"; exon_id "ENSE00002628200.1"; talon_gene "41697"; talon_transcript "369583"; talon_exon "675595"; exon_status "KNOWN"; level "2"; source "HAVANA";
chr15	HAVANA	exon	72202454	72202620	.	-	.	gene_id "ENSG00000067225.17"; transcript_id "ENCODEHT000369583"; gene_type "protein_coding"; gene_status "KNOWN"; gene_name "PKM"; transcript_status "NOVEL"; transcript_name "ENCODEHT000369583"; exon_number "2"; exon_id "ENSE00003618390.1"; talon_gene "41697"; talon_transcript "369583"; talon_exon "675554"; ccdsid "CCDS32284.1"; exon_status "KNOWN"; level "2"; protein_id "ENSP00000334983.5"; source "HAVANA"; tag "CCDS";
chr15	ENSEMBL	exon	72200474	72200655	.	-	.	gene_id "ENSG00000067225.17"; transcript_id "ENCODEHT000369583"; gene_type "protein_coding"; gene_status "KNOWN"; gene_name "PKM"; transcript_status "NOVEL"; transcript_name "ENCODEHT000369583"; exon_number "3"; exon_id "ENSE00003632285.1"; talon_gene "41697"; talon_transcript "369583"; talon_exon "675535"; ccdsid "CCDS32285.1"; exon_status "KNOWN"; level "3"; protein_id "ENSP00000455736.1"; source "ENSEMBL"; tag "CCDS";
chr15	ENSEMBL	exon	72199029	72199756	.	-	.	gene_id "ENSG00000067225.17"; transcript_id "ENCODEHT000369583"; gene_type "protein_coding"; gene_status "KNOWN"; gene_name "PKM"; transcript_status "NOVEL"; transcript_name "ENCODEHT000369583"; exon_number "4"; exon_id "ENSE00003563330.1"; talon_gene "41697"; talon_transcript "369583"; talon_exon "675537"; ccdsid "CCDS55972.1"; exon_status "KNOWN"; level "3"; protein_id "ENSP00000403365.2"; source "ENSEMBL"; tag "CCDS";
chr15	TALON	transcript	72199029	72217451	.	-	.	gene_id "ENSG00000067225.17"; transcript_id "ENCODEHT000369590"; gene_name "PKM"; gene_status "KNOWN"; gene_type "protein_coding"; transcript_status "NOVEL"; transcript_name "ENCODEHT000369590"; talon_gene "41697"; talon_transcript "369590"; ISM-suffix_to_IDs "369571"; ISM-suffix_transcript "TRUE"; ISM_to_IDs "369567,369571"; ISM_transcript "TRUE";
chr15	HAVANA	exon	72217409	72217451	.	-	.	gene_id "ENSG00000067225.17"; transcript_id "ENCODEHT000369590"; gene_type "protein_coding"; gene_status "KNOWN"; gene_name "PKM"; transcript_status "NOVEL"; transcript_name "ENCODEHT000369590"; exon_number "1"; exon_id "ENSE00002589475.1"; talon_gene "41697"; talon_transcript "369590"; talon_exon "675603"; exon_status "KNOWN"; level "2"; source "HAVANA";
chr15	HAVANA	exon	72210347	72210478	.	-	.	gene_id "ENSG00000067225.17"; transcript_id "ENCODEHT000369590"; gene_type "protein_coding"; gene_status "KNOWN"; gene_name "PKM"; transcript_status "NOVEL"; transcript_name "ENCODEHT000369590"; exon_number "2"; exon_id "ENSE00003566465.1"; talon_gene "41697"; talon_transcript "369590"; talon_exon "675544"; ccdsid "CCDS32285.1"; exon_status "KNOWN"; level "2"; protein_id "ENSP00000455736.1"; source "HAVANA"; tag "CCDS";
chr15	HAVANA	exon	72209673	72209859	.	-	.	gene_id "ENSG00000067225.17"; transcript_id "ENCODEHT000369590"; gene_type "protein_coding"; gene_status "KNOWN"; gene_name "PKM"; transcript_status "NOVEL"; transcript_name "ENCODEHT000369590"; exon_number "3"; exon_id "ENSE00003535056.1"; talon_gene "41697"; talon_transcript "369590"; talon_exon "675546"; ccdsid "CCDS32285.1"; exon_status "KNOWN"; level "2"; protein_id "ENSP00000455736.1"; source "HAVANA"; tag "CCDS";
chr15	HAVANA	exon	72208621	72208891	.	-	.	gene_id "ENSG00000067225.17"; transcript_id "ENCODEHT000369590"; gene_type "protein_coding"; gene_status "KNOWN"; gene_name "PKM"; transcript_status "NOVEL"; transcript_name "ENCODEHT000369590"; exon_number "4"; exon_id "ENSE00003590685.1"; talon_gene "41697"; talon_transcript "369590"; talon_exon "675548"; ccdsid "CCDS32285.1"; exon_status "KNOWN"; level "2"; protein_id "ENSP00000455736.1"; source "HAVANA"; tag "CCDS";
chr15	TALON	exon	72207123	72207277	.	-	.	gene_id "ENSG00000067225.17"; transcript_id "ENCODEHT000369590"; gene_type "protein_coding"; gene_status "KNOWN"; gene_name "PKM"; transcript_status "NOVEL"; transcript_name "ENCODEHT000369590"; exon_number "5"; exon_id "1132586"; talon_gene "41697"; talon_transcript "369590"; talon_exon "1132586"; exon_status "NOVEL";
chr15	HAVANA	exon	72206728	72206880	.	-	.	gene_id "ENSG00000067225.17"; transcript_id "ENCODEHT000369590"; gene_type "protein_coding"; gene_status "KNOWN"; gene_name "PKM"; transcript_status "NOVEL"; transcript_name "ENCODEHT000369590"; exon_number "6"; exon_id "ENSE00003647308.1"; talon_gene "41697"; talon_transcript "369590"; talon_exon "675552"; ccdsid "CCDS32285.1"; exon_status "KNOWN"; level "2"; protein_id "ENSP00000455736.1"; source "HAVANA"; tag "CCDS";
chr15	HAVANA	exon	72202454	72202620	.	-	.	gene_id "ENSG00000067225.17"; transcript_id "ENCODEHT000369590"; gene_type "protein_coding"; gene_status "KNOWN"; gene_name "PKM"; transcript_status "NOVEL"; transcript_name "ENCODEHT000369590"; exon_number "7"; exon_id "ENSE00003618390.1"; talon_gene "41697"; talon_transcript "369590"; talon_exon "675554"; ccdsid "CCDS32284.1"; exon_status "KNOWN"; level "2"; protein_id "ENSP00000334983.5"; source "HAVANA"; tag "CCDS";
chr15	ENSEMBL	exon	72200474	72200655	.	-	.	gene_id "ENSG00000067225.17"; transcript_id "ENCODEHT000369590"; gene_type "protein_coding"; gene_status "KNOWN"; gene_name "PKM"; transcript_status "NOVEL"; transcript_name "ENCODEHT000369590"; exon_number "8"; exon_id "ENSE00003632285.1"; talon_gene "41697"; talon_transcript "369590"; talon_exon "675535"; ccdsid "CCDS32285.1"; exon_status "KNOWN"; level "3"; protein_id "ENSP00000455736.1"; source "ENSEMBL"; tag "CCDS";
chr15	ENSEMBL	exon	72199029	72199756	.	-	.	gene_id "ENSG00000067225.17"; transcript_id "ENCODEHT000369590"; gene_type "protein_coding"; gene_status "KNOWN"; gene_name "PKM"; transcript_status "NOVEL"; transcript_name "ENCODEHT000369590"; exon_number "9"; exon_id "ENSE00003563330.1"; talon_gene "41697"; talon_transcript "369590"; talon_exon "675537"; ccdsid "CCDS55972.1"; exon_status "KNOWN"; level "3"; protein_id "ENSP00000403365.2"; source "ENSEMBL"; tag "CCDS";
chr15	TALON	transcript	72199029	72209859	.	-	.	gene_id "ENSG00000067225.17"; transcript_id "ENCODEHT000369593"; gene_name "PKM"; gene_status "KNOWN"; gene_type "protein_coding"; transcript_status "NOVEL"; transcript_name "ENCODEHT000369593"; talon_gene "41697"; talon_transcript "369593"; ISM-suffix_to_IDs "369571,369590"; ISM-suffix_transcript "TRUE"; ISM_to_IDs "369567,369571,369590"; ISM_transcript "TRUE";
chr15	HAVANA	exon	72209673	72209859	.	-	.	gene_id "ENSG00000067225.17"; transcript_id "ENCODEHT000369593"; gene_type "protein_coding"; gene_status "KNOWN"; gene_name "PKM"; transcript_status "NOVEL"; transcript_name "ENCODEHT000369593"; exon_number "1"; exon_id "ENSE00003535056.1"; talon_gene "41697"; talon_transcript "369593"; talon_exon "675546"; ccdsid "CCDS32285.1"; exon_status "KNOWN"; level "2"; protein_id "ENSP00000455736.1"; source "HAVANA"; tag "CCDS";
chr15	HAVANA	exon	72208621	72208891	.	-	.	gene_id "ENSG00000067225.17"; transcript_id "ENCODEHT000369593"; gene_type "protein_coding"; gene_status "KNOWN"; gene_name "PKM"; transcript_status "NOVEL"; transcript_name "ENCODEHT000369593"; exon_number "2"; exon_id "ENSE00003590685.1"; talon_gene "41697"; talon_transcript "369593"; talon_exon "675548"; ccdsid "CCDS32285.1"; exon_status "KNOWN"; level "2"; protein_id "ENSP00000455736.1"; source "HAVANA"; tag "CCDS";
chr15	TALON	exon	72207123	72207277	.	-	.	gene_id "ENSG00000067225.17"; transcript_id "ENCODEHT000369593"; gene_type "protein_coding"; gene_status "KNOWN"; gene_name "PKM"; transcript_status "NOVEL"; transcript_name "ENCODEHT000369593"; exon_number "3"; exon_id "1132586"; talon_gene "41697"; talon_transcript "369593"; talon_exon "1132586"; exon_status "NOVEL";
chr15	HAVANA	exon	72206728	72206880	.	-	.	gene_id "ENSG00000067225.17"; transcript_id "ENCODEHT000369593"; gene_type "protein_coding"; gene_status "KNOWN"; gene_name "PKM"; transcript_status "NOVEL"; transcript_name "ENCODEHT000369593"; exon_number "4"; exon_id "ENSE00003647308.1"; talon_gene "41697"; talon_transcript "369593"; talon_exon "675552"; ccdsid "CCDS32285.1"; exon_status "KNOWN"; level "2"; protein_id "ENSP00000455736.1"; source "HAVANA"; tag "CCDS";
chr15	HAVANA	exon	72202454	72202620	.	-	.	gene_id "ENSG00000067225.17"; transcript_id "ENCODEHT000369593"; gene_type "protein_coding"; gene_status "KNOWN"; gene_name "PKM"; transcript_status "NOVEL"; transcript_name "ENCODEHT000369593"; exon_number "5"; exon_id "ENSE00003618390.1"; talon_gene "41697"; talon_transcript "369593"; talon_exon "675554"; ccdsid "CCDS32284.1"; exon_status "KNOWN"; level "2"; protein_id "ENSP00000334983.5"; source "HAVANA"; tag "CCDS";
chr15	ENSEMBL	exon	72200474	72200655	.	-	.	gene_id "ENSG00000067225.17"; transcript_id "ENCODEHT000369593"; gene_type "protein_coding"; gene_status "KNOWN"; gene_name "PKM"; transcript_status "NOVEL"; transcript_name "ENCODEHT000369593"; exon_number "6"; exon_id "ENSE00003632285.1"; talon_gene "41697"; talon_transcript "369593"; talon_exon "675535"; ccdsid "CCDS32285.1"; exon_status "KNOWN"; level "3"; protein_id "ENSP00000455736.1"; source "ENSEMBL"; tag "CCDS";
chr15	ENSEMBL	exon	72199029	72199756	.	-	.	gene_id "ENSG00000067225.17"; transcript_id "ENCODEHT000369593"; gene_type "protein_coding"; gene_status "KNOWN"; gene_name "PKM"; transcript_status "NOVEL"; transcript_name "ENCODEHT000369593"; exon_number "7"; exon_id "ENSE00003563330.1"; talon_gene "41697"; talon_transcript "369593"; talon_exon "675537"; ccdsid "CCDS55972.1"; exon_status "KNOWN"; level "3"; protein_id "ENSP00000403365.2"; source "ENSEMBL"; tag "CCDS";
chr15	TALON	transcript	72199029	72231171	.	-	.	gene_id "ENSG00000067225.17"; transcript_id "ENCODEHT000369595"; gene_name "PKM"; gene_status "KNOWN"; gene_type "protein_coding"; transcript_status "NOVEL"; transcript_name "ENCODEHT000369595"; talon_gene "41697"; talon_transcript "369595"; NNC_transcript "TRUE";
chr15	TALON	exon	72231116	72231171	.	-	.	gene_id "ENSG00000067225.17"; transcript_id "ENCODEHT000369595"; gene_type "protein_coding"; gene_status "KNOWN"; gene_name "PKM"; transcript_status "NOVEL"; transcript_name "ENCODEHT000369595"; exon_number "1"; exon_id "1132590"; talon_gene "41697"; talon_transcript "369595"; talon_exon "1132590"; exon_status "NOVEL";
chr15	HAVANA	exon	72218944	72219110	.	-	.	gene_id "ENSG00000067225.17"; transcript_id "ENCODEHT000369595"; gene_type "protein_coding"; gene_status "KNOWN"; gene_name "PKM"; transcript_status "NOVEL"; transcript_name "ENCODEHT000369595"; exon_number "2"; exon_id "ENSE00003522795.1"; talon_gene "41697"; talon_transcript "369595"; talon_exon "675542"; ccdsid "CCDS32285.1"; exon_status "KNOWN"; level "2"; protein_id "ENSP00000455736.1"; source "HAVANA"; tag "CCDS";
chr15	HAVANA	exon	72217409	72217500	.	-	.	gene_id "ENSG00000067225.17"; transcript_id "ENCODEHT000369595"; gene_type "protein_coding"; gene_status "KNOWN"; gene_name "PKM"; transcript_status "NOVEL"; transcript_name "ENCODEHT000369595"; exon_number "3"; exon_id "ENSE00003790251.1"; talon_gene "41697"; talon_transcript "369595"; talon_exon "675558"; ccdsid "CCDS32285.1"; exon_status "KNOWN"; level "2"; protein_id "ENSP00000455736.1"; source "HAVANA"; tag "CCDS";
chr15	HAVANA	exon	72210347	72210478	.	-	.	gene_id "ENSG00000067225.17"; transcript_id "ENCODEHT000369595"; gene_type "protein_coding"; gene_status "KNOWN"; gene_name "PKM"; transcript_status "NOVEL"; transcript_name "ENCODEHT000369595"; exon_number "4"; exon_id "ENSE00003566465.1"; talon_gene "41697"; talon_transcript "369595"; talon_exon "675544"; ccdsid "CCDS32285.1"; exon_status "KNOWN"; level "2"; protein_id "ENSP00000455736.1"; source "HAVANA"; tag "CCDS";
chr15	TALON	exon	72209669	72209859	.	-	.	gene_id "ENSG00000067225.17"; transcript_id "ENCODEHT000369595"; gene_type "protein_coding"; gene_status "KNOWN"; gene_name "PKM"; transcript_status "NOVEL"; transcript_name "ENCODEHT000369595"; exon_number "5"; exon_id "1132621"; talon_gene "41697"; talon_transcript "369595"; talon_exon "1132621"; exon_status "NOVEL";
chr15	HAVANA	exon	72208621	72208891	.	-	.	gene_id "ENSG00000067225.17"; transcript_id "ENCODEHT000369595"; gene_type "protein_coding"; gene_status "KNOWN"; gene_name "PKM"; transcript_status "NOVEL"; transcript_name "ENCODEHT000369595"; exon_number "6"; exon_id "ENSE00003590685.1"; talon_gene "41697"; talon_transcript "369595"; talon_exon "675548"; ccdsid "CCDS32285.1"; exon_status "KNOWN"; level "2"; protein_id "ENSP00000455736.1"; source "HAVANA"; tag "CCDS";
chr15	TALON	exon	72207123	72207277	.	-	.	gene_id "ENSG00000067225.17"; transcript_id "ENCODEHT000369595"; gene_type "protein_coding"; gene_status "KNOWN"; gene_name "PKM"; transcript_status "NOVEL"; transcript_name "ENCODEHT000369595"; exon_number "7"; exon_id "1132586"; talon_gene "41697"; talon_transcript "369595"; talon_exon "1132586"; exon_status "NOVEL";
chr15	HAVANA	exon	72206728	72206880	.	-	.	gene_id "ENSG00000067225.17"; transcript_id "ENCODEHT000369595"; gene_type "protein_coding"; gene_status "KNOWN"; gene_name "PKM"; transcript_status "NOVEL"; transcript_name "ENCODEHT000369595"; exon_number "8"; exon_id "ENSE00003647308.1"; talon_gene "41697"; talon_transcript "369595"; talon_exon "675552"; ccdsid "CCDS32285.1"; exon_status "KNOWN"; level "2"; protein_id "ENSP00000455736.1"; source "HAVANA"; tag "CCDS";
chr15	HAVANA	exon	72202454	72202620	.	-	.	gene_id "ENSG00000067225.17"; transcript_id "ENCODEHT000369595"; gene_type "protein_coding"; gene_status "KNOWN"; gene_name "PKM"; transcript_status "NOVEL"; transcript_name "ENCODEHT000369595"; exon_number "9"; exon_id "ENSE00003618390.1"; talon_gene "41697"; talon_transcript "369595"; talon_exon "675554"; ccdsid "CCDS32284.1"; exon_status "KNOWN"; level "2"; protein_id "ENSP00000334983.5"; source "HAVANA"; tag "CCDS";
chr15	ENSEMBL	exon	72200474	72200655	.	-	.	gene_id "ENSG00000067225.17"; transcript_id "ENCODEHT000369595"; gene_type "protein_coding"; gene_status "KNOWN"; gene_name "PKM"; transcript_status "NOVEL"; transcript_name "ENCODEHT000369595"; exon_number "10"; exon_id "ENSE00003632285.1"; talon_gene "41697"; talon_transcript "369595"; talon_exon "675535"; ccdsid "CCDS32285.1"; exon_status "KNOWN"; level "3"; protein_id "ENSP00000455736.1"; source "ENSEMBL"; tag "CCDS";
chr15	ENSEMBL	exon	72199029	72199756	.	-	.	gene_id "ENSG00000067225.17"; transcript_id "ENCODEHT000369595"; gene_type "protein_coding"; gene_status "KNOWN"; gene_name "PKM"; transcript_status "NOVEL"; transcript_name "ENCODEHT000369595"; exon_number "11"; exon_id "ENSE00003563330.1"; talon_gene "41697"; talon_transcript "369595"; talon_exon "675537"; ccdsid "CCDS55972.1"; exon_status "KNOWN"; level "3"; protein_id "ENSP00000403365.2"; source "ENSEMBL"; tag "CCDS";
chr15	TALON	transcript	72199029	72210026	.	-	.	gene_id "ENSG00000067225.17"; transcript_id "ENCODEHT000369597"; gene_name "PKM"; gene_status "KNOWN"; gene_type "protein_coding"; transcript_status "NOVEL"; transcript_name "ENCODEHT000369597"; talon_gene "41697"; talon_transcript "369597"; NIC_transcript "TRUE";
chr15	HAVANA	exon	72209673	72210026	.	-	.	gene_id "ENSG00000067225.17"; transcript_id "ENCODEHT000369597"; gene_type "protein_coding"; gene_status "KNOWN"; gene_name "PKM"; transcript_status "NOVEL"; transcript_name "ENCODEHT000369597"; exon_number "1"; exon_id "ENSE00002625069.1"; talon_gene "41697"; talon_transcript "369597"; talon_exon "675601"; exon_status "KNOWN"; level "2"; source "HAVANA";
chr15	HAVANA	exon	72208617	72208891	.	-	.	gene_id "ENSG00000067225.17"; transcript_id "ENCODEHT000369597"; gene_type "protein_coding"; gene_status "KNOWN"; gene_name "PKM"; transcript_status "NOVEL"; transcript_name "ENCODEHT000369597"; exon_number "2"; exon_id "ENSE00002595435.1"; talon_gene "41697"; talon_transcript "369597"; talon_exon "675592"; exon_status "KNOWN"; level "2"; protein_id "ENSP00000455584.1"; source "HAVANA";
chr15	TALON	exon	72207123	72207277	.	-	.	gene_id "ENSG00000067225.17"; transcript_id "ENCODEHT000369597"; gene_type "protein_coding"; gene_status "KNOWN"; gene_name "PKM"; transcript_status "NOVEL"; transcript_name "ENCODEHT000369597"; exon_number "3"; exon_id "1132586"; talon_gene "41697"; talon_transcript "369597"; talon_exon "1132586"; exon_status "NOVEL";
chr15	HAVANA	exon	72206728	72206880	.	-	.	gene_id "ENSG00000067225.17"; transcript_id "ENCODEHT000369597"; gene_type "protein_coding"; gene_status "KNOWN"; gene_name "PKM"; transcript_status "NOVEL"; transcript_name "ENCODEHT000369597"; exon_number "4"; exon_id "ENSE00003647308.1"; talon_gene "41697"; talon_transcript "369597"; talon_exon "675552"; ccdsid "CCDS32285.1"; exon_status "KNOWN"; level "2"; protein_id "ENSP00000455736.1"; source "HAVANA"; tag "CCDS";
chr15	HAVANA	exon	72202454	72202620	.	-	.	gene_id "ENSG00000067225.17"; transcript_id "ENCODEHT000369597"; gene_type "protein_coding"; gene_status "KNOWN"; gene_name "PKM"; transcript_status "NOVEL"; transcript_name "ENCODEHT000369597"; exon_number "5"; exon_id "ENSE00003618390.1"; talon_gene "41697"; talon_transcript "369597"; talon_exon "675554"; ccdsid "CCDS32284.1"; exon_status "KNOWN"; level "2"; protein_id "ENSP00000334983.5"; source "HAVANA"; tag "CCDS";
chr15	ENSEMBL	exon	72200474	72200655	.	-	.	gene_id "ENSG00000067225.17"; transcript_id "ENCODEHT000369597"; gene_type "protein_coding"; gene_status "KNOWN"; gene_name "PKM"; transcript_status "NOVEL"; transcript_name "ENCODEHT000369597"; exon_number "6"; exon_id "ENSE00003632285.1"; talon_gene "41697"; talon_transcript "369597"; talon_exon "675535"; ccdsid "CCDS32285.1"; exon_status "KNOWN"; level "3"; protein_id "ENSP00000455736.1"; source "ENSEMBL"; tag "CCDS";
chr15	ENSEMBL	exon	72199029	72199756	.	-	.	gene_id "ENSG00000067225.17"; transcript_id "ENCODEHT000369597"; gene_type "protein_coding"; gene_status "KNOWN"; gene_name "PKM"; transcript_status "NOVEL"; transcript_name "ENCODEHT000369597"; exon_number "7"; exon_id "ENSE00003563330.1"; talon_gene "41697"; talon_transcript "369597"; talon_exon "675537"; ccdsid "CCDS55972.1"; exon_status "KNOWN"; level "3"; protein_id "ENSP00000403365.2"; source "ENSEMBL"; tag "CCDS";
chr15	TALON	transcript	72199029	72208962	.	-	.	gene_id "ENSG00000067225.17"; transcript_id "ENCODEHT000369600"; gene_name "PKM"; gene_status "KNOWN"; gene_type "protein_coding"; transcript_status "NOVEL"; transcript_name "ENCODEHT000369600"; talon_gene "41697"; talon_transcript "369600"; ISM-suffix_to_IDs "369597"; ISM-suffix_transcript "TRUE"; ISM_to_IDs "369597"; ISM_transcript "TRUE";
chr15	TALON	exon	72208617	72208962	.	-	.	gene_id "ENSG00000067225.17"; transcript_id "ENCODEHT000369600"; gene_type "protein_coding"; gene_status "KNOWN"; gene_name "PKM"; transcript_status "NOVEL"; transcript_name "ENCODEHT000369600"; exon_number "1"; exon_id "1132624"; talon_gene "41697"; talon_transcript "369600"; talon_exon "1132624"; exon_status "NOVEL";
chr15	TALON	exon	72207123	72207277	.	-	.	gene_id "ENSG00000067225.17"; transcript_id "ENCODEHT000369600"; gene_type "protein_coding"; gene_status "KNOWN"; gene_name "PKM"; transcript_status "NOVEL"; transcript_name "ENCODEHT000369600"; exon_number "2"; exon_id "1132586"; talon_gene "41697"; talon_transcript "369600"; talon_exon "1132586"; exon_status "NOVEL";
chr15	HAVANA	exon	72206728	72206880	.	-	.	gene_id "ENSG00000067225.17"; transcript_id "ENCODEHT000369600"; gene_type "protein_coding"; gene_status "KNOWN"; gene_name "PKM"; transcript_status "NOVEL"; transcript_name "ENCODEHT000369600"; exon_number "3"; exon_id "ENSE00003647308.1"; talon_gene "41697"; talon_transcript "369600"; talon_exon "675552"; ccdsid "CCDS32285.1"; exon_status "KNOWN"; level "2"; protein_id "ENSP00000455736.1"; source "HAVANA"; tag "CCDS";
chr15	HAVANA	exon	72202454	72202620	.	-	.	gene_id "ENSG00000067225.17"; transcript_id "ENCODEHT000369600"; gene_type "protein_coding"; gene_status "KNOWN"; gene_name "PKM"; transcript_status "NOVEL"; transcript_name "ENCODEHT000369600"; exon_number "4"; exon_id "ENSE00003618390.1"; talon_gene "41697"; talon_transcript "369600"; talon_exon "675554"; ccdsid "CCDS32284.1"; exon_status "KNOWN"; level "2"; protein_id "ENSP00000334983.5"; source "HAVANA"; tag "CCDS";
chr15	ENSEMBL	exon	72200474	72200655	.	-	.	gene_id "ENSG00000067225.17"; transcript_id "ENCODEHT000369600"; gene_type "protein_coding"; gene_status "KNOWN"; gene_name "PKM"; transcript_status "NOVEL"; transcript_name "ENCODEHT000369600"; exon_number "5"; exon_id "ENSE00003632285.1"; talon_gene "41697"; talon_transcript "369600"; talon_exon "675535"; ccdsid "CCDS32285.1"; exon_status "KNOWN"; level "3"; protein_id "ENSP00000455736.1"; source "ENSEMBL"; tag "CCDS";
chr15	ENSEMBL	exon	72199029	72199756	.	-	.	gene_id "ENSG00000067225.17"; transcript_id "ENCODEHT000369600"; gene_type "protein_coding"; gene_status "KNOWN"; gene_name "PKM"; transcript_status "NOVEL"; transcript_name "ENCODEHT000369600"; exon_number "6"; exon_id "ENSE00003563330.1"; talon_gene "41697"; talon_transcript "369600"; talon_exon "675537"; ccdsid "CCDS55972.1"; exon_status "KNOWN"; level "3"; protein_id "ENSP00000403365.2"; source "ENSEMBL"; tag "CCDS";
chr15	TALON	transcript	72199029	72231171	.	-	.	gene_id "ENSG00000067225.17"; transcript_id "ENCODEHT000369610"; gene_name "PKM"; gene_status "KNOWN"; gene_type "protein_coding"; transcript_status "NOVEL"; transcript_name "ENCODEHT000369610"; talon_gene "41697"; talon_transcript "369610"; NIC_transcript "TRUE";
chr15	HAVANA	exon	72230896	72231171	.	-	.	gene_id "ENSG00000067225.17"; transcript_id "ENCODEHT000369610"; gene_type "protein_coding"; gene_status "KNOWN"; gene_name "PKM"; transcript_status "NOVEL"; transcript_name "ENCODEHT000369610"; exon_number "1"; exon_id "ENSE00002618127.1"; talon_gene "41697"; talon_transcript "369610"; talon_exon "675567"; ccdsid "CCDS32285.1"; exon_status "KNOWN"; level "2"; protein_id "ENSP00000455736.1"; source "HAVANA"; tag "CCDS";
chr15	HAVANA	exon	72218944	72219110	.	-	.	gene_id "ENSG00000067225.17"; transcript_id "ENCODEHT000369610"; gene_type "protein_coding"; gene_status "KNOWN"; gene_name "PKM"; transcript_status "NOVEL"; transcript_name "ENCODEHT000369610"; exon_number "2"; exon_id "ENSE00003522795.1"; talon_gene "41697"; talon_transcript "369610"; talon_exon "675542"; ccdsid "CCDS32285.1"; exon_status "KNOWN"; level "2"; protein_id "ENSP00000455736.1"; source "HAVANA"; tag "CCDS";
chr15	HAVANA	exon	72217409	72217500	.	-	.	gene_id "ENSG00000067225.17"; transcript_id "ENCODEHT000369610"; gene_type "protein_coding"; gene_status "KNOWN"; gene_name "PKM"; transcript_status "NOVEL"; transcript_name "ENCODEHT000369610"; exon_number "3"; exon_id "ENSE00003790251.1"; talon_gene "41697"; talon_transcript "369610"; talon_exon "675558"; ccdsid "CCDS32285.1"; exon_status "KNOWN"; level "2"; protein_id "ENSP00000455736.1"; source "HAVANA"; tag "CCDS";
chr15	HAVANA	exon	72210347	72210478	.	-	.	gene_id "ENSG00000067225.17"; transcript_id "ENCODEHT000369610"; gene_type "protein_coding"; gene_status "KNOWN"; gene_name "PKM"; transcript_status "NOVEL"; transcript_name "ENCODEHT000369610"; exon_number "4"; exon_id "ENSE00003566465.1"; talon_gene "41697"; talon_transcript "369610"; talon_exon "675544"; ccdsid "CCDS32285.1"; exon_status "KNOWN"; level "2"; protein_id "ENSP00000455736.1"; source "HAVANA"; tag "CCDS";
chr15	HAVANA	exon	72209673	72209859	.	-	.	gene_id "ENSG00000067225.17"; transcript_id "ENCODEHT000369610"; gene_type "protein_coding"; gene_status "KNOWN"; gene_name "PKM"; transcript_status "NOVEL"; transcript_name "ENCODEHT000369610"; exon_number "5"; exon_id "ENSE00003535056.1"; talon_gene "41697"; talon_transcript "369610"; talon_exon "675546"; ccdsid "CCDS32285.1"; exon_status "KNOWN"; level "2"; protein_id "ENSP00000455736.1"; source "HAVANA"; tag "CCDS";
chr15	HAVANA	exon	72208621	72208891	.	-	.	gene_id "ENSG00000067225.17"; transcript_id "ENCODEHT000369610"; gene_type "protein_coding"; gene_status "KNOWN"; gene_name "PKM"; transcript_status "NOVEL"; transcript_name "ENCODEHT000369610"; exon_number "6"; exon_id "ENSE00003590685.1"; talon_gene "41697"; talon_transcript "369610"; talon_exon "675548"; ccdsid "CCDS32285.1"; exon_status "KNOWN"; level "2"; protein_id "ENSP00000455736.1"; source "HAVANA"; tag "CCDS";
chr15	TALON	exon	72207123	72207277	.	-	.	gene_id "ENSG00000067225.17"; transcript_id "ENCODEHT000369610"; gene_type "protein_coding"; gene_status "KNOWN"; gene_name "PKM"; transcript_status "NOVEL"; transcript_name "ENCODEHT000369610"; exon_number "7"; exon_id "1132586"; talon_gene "41697"; talon_transcript "369610"; talon_exon "1132586"; exon_status "NOVEL";
chr15	HAVANA	exon	72206728	72206880	.	-	.	gene_id "ENSG00000067225.17"; transcript_id "ENCODEHT000369610"; gene_type "protein_coding"; gene_status "KNOWN"; gene_name "PKM"; transcript_status "NOVEL"; transcript_name "ENCODEHT000369610"; exon_number "8"; exon_id "ENSE00003647308.1"; talon_gene "41697"; talon_transcript "369610"; talon_exon "675552"; ccdsid "CCDS32285.1"; exon_status "KNOWN"; level "2"; protein_id "ENSP00000455736.1"; source "HAVANA"; tag "CCDS";
chr15	HAVANA	exon	72202454	72202620	.	-	.	gene_id "ENSG00000067225.17"; transcript_id "ENCODEHT000369610"; gene_type "protein_coding"; gene_status "KNOWN"; gene_name "PKM"; transcript_status "NOVEL"; transcript_name "ENCODEHT000369610"; exon_number "9"; exon_id "ENSE00003618390.1"; talon_gene "41697"; talon_transcript "369610"; talon_exon "675554"; ccdsid "CCDS32284.1"; exon_status "KNOWN"; level "2"; protein_id "ENSP00000334983.5"; source "HAVANA"; tag "CCDS";
chr15	ENSEMBL	exon	72200474	72200655	.	-	.	gene_id "ENSG00000067225.17"; transcript_id "ENCODEHT000369610"; gene_type "protein_coding"; gene_status "KNOWN"; gene_name "PKM"; transcript_status "NOVEL"; transcript_name "ENCODEHT000369610"; exon_number "10"; exon_id "ENSE00003632285.1"; talon_gene "41697"; talon_transcript "369610"; talon_exon "675535"; ccdsid "CCDS32285.1"; exon_status "KNOWN"; level "3"; protein_id "ENSP00000455736.1"; source "ENSEMBL"; tag "CCDS";
chr15	ENSEMBL	exon	72199029	72199756	.	-	.	gene_id "ENSG00000067225.17"; transcript_id "ENCODEHT000369610"; gene_type "protein_coding"; gene_status "KNOWN"; gene_name "PKM"; transcript_status "NOVEL"; transcript_name "ENCODEHT000369610"; exon_number "11"; exon_id "ENSE00003563330.1"; talon_gene "41697"; talon_transcript "369610"; talon_exon "675537"; ccdsid "CCDS55972.1"; exon_status "KNOWN"; level "3"; protein_id "ENSP00000403365.2"; source "ENSEMBL"; tag "CCDS";
chr15	TALON	transcript	72199029	72208962	.	-	.	gene_id "ENSG00000067225.17"; transcript_id "ENCODEHT000369615"; gene_name "PKM"; gene_status "KNOWN"; gene_type "protein_coding"; transcript_status "NOVEL"; transcript_name "ENCODEHT000369615"; talon_gene "41697"; talon_transcript "369615"; ISM-suffix_to_IDs "369571,369590,369593,369595,369610"; ISM-suffix_transcript "TRUE"; ISM_to_IDs "369567,369571,369590,369593,369595,369610"; ISM_transcript "TRUE";
chr15	HAVANA	exon	72208621	72208962	.	-	.	gene_id "ENSG00000067225.17"; transcript_id "ENCODEHT000369615"; gene_type "protein_coding"; gene_status "KNOWN"; gene_name "PKM"; transcript_status "NOVEL"; transcript_name "ENCODEHT000369615"; exon_number "1"; exon_id "ENSE00002596208.1"; talon_gene "41697"; talon_transcript "369615"; talon_exon "675599"; exon_status "KNOWN"; level "2"; source "HAVANA";
chr15	TALON	exon	72207123	72207277	.	-	.	gene_id "ENSG00000067225.17"; transcript_id "ENCODEHT000369615"; gene_type "protein_coding"; gene_status "KNOWN"; gene_name "PKM"; transcript_status "NOVEL"; transcript_name "ENCODEHT000369615"; exon_number "2"; exon_id "1132586"; talon_gene "41697"; talon_transcript "369615"; talon_exon "1132586"; exon_status "NOVEL";
chr15	HAVANA	exon	72206728	72206880	.	-	.	gene_id "ENSG00000067225.17"; transcript_id "ENCODEHT000369615"; gene_type "protein_coding"; gene_status "KNOWN"; gene_name "PKM"; transcript_status "NOVEL"; transcript_name "ENCODEHT000369615"; exon_number "3"; exon_id "ENSE00003647308.1"; talon_gene "41697"; talon_transcript "369615"; talon_exon "675552"; ccdsid "CCDS32285.1"; exon_status "KNOWN"; level "2"; protein_id "ENSP00000455736.1"; source "HAVANA"; tag "CCDS";
chr15	HAVANA	exon	72202454	72202620	.	-	.	gene_id "ENSG00000067225.17"; transcript_id "ENCODEHT000369615"; gene_type "protein_coding"; gene_status "KNOWN"; gene_name "PKM"; transcript_status "NOVEL"; transcript_name "ENCODEHT000369615"; exon_number "4"; exon_id "ENSE00003618390.1"; talon_gene "41697"; talon_transcript "369615"; talon_exon "675554"; ccdsid "CCDS32284.1"; exon_status "KNOWN"; level "2"; protein_id "ENSP00000334983.5"; source "HAVANA"; tag "CCDS";
chr15	ENSEMBL	exon	72200474	72200655	.	-	.	gene_id "ENSG00000067225.17"; transcript_id "ENCODEHT000369615"; gene_type "protein_coding"; gene_status "KNOWN"; gene_name "PKM"; transcript_status "NOVEL"; transcript_name "ENCODEHT000369615"; exon_number "5"; exon_id "ENSE00003632285.1"; talon_gene "41697"; talon_transcript "369615"; talon_exon "675535"; ccdsid "CCDS32285.1"; exon_status "KNOWN"; level "3"; protein_id "ENSP00000455736.1"; source "ENSEMBL"; tag "CCDS";
chr15	ENSEMBL	exon	72199029	72199756	.	-	.	gene_id "ENSG00000067225.17"; transcript_id "ENCODEHT000369615"; gene_type "protein_coding"; gene_status "KNOWN"; gene_name "PKM"; transcript_status "NOVEL"; transcript_name "ENCODEHT000369615"; exon_number "6"; exon_id "ENSE00003563330.1"; talon_gene "41697"; talon_transcript "369615"; talon_exon "675537"; ccdsid "CCDS55972.1"; exon_status "KNOWN"; level "3"; protein_id "ENSP00000403365.2"; source "ENSEMBL"; tag "CCDS";
chr15	TALON	transcript	72199029	72231190	.	-	.	gene_id "ENSG00000067225.17"; transcript_id "ENCODEHT000369810"; gene_name "PKM"; gene_status "KNOWN"; gene_type "protein_coding"; transcript_status "NOVEL"; transcript_name "ENCODEHT000369810"; talon_gene "41697"; talon_transcript "369810"; NIC_transcript "TRUE";
chr15	HAVANA	exon	72231116	72231190	.	-	.	gene_id "ENSG00000067225.17"; transcript_id "ENCODEHT000369810"; gene_type "protein_coding"; gene_status "KNOWN"; gene_name "PKM"; transcript_status "NOVEL"; transcript_name "ENCODEHT000369810"; exon_number "1"; exon_id "ENSE00001546931.1"; talon_gene "41697"; talon_transcript "369810"; talon_exon "675578"; exon_status "KNOWN"; level "2"; protein_id "ENSP00000456004.1"; source "HAVANA";
chr15	HAVANA	exon	72218944	72219110	.	-	.	gene_id "ENSG00000067225.17"; transcript_id "ENCODEHT000369810"; gene_type "protein_coding"; gene_status "KNOWN"; gene_name "PKM"; transcript_status "NOVEL"; transcript_name "ENCODEHT000369810"; exon_number "2"; exon_id "ENSE00003522795.1"; talon_gene "41697"; talon_transcript "369810"; talon_exon "675542"; ccdsid "CCDS32285.1"; exon_status "KNOWN"; level "2"; protein_id "ENSP00000455736.1"; source "HAVANA"; tag "CCDS";
chr15	HAVANA	exon	72217409	72217500	.	-	.	gene_id "ENSG00000067225.17"; transcript_id "ENCODEHT000369810"; gene_type "protein_coding"; gene_status "KNOWN"; gene_name "PKM"; transcript_status "NOVEL"; transcript_name "ENCODEHT000369810"; exon_number "3"; exon_id "ENSE00003790251.1"; talon_gene "41697"; talon_transcript "369810"; talon_exon "675558"; ccdsid "CCDS32285.1"; exon_status "KNOWN"; level "2"; protein_id "ENSP00000455736.1"; source "HAVANA"; tag "CCDS";
chr15	HAVANA	exon	72210347	72210478	.	-	.	gene_id "ENSG00000067225.17"; transcript_id "ENCODEHT000369810"; gene_type "protein_coding"; gene_status "KNOWN"; gene_name "PKM"; transcript_status "NOVEL"; transcript_name "ENCODEHT000369810"; exon_number "4"; exon_id "ENSE00003566465.1"; talon_gene "41697"; talon_transcript "369810"; talon_exon "675544"; ccdsid "CCDS32285.1"; exon_status "KNOWN"; level "2"; protein_id "ENSP00000455736.1"; source "HAVANA"; tag "CCDS";
chr15	HAVANA	exon	72209673	72209859	.	-	.	gene_id "ENSG00000067225.17"; transcript_id "ENCODEHT000369810"; gene_type "protein_coding"; gene_status "KNOWN"; gene_name "PKM"; transcript_status "NOVEL"; transcript_name "ENCODEHT000369810"; exon_number "5"; exon_id "ENSE00003535056.1"; talon_gene "41697"; talon_transcript "369810"; talon_exon "675546"; ccdsid "CCDS32285.1"; exon_status "KNOWN"; level "2"; protein_id "ENSP00000455736.1"; source "HAVANA"; tag "CCDS";
chr15	HAVANA	exon	72208621	72208891	.	-	.	gene_id "ENSG00000067225.17"; transcript_id "ENCODEHT000369810"; gene_type "protein_coding"; gene_status "KNOWN"; gene_name "PKM"; transcript_status "NOVEL"; transcript_name "ENCODEHT000369810"; exon_number "6"; exon_id "ENSE00003590685.1"; talon_gene "41697"; talon_transcript "369810"; talon_exon "675548"; ccdsid "CCDS32285.1"; exon_status "KNOWN"; level "2"; protein_id "ENSP00000455736.1"; source "HAVANA"; tag "CCDS";
chr15	HAVANA	exon	72207127	72207277	.	-	.	gene_id "ENSG00000067225.17"; transcript_id "ENCODEHT000369810"; gene_type "protein_coding"; gene_status "KNOWN"; gene_name "PKM"; transcript_status "NOVEL"; transcript_name "ENCODEHT000369810"; exon_number "7"; exon_id "ENSE00003475296.1"; talon_gene "41697"; talon_transcript "369810"; talon_exon "675550"; ccdsid "CCDS32285.1"; exon_status "KNOWN"; level "2"; protein_id "ENSP00000455736.1"; source "HAVANA"; tag "CCDS";
chr15	HAVANA	exon	72206728	72206880	.	-	.	gene_id "ENSG00000067225.17"; transcript_id "ENCODEHT000369810"; gene_type "protein_coding"; gene_status "KNOWN"; gene_name "PKM"; transcript_status "NOVEL"; transcript_name "ENCODEHT000369810"; exon_number "8"; exon_id "ENSE00003647308.1"; talon_gene "41697"; talon_transcript "369810"; talon_exon "675552"; ccdsid "CCDS32285.1"; exon_status "KNOWN"; level "2"; protein_id "ENSP00000455736.1"; source "HAVANA"; tag "CCDS";
chr15	HAVANA	exon	72203022	72203188	.	-	.	gene_id "ENSG00000067225.17"; transcript_id "ENCODEHT000369810"; gene_type "protein_coding"; gene_status "KNOWN"; gene_name "PKM"; transcript_status "NOVEL"; transcript_name "ENCODEHT000369810"; exon_number "9"; exon_id "ENSE00001339202.1"; talon_gene "41697"; talon_transcript "369810"; talon_exon "675561"; ccdsid "CCDS32285.1"; exon_status "KNOWN"; level "2"; protein_id "ENSP00000455736.1"; source "HAVANA"; tag "CCDS";
chr15	ENSEMBL	exon	72200474	72200655	.	-	.	gene_id "ENSG00000067225.17"; transcript_id "ENCODEHT000369810"; gene_type "protein_coding"; gene_status "KNOWN"; gene_name "PKM"; transcript_status "NOVEL"; transcript_name "ENCODEHT000369810"; exon_number "10"; exon_id "ENSE00003632285.1"; talon_gene "41697"; talon_transcript "369810"; talon_exon "675535"; ccdsid "CCDS32285.1"; exon_status "KNOWN"; level "3"; protein_id "ENSP00000455736.1"; source "ENSEMBL"; tag "CCDS";
chr15	ENSEMBL	exon	72199029	72199756	.	-	.	gene_id "ENSG00000067225.17"; transcript_id "ENCODEHT000369810"; gene_type "protein_coding"; gene_status "KNOWN"; gene_name "PKM"; transcript_status "NOVEL"; transcript_name "ENCODEHT000369810"; exon_number "11"; exon_id "ENSE00003563330.1"; talon_gene "41697"; talon_transcript "369810"; talon_exon "675537"; ccdsid "CCDS55972.1"; exon_status "KNOWN"; level "3"; protein_id "ENSP00000403365.2"; source "ENSEMBL"; tag "CCDS";
chr15	TALON	transcript	72199029	72203188	.	-	.	gene_id "ENSG00000067225.17"; transcript_id "ENCODEHT000369918"; gene_name "PKM"; gene_status "KNOWN"; gene_type "protein_coding"; transcript_status "NOVEL"; transcript_name "ENCODEHT000369918"; talon_gene "41697"; talon_transcript "369918"; ISM-suffix_to_IDs "144784,144786,144788,144791,144792,369605,369623,369660,369679,369810"; ISM-suffix_transcript "TRUE"; ISM_to_IDs "144784,144786,144788,144791,144792,369605,369623,369660,369679,369810"; ISM_transcript "TRUE";
chr15	HAVANA	exon	72203022	72203188	.	-	.	gene_id "ENSG00000067225.17"; transcript_id "ENCODEHT000369918"; gene_type "protein_coding"; gene_status "KNOWN"; gene_name "PKM"; transcript_status "NOVEL"; transcript_name "ENCODEHT000369918"; exon_number "1"; exon_id "ENSE00001339202.1"; talon_gene "41697"; talon_transcript "369918"; talon_exon "675561"; ccdsid "CCDS32285.1"; exon_status "KNOWN"; level "2"; protein_id "ENSP00000455736.1"; source "HAVANA"; tag "CCDS";
chr15	ENSEMBL	exon	72200474	72200655	.	-	.	gene_id "ENSG00000067225.17"; transcript_id "ENCODEHT000369918"; gene_type "protein_coding"; gene_status "KNOWN"; gene_name "PKM"; transcript_status "NOVEL"; transcript_name "ENCODEHT000369918"; exon_number "2"; exon_id "ENSE00003632285.1"; talon_gene "41697"; talon_transcript "369918"; talon_exon "675535"; ccdsid "CCDS32285.1"; exon_status "KNOWN"; level "3"; protein_id "ENSP00000455736.1"; source "ENSEMBL"; tag "CCDS";
chr15	ENSEMBL	exon	72199029	72199756	.	-	.	gene_id "ENSG00000067225.17"; transcript_id "ENCODEHT000369918"; gene_type "protein_coding"; gene_status "KNOWN"; gene_name "PKM"; transcript_status "NOVEL"; transcript_name "ENCODEHT000369918"; exon_number "3"; exon_id "ENSE00003563330.1"; talon_gene "41697"; talon_transcript "369918"; talon_exon "675537"; ccdsid "CCDS55972.1"; exon_status "KNOWN"; level "3"; protein_id "ENSP00000403365.2"; source "ENSEMBL"; tag "CCDS";
chr15	TALON	transcript	72199029	72231190	.	-	.	gene_id "ENSG00000067225.17"; transcript_id "ENCODEHT000369926"; gene_name "PKM"; gene_status "KNOWN"; gene_type "protein_coding"; transcript_status "NOVEL"; transcript_name "ENCODEHT000369926"; talon_gene "41697"; talon_transcript "369926"; NNC_transcript "TRUE";
chr15	HAVANA	exon	72231116	72231190	.	-	.	gene_id "ENSG00000067225.17"; transcript_id "ENCODEHT000369926"; gene_type "protein_coding"; gene_status "KNOWN"; gene_name "PKM"; transcript_status "NOVEL"; transcript_name "ENCODEHT000369926"; exon_number "1"; exon_id "ENSE00001546931.1"; talon_gene "41697"; talon_transcript "369926"; talon_exon "675578"; exon_status "KNOWN"; level "2"; protein_id "ENSP00000456004.1"; source "HAVANA";
chr15	HAVANA	exon	72218944	72219110	.	-	.	gene_id "ENSG00000067225.17"; transcript_id "ENCODEHT000369926"; gene_type "protein_coding"; gene_status "KNOWN"; gene_name "PKM"; transcript_status "NOVEL"; transcript_name "ENCODEHT000369926"; exon_number "2"; exon_id "ENSE00003522795.1"; talon_gene "41697"; talon_transcript "369926"; talon_exon "675542"; ccdsid "CCDS32285.1"; exon_status "KNOWN"; level "2"; protein_id "ENSP00000455736.1"; source "HAVANA"; tag "CCDS";
chr15	HAVANA	exon	72217409	72217500	.	-	.	gene_id "ENSG00000067225.17"; transcript_id "ENCODEHT000369926"; gene_type "protein_coding"; gene_status "KNOWN"; gene_name "PKM"; transcript_status "NOVEL"; transcript_name "ENCODEHT000369926"; exon_number "3"; exon_id "ENSE00003790251.1"; talon_gene "41697"; talon_transcript "369926"; talon_exon "675558"; ccdsid "CCDS32285.1"; exon_status "KNOWN"; level "2"; protein_id "ENSP00000455736.1"; source "HAVANA"; tag "CCDS";
chr15	TALON	exon	72210343	72210478	.	-	.	gene_id "ENSG00000067225.17"; transcript_id "ENCODEHT000369926"; gene_type "protein_coding"; gene_status "KNOWN"; gene_name "PKM"; transcript_status "NOVEL"; transcript_name "ENCODEHT000369926"; exon_number "4"; exon_id "1132942"; talon_gene "41697"; talon_transcript "369926"; talon_exon "1132942"; exon_status "NOVEL";
chr15	HAVANA	exon	72209673	72209859	.	-	.	gene_id "ENSG00000067225.17"; transcript_id "ENCODEHT000369926"; gene_type "protein_coding"; gene_status "KNOWN"; gene_name "PKM"; transcript_status "NOVEL"; transcript_name "ENCODEHT000369926"; exon_number "5"; exon_id "ENSE00003535056.1"; talon_gene "41697"; talon_transcript "369926"; talon_exon "675546"; ccdsid "CCDS32285.1"; exon_status "KNOWN"; level "2"; protein_id "ENSP00000455736.1"; source "HAVANA"; tag "CCDS";
chr15	HAVANA	exon	72208621	72208891	.	-	.	gene_id "ENSG00000067225.17"; transcript_id "ENCODEHT000369926"; gene_type "protein_coding"; gene_status "KNOWN"; gene_name "PKM"; transcript_status "NOVEL"; transcript_name "ENCODEHT000369926"; exon_number "6"; exon_id "ENSE00003590685.1"; talon_gene "41697"; talon_transcript "369926"; talon_exon "675548"; ccdsid "CCDS32285.1"; exon_status "KNOWN"; level "2"; protein_id "ENSP00000455736.1"; source "HAVANA"; tag "CCDS";
chr15	TALON	exon	72207123	72207277	.	-	.	gene_id "ENSG00000067225.17"; transcript_id "ENCODEHT000369926"; gene_type "protein_coding"; gene_status "KNOWN"; gene_name "PKM"; transcript_status "NOVEL"; transcript_name "ENCODEHT000369926"; exon_number "7"; exon_id "1132586"; talon_gene "41697"; talon_transcript "369926"; talon_exon "1132586"; exon_status "NOVEL";
chr15	HAVANA	exon	72206728	72206880	.	-	.	gene_id "ENSG00000067225.17"; transcript_id "ENCODEHT000369926"; gene_type "protein_coding"; gene_status "KNOWN"; gene_name "PKM"; transcript_status "NOVEL"; transcript_name "ENCODEHT000369926"; exon_number "8"; exon_id "ENSE00003647308.1"; talon_gene "41697"; talon_transcript "369926"; talon_exon "675552"; ccdsid "CCDS32285.1"; exon_status "KNOWN"; level "2"; protein_id "ENSP00000455736.1"; source "HAVANA"; tag "CCDS";
chr15	HAVANA	exon	72202454	72202620	.	-	.	gene_id "ENSG00000067225.17"; transcript_id "ENCODEHT000369926"; gene_type "protein_coding"; gene_status "KNOWN"; gene_name "PKM"; transcript_status "NOVEL"; transcript_name "ENCODEHT000369926"; exon_number "9"; exon_id "ENSE00003618390.1"; talon_gene "41697"; talon_transcript "369926"; talon_exon "675554"; ccdsid "CCDS32284.1"; exon_status "KNOWN"; level "2"; protein_id "ENSP00000334983.5"; source "HAVANA"; tag "CCDS";
chr15	ENSEMBL	exon	72200474	72200655	.	-	.	gene_id "ENSG00000067225.17"; transcript_id "ENCODEHT000369926"; gene_type "protein_coding"; gene_status "KNOWN"; gene_name "PKM"; transcript_status "NOVEL"; transcript_name "ENCODEHT000369926"; exon_number "10"; exon_id "ENSE00003632285.1"; talon_gene "41697"; talon_transcript "369926"; talon_exon "675535"; ccdsid "CCDS32285.1"; exon_status "KNOWN"; level "3"; protein_id "ENSP00000455736.1"; source "ENSEMBL"; tag "CCDS";
chr15	ENSEMBL	exon	72199029	72199756	.	-	.	gene_id "ENSG00000067225.17"; transcript_id "ENCODEHT000369926"; gene_type "protein_coding"; gene_status "KNOWN"; gene_name "PKM"; transcript_status "NOVEL"; transcript_name "ENCODEHT000369926"; exon_number "11"; exon_id "ENSE00003563330.1"; talon_gene "41697"; talon_transcript "369926"; talon_exon "675537"; ccdsid "CCDS55972.1"; exon_status "KNOWN"; level "3"; protein_id "ENSP00000403365.2"; source "ENSEMBL"; tag "CCDS";
chr15	TALON	transcript	72199029	72219425	.	-	.	gene_id "ENSG00000067225.17"; transcript_id "ENCODEHT000370017"; gene_name "PKM"; gene_status "KNOWN"; gene_type "protein_coding"; transcript_status "NOVEL"; transcript_name "ENCODEHT000370017"; talon_gene "41697"; talon_transcript "370017"; ISM-suffix_to_IDs "369694"; ISM-suffix_transcript "TRUE"; ISM_to_IDs "369694"; ISM_transcript "TRUE";
chr15	TALON	exon	72218944	72219425	.	-	.	gene_id "ENSG00000067225.17"; transcript_id "ENCODEHT000370017"; gene_type "protein_coding"; gene_status "KNOWN"; gene_name "PKM"; transcript_status "NOVEL"; transcript_name "ENCODEHT000370017"; exon_number "1"; exon_id "1132663"; talon_gene "41697"; talon_transcript "370017"; talon_exon "1132663"; exon_status "NOVEL";
chr15	HAVANA	exon	72217409	72217500	.	-	.	gene_id "ENSG00000067225.17"; transcript_id "ENCODEHT000370017"; gene_type "protein_coding"; gene_status "KNOWN"; gene_name "PKM"; transcript_status "NOVEL"; transcript_name "ENCODEHT000370017"; exon_number "2"; exon_id "ENSE00003790251.1"; talon_gene "41697"; talon_transcript "370017"; talon_exon "675558"; ccdsid "CCDS32285.1"; exon_status "KNOWN"; level "2"; protein_id "ENSP00000455736.1"; source "HAVANA"; tag "CCDS";
chr15	HAVANA	exon	72210347	72210478	.	-	.	gene_id "ENSG00000067225.17"; transcript_id "ENCODEHT000370017"; gene_type "protein_coding"; gene_status "KNOWN"; gene_name "PKM"; transcript_status "NOVEL"; transcript_name "ENCODEHT000370017"; exon_number "3"; exon_id "ENSE00003566465.1"; talon_gene "41697"; talon_transcript "370017"; talon_exon "675544"; ccdsid "CCDS32285.1"; exon_status "KNOWN"; level "2"; protein_id "ENSP00000455736.1"; source "HAVANA"; tag "CCDS";
chr15	HAVANA	exon	72209673	72209859	.	-	.	gene_id "ENSG00000067225.17"; transcript_id "ENCODEHT000370017"; gene_type "protein_coding"; gene_status "KNOWN"; gene_name "PKM"; transcript_status "NOVEL"; transcript_name "ENCODEHT000370017"; exon_number "4"; exon_id "ENSE00003535056.1"; talon_gene "41697"; talon_transcript "370017"; talon_exon "675546"; ccdsid "CCDS32285.1"; exon_status "KNOWN"; level "2"; protein_id "ENSP00000455736.1"; source "HAVANA"; tag "CCDS";
chr15	TALON	exon	72208629	72208891	.	-	.	gene_id "ENSG00000067225.17"; transcript_id "ENCODEHT000370017"; gene_type "protein_coding"; gene_status "KNOWN"; gene_name "PKM"; transcript_status "NOVEL"; transcript_name "ENCODEHT000370017"; exon_number "5"; exon_id "1132629"; talon_gene "41697"; talon_transcript "370017"; talon_exon "1132629"; exon_status "NOVEL";
chr15	TALON	exon	72207123	72207277	.	-	.	gene_id "ENSG00000067225.17"; transcript_id "ENCODEHT000370017"; gene_type "protein_coding"; gene_status "KNOWN"; gene_name "PKM"; transcript_status "NOVEL"; transcript_name "ENCODEHT000370017"; exon_number "6"; exon_id "1132586"; talon_gene "41697"; talon_transcript "370017"; talon_exon "1132586"; exon_status "NOVEL";
chr15	HAVANA	exon	72206728	72206880	.	-	.	gene_id "ENSG00000067225.17"; transcript_id "ENCODEHT000370017"; gene_type "protein_coding"; gene_status "KNOWN"; gene_name "PKM"; transcript_status "NOVEL"; transcript_name "ENCODEHT000370017"; exon_number "7"; exon_id "ENSE00003647308.1"; talon_gene "41697"; talon_transcript "370017"; talon_exon "675552"; ccdsid "CCDS32285.1"; exon_status "KNOWN"; level "2"; protein_id "ENSP00000455736.1"; source "HAVANA"; tag "CCDS";
chr15	HAVANA	exon	72202454	72202620	.	-	.	gene_id "ENSG00000067225.17"; transcript_id "ENCODEHT000370017"; gene_type "protein_coding"; gene_status "KNOWN"; gene_name "PKM"; transcript_status "NOVEL"; transcript_name "ENCODEHT000370017"; exon_number "8"; exon_id "ENSE00003618390.1"; talon_gene "41697"; talon_transcript "370017"; talon_exon "675554"; ccdsid "CCDS32284.1"; exon_status "KNOWN"; level "2"; protein_id "ENSP00000334983.5"; source "HAVANA"; tag "CCDS";
chr15	ENSEMBL	exon	72200474	72200655	.	-	.	gene_id "ENSG00000067225.17"; transcript_id "ENCODEHT000370017"; gene_type "protein_coding"; gene_status "KNOWN"; gene_name "PKM"; transcript_status "NOVEL"; transcript_name "ENCODEHT000370017"; exon_number "9"; exon_id "ENSE00003632285.1"; talon_gene "41697"; talon_transcript "370017"; talon_exon "675535"; ccdsid "CCDS32285.1"; exon_status "KNOWN"; level "3"; protein_id "ENSP00000455736.1"; source "ENSEMBL"; tag "CCDS";
chr15	ENSEMBL	exon	72199029	72199756	.	-	.	gene_id "ENSG00000067225.17"; transcript_id "ENCODEHT000370017"; gene_type "protein_coding"; gene_status "KNOWN"; gene_name "PKM"; transcript_status "NOVEL"; transcript_name "ENCODEHT000370017"; exon_number "10"; exon_id "ENSE00003563330.1"; talon_gene "41697"; talon_transcript "370017"; talon_exon "675537"; ccdsid "CCDS55972.1"; exon_status "KNOWN"; level "3"; protein_id "ENSP00000403365.2"; source "ENSEMBL"; tag "CCDS";
chr15	TALON	transcript	72199029	72210478	.	-	.	gene_id "ENSG00000067225.17"; transcript_id "ENCODEHT000370341"; gene_name "PKM"; gene_status "KNOWN"; gene_type "protein_coding"; transcript_status "NOVEL"; transcript_name "ENCODEHT000370341"; talon_gene "41697"; talon_transcript "370341"; ISM-suffix_to_IDs "369637,369647,369760,370249"; ISM-suffix_transcript "TRUE"; ISM_to_IDs "369637,369647,369760,370249"; ISM_transcript "TRUE";
chr15	HAVANA	exon	72210347	72210478	.	-	.	gene_id "ENSG00000067225.17"; transcript_id "ENCODEHT000370341"; gene_type "protein_coding"; gene_status "KNOWN"; gene_name "PKM"; transcript_status "NOVEL"; transcript_name "ENCODEHT000370341"; exon_number "1"; exon_id "ENSE00003566465.1"; talon_gene "41697"; talon_transcript "370341"; talon_exon "675544"; ccdsid "CCDS32285.1"; exon_status "KNOWN"; level "2"; protein_id "ENSP00000455736.1"; source "HAVANA"; tag "CCDS";
chr15	HAVANA	exon	72209673	72209859	.	-	.	gene_id "ENSG00000067225.17"; transcript_id "ENCODEHT000370341"; gene_type "protein_coding"; gene_status "KNOWN"; gene_name "PKM"; transcript_status "NOVEL"; transcript_name "ENCODEHT000370341"; exon_number "2"; exon_id "ENSE00003535056.1"; talon_gene "41697"; talon_transcript "370341"; talon_exon "675546"; ccdsid "CCDS32285.1"; exon_status "KNOWN"; level "2"; protein_id "ENSP00000455736.1"; source "HAVANA"; tag "CCDS";
chr15	HAVANA	exon	72208617	72208891	.	-	.	gene_id "ENSG00000067225.17"; transcript_id "ENCODEHT000370341"; gene_type "protein_coding"; gene_status "KNOWN"; gene_name "PKM"; transcript_status "NOVEL"; transcript_name "ENCODEHT000370341"; exon_number "3"; exon_id "ENSE00002595435.1"; talon_gene "41697"; talon_transcript "370341"; talon_exon "675592"; exon_status "KNOWN"; level "2"; protein_id "ENSP00000455584.1"; source "HAVANA";
chr15	TALON	exon	72207123	72207277	.	-	.	gene_id "ENSG00000067225.17"; transcript_id "ENCODEHT000370341"; gene_type "protein_coding"; gene_status "KNOWN"; gene_name "PKM"; transcript_status "NOVEL"; transcript_name "ENCODEHT000370341"; exon_number "4"; exon_id "1132586"; talon_gene "41697"; talon_transcript "370341"; talon_exon "1132586"; exon_status "NOVEL";
chr15	HAVANA	exon	72206728	72206880	.	-	.	gene_id "ENSG00000067225.17"; transcript_id "ENCODEHT000370341"; gene_type "protein_coding"; gene_status "KNOWN"; gene_name "PKM"; transcript_status "NOVEL"; transcript_name "ENCODEHT000370341"; exon_number "5"; exon_id "ENSE00003647308.1"; talon_gene "41697"; talon_transcript "370341"; talon_exon "675552"; ccdsid "CCDS32285.1"; exon_status "KNOWN"; level "2"; protein_id "ENSP00000455736.1"; source "HAVANA"; tag "CCDS";
chr15	HAVANA	exon	72202454	72202620	.	-	.	gene_id "ENSG00000067225.17"; transcript_id "ENCODEHT000370341"; gene_type "protein_coding"; gene_status "KNOWN"; gene_name "PKM"; transcript_status "NOVEL"; transcript_name "ENCODEHT000370341"; exon_number "6"; exon_id "ENSE00003618390.1"; talon_gene "41697"; talon_transcript "370341"; talon_exon "675554"; ccdsid "CCDS32284.1"; exon_status "KNOWN"; level "2"; protein_id "ENSP00000334983.5"; source "HAVANA"; tag "CCDS";
chr15	ENSEMBL	exon	72200474	72200655	.	-	.	gene_id "ENSG00000067225.17"; transcript_id "ENCODEHT000370341"; gene_type "protein_coding"; gene_status "KNOWN"; gene_name "PKM"; transcript_status "NOVEL"; transcript_name "ENCODEHT000370341"; exon_number "7"; exon_id "ENSE00003632285.1"; talon_gene "41697"; talon_transcript "370341"; talon_exon "675535"; ccdsid "CCDS32285.1"; exon_status "KNOWN"; level "3"; protein_id "ENSP00000455736.1"; source "ENSEMBL"; tag "CCDS";
chr15	ENSEMBL	exon	72199029	72199756	.	-	.	gene_id "ENSG00000067225.17"; transcript_id "ENCODEHT000370341"; gene_type "protein_coding"; gene_status "KNOWN"; gene_name "PKM"; transcript_status "NOVEL"; transcript_name "ENCODEHT000370341"; exon_number "8"; exon_id "ENSE00003563330.1"; talon_gene "41697"; talon_transcript "370341"; talon_exon "675537"; ccdsid "CCDS55972.1"; exon_status "KNOWN"; level "3"; protein_id "ENSP00000403365.2"; source "ENSEMBL"; tag "CCDS";
chr15	TALON	transcript	72199029	72231171	.	-	.	gene_id "ENSG00000067225.17"; transcript_id "ENCODEHT000370397"; gene_name "PKM"; gene_status "KNOWN"; gene_type "protein_coding"; transcript_status "NOVEL"; transcript_name "ENCODEHT000370397"; talon_gene "41697"; talon_transcript "370397"; NIC_transcript "TRUE";
chr15	TALON	exon	72231109	72231171	.	-	.	gene_id "ENSG00000067225.17"; transcript_id "ENCODEHT000370397"; gene_type "protein_coding"; gene_status "KNOWN"; gene_name "PKM"; transcript_status "NOVEL"; transcript_name "ENCODEHT000370397"; exon_number "1"; exon_id "1133031"; talon_gene "41697"; talon_transcript "370397"; talon_exon "1133031"; exon_status "NOVEL";
chr15	TALON	exon	72218944	72219102	.	-	.	gene_id "ENSG00000067225.17"; transcript_id "ENCODEHT000370397"; gene_type "protein_coding"; gene_status "KNOWN"; gene_name "PKM"; transcript_status "NOVEL"; transcript_name "ENCODEHT000370397"; exon_number "2"; exon_id "1132965"; talon_gene "41697"; talon_transcript "370397"; talon_exon "1132965"; exon_status "NOVEL";
chr15	HAVANA	exon	72217409	72217500	.	-	.	gene_id "ENSG00000067225.17"; transcript_id "ENCODEHT000370397"; gene_type "protein_coding"; gene_status "KNOWN"; gene_name "PKM"; transcript_status "NOVEL"; transcript_name "ENCODEHT000370397"; exon_number "3"; exon_id "ENSE00003790251.1"; talon_gene "41697"; talon_transcript "370397"; talon_exon "675558"; ccdsid "CCDS32285.1"; exon_status "KNOWN"; level "2"; protein_id "ENSP00000455736.1"; source "HAVANA"; tag "CCDS";
chr15	HAVANA	exon	72210347	72210478	.	-	.	gene_id "ENSG00000067225.17"; transcript_id "ENCODEHT000370397"; gene_type "protein_coding"; gene_status "KNOWN"; gene_name "PKM"; transcript_status "NOVEL"; transcript_name "ENCODEHT000370397"; exon_number "4"; exon_id "ENSE00003566465.1"; talon_gene "41697"; talon_transcript "370397"; talon_exon "675544"; ccdsid "CCDS32285.1"; exon_status "KNOWN"; level "2"; protein_id "ENSP00000455736.1"; source "HAVANA"; tag "CCDS";
chr15	HAVANA	exon	72209673	72209859	.	-	.	gene_id "ENSG00000067225.17"; transcript_id "ENCODEHT000370397"; gene_type "protein_coding"; gene_status "KNOWN"; gene_name "PKM"; transcript_status "NOVEL"; transcript_name "ENCODEHT000370397"; exon_number "5"; exon_id "ENSE00003535056.1"; talon_gene "41697"; talon_transcript "370397"; talon_exon "675546"; ccdsid "CCDS32285.1"; exon_status "KNOWN"; level "2"; protein_id "ENSP00000455736.1"; source "HAVANA"; tag "CCDS";
chr15	HAVANA	exon	72208621	72208891	.	-	.	gene_id "ENSG00000067225.17"; transcript_id "ENCODEHT000370397"; gene_type "protein_coding"; gene_status "KNOWN"; gene_name "PKM"; transcript_status "NOVEL"; transcript_name "ENCODEHT000370397"; exon_number "6"; exon_id "ENSE00003590685.1"; talon_gene "41697"; talon_transcript "370397"; talon_exon "675548"; ccdsid "CCDS32285.1"; exon_status "KNOWN"; level "2"; protein_id "ENSP00000455736.1"; source "HAVANA"; tag "CCDS";
chr15	TALON	exon	72207123	72207277	.	-	.	gene_id "ENSG00000067225.17"; transcript_id "ENCODEHT000370397"; gene_type "protein_coding"; gene_status "KNOWN"; gene_name "PKM"; transcript_status "NOVEL"; transcript_name "ENCODEHT000370397"; exon_number "7"; exon_id "1132586"; talon_gene "41697"; talon_transcript "370397"; talon_exon "1132586"; exon_status "NOVEL";
chr15	HAVANA	exon	72206728	72206880	.	-	.	gene_id "ENSG00000067225.17"; transcript_id "ENCODEHT000370397"; gene_type "protein_coding"; gene_status "KNOWN"; gene_name "PKM"; transcript_status "NOVEL"; transcript_name "ENCODEHT000370397"; exon_number "8"; exon_id "ENSE00003647308.1"; talon_gene "41697"; talon_transcript "370397"; talon_exon "675552"; ccdsid "CCDS32285.1"; exon_status "KNOWN"; level "2"; protein_id "ENSP00000455736.1"; source "HAVANA"; tag "CCDS";
chr15	HAVANA	exon	72202454	72202620	.	-	.	gene_id "ENSG00000067225.17"; transcript_id "ENCODEHT000370397"; gene_type "protein_coding"; gene_status "KNOWN"; gene_name "PKM"; transcript_status "NOVEL"; transcript_name "ENCODEHT000370397"; exon_number "9"; exon_id "ENSE00003618390.1"; talon_gene "41697"; talon_transcript "370397"; talon_exon "675554"; ccdsid "CCDS32284.1"; exon_status "KNOWN"; level "2"; protein_id "ENSP00000334983.5"; source "HAVANA"; tag "CCDS";
chr15	ENSEMBL	exon	72200474	72200655	.	-	.	gene_id "ENSG00000067225.17"; transcript_id "ENCODEHT000370397"; gene_type "protein_coding"; gene_status "KNOWN"; gene_name "PKM"; transcript_status "NOVEL"; transcript_name "ENCODEHT000370397"; exon_number "10"; exon_id "ENSE00003632285.1"; talon_gene "41697"; talon_transcript "370397"; talon_exon "675535"; ccdsid "CCDS32285.1"; exon_status "KNOWN"; level "3"; protein_id "ENSP00000455736.1"; source "ENSEMBL"; tag "CCDS";
chr15	ENSEMBL	exon	72199029	72199756	.	-	.	gene_id "ENSG00000067225.17"; transcript_id "ENCODEHT000370397"; gene_type "protein_coding"; gene_status "KNOWN"; gene_name "PKM"; transcript_status "NOVEL"; transcript_name "ENCODEHT000370397"; exon_number "11"; exon_id "ENSE00003563330.1"; talon_gene "41697"; talon_transcript "370397"; talon_exon "675537"; ccdsid "CCDS55972.1"; exon_status "KNOWN"; level "3"; protein_id "ENSP00000403365.2"; source "ENSEMBL"; tag "CCDS";
chr15	HAVANA	transcript	72199032	72231206	.	-	.	gene_id "ENSG00000067225.17"; transcript_id "ENST00000335181.9"; gene_name "PKM"; gene_status "KNOWN"; gene_type "protein_coding"; transcript_type "protein_coding"; transcript_status "KNOWN"; transcript_name "PKM-202"; talon_gene "41697"; talon_transcript "144787"; ccdsid "CCDS32284.1"; havana_transcript "OTTHUMT00000420056.1"; level "2"; protein_id "ENSP00000334983.5"; source "HAVANA"; tag "CCDS"; transcript_support_level "1";
chr15	HAVANA	exon	72231116	72231206	.	-	.	gene_id "ENSG00000067225.17"; transcript_id "ENST00000335181.9"; gene_type "protein_coding"; gene_status "KNOWN"; gene_name "PKM"; transcript_type "protein_coding"; transcript_status "KNOWN"; transcript_name "PKM-202"; exon_number "1"; exon_id "ENSE00002614990.1"; talon_gene "41697"; talon_transcript "144787"; talon_exon "675570"; ccdsid "CCDS32284.1"; exon_status "KNOWN"; level "2"; protein_id "ENSP00000334983.5"; source "HAVANA"; tag "CCDS";
chr15	HAVANA	exon	72218944	72219110	.	-	.	gene_id "ENSG00000067225.17"; transcript_id "ENST00000335181.9"; gene_type "protein_coding"; gene_status "KNOWN"; gene_name "PKM"; transcript_type "protein_coding"; transcript_status "KNOWN"; transcript_name "PKM-202"; exon_number "2"; exon_id "ENSE00003522795.1"; talon_gene "41697"; talon_transcript "144787"; talon_exon "675542"; ccdsid "CCDS32285.1"; exon_status "KNOWN"; level "2"; protein_id "ENSP00000455736.1"; source "HAVANA"; tag "CCDS";
chr15	HAVANA	exon	72217409	72217500	.	-	.	gene_id "ENSG00000067225.17"; transcript_id "ENST00000335181.9"; gene_type "protein_coding"; gene_status "KNOWN"; gene_name "PKM"; transcript_type "protein_coding"; transcript_status "KNOWN"; transcript_name "PKM-202"; exon_number "3"; exon_id "ENSE00003790251.1"; talon_gene "41697"; talon_transcript "144787"; talon_exon "675558"; ccdsid "CCDS32285.1"; exon_status "KNOWN"; level "2"; protein_id "ENSP00000455736.1"; source "HAVANA"; tag "CCDS";
chr15	HAVANA	exon	72210347	72210478	.	-	.	gene_id "ENSG00000067225.17"; transcript_id "ENST00000335181.9"; gene_type "protein_coding"; gene_status "KNOWN"; gene_name "PKM"; transcript_type "protein_coding"; transcript_status "KNOWN"; transcript_name "PKM-202"; exon_number "4"; exon_id "ENSE00003566465.1"; talon_gene "41697"; talon_transcript "144787"; talon_exon "675544"; ccdsid "CCDS32285.1"; exon_status "KNOWN"; level "2"; protein_id "ENSP00000455736.1"; source "HAVANA"; tag "CCDS";
chr15	HAVANA	exon	72209673	72209859	.	-	.	gene_id "ENSG00000067225.17"; transcript_id "ENST00000335181.9"; gene_type "protein_coding"; gene_status "KNOWN"; gene_name "PKM"; transcript_type "protein_coding"; transcript_status "KNOWN"; transcript_name "PKM-202"; exon_number "5"; exon_id "ENSE00003535056.1"; talon_gene "41697"; talon_transcript "144787"; talon_exon "675546"; ccdsid "CCDS32285.1"; exon_status "KNOWN"; level "2"; protein_id "ENSP00000455736.1"; source "HAVANA"; tag "CCDS";
chr15	HAVANA	exon	72208621	72208891	.	-	.	gene_id "ENSG00000067225.17"; transcript_id "ENST00000335181.9"; gene_type "protein_coding"; gene_status "KNOWN"; gene_name "PKM"; transcript_type "protein_coding"; transcript_status "KNOWN"; transcript_name "PKM-202"; exon_number "6"; exon_id "ENSE00003590685.1"; talon_gene "41697"; talon_transcript "144787"; talon_exon "675548"; ccdsid "CCDS32285.1"; exon_status "KNOWN"; level "2"; protein_id "ENSP00000455736.1"; source "HAVANA"; tag "CCDS";
chr15	HAVANA	exon	72207127	72207277	.	-	.	gene_id "ENSG00000067225.17"; transcript_id "ENST00000335181.9"; gene_type "protein_coding"; gene_status "KNOWN"; gene_name "PKM"; transcript_type "protein_coding"; transcript_status "KNOWN"; transcript_name "PKM-202"; exon_number "7"; exon_id "ENSE00003475296.1"; talon_gene "41697"; talon_transcript "144787"; talon_exon "675550"; ccdsid "CCDS32285.1"; exon_status "KNOWN"; level "2"; protein_id "ENSP00000455736.1"; source "HAVANA"; tag "CCDS";
chr15	HAVANA	exon	72206728	72206880	.	-	.	gene_id "ENSG00000067225.17"; transcript_id "ENST00000335181.9"; gene_type "protein_coding"; gene_status "KNOWN"; gene_name "PKM"; transcript_type "protein_coding"; transcript_status "KNOWN"; transcript_name "PKM-202"; exon_number "8"; exon_id "ENSE00003647308.1"; talon_gene "41697"; talon_transcript "144787"; talon_exon "675552"; ccdsid "CCDS32285.1"; exon_status "KNOWN"; level "2"; protein_id "ENSP00000455736.1"; source "HAVANA"; tag "CCDS";
chr15	HAVANA	exon	72202454	72202620	.	-	.	gene_id "ENSG00000067225.17"; transcript_id "ENST00000335181.9"; gene_type "protein_coding"; gene_status "KNOWN"; gene_name "PKM"; transcript_type "protein_coding"; transcript_status "KNOWN"; transcript_name "PKM-202"; exon_number "9"; exon_id "ENSE00003618390.1"; talon_gene "41697"; talon_transcript "144787"; talon_exon "675554"; ccdsid "CCDS32284.1"; exon_status "KNOWN"; level "2"; protein_id "ENSP00000334983.5"; source "HAVANA"; tag "CCDS";
chr15	ENSEMBL	exon	72200474	72200655	.	-	.	gene_id "ENSG00000067225.17"; transcript_id "ENST00000335181.9"; gene_type "protein_coding"; gene_status "KNOWN"; gene_name "PKM"; transcript_type "protein_coding"; transcript_status "KNOWN"; transcript_name "PKM-202"; exon_number "10"; exon_id "ENSE00003632285.1"; talon_gene "41697"; talon_transcript "144787"; talon_exon "675535"; ccdsid "CCDS32285.1"; exon_status "KNOWN"; level "3"; protein_id "ENSP00000455736.1"; source "ENSEMBL"; tag "CCDS";
chr15	ENSEMBL	exon	72199032	72199756	.	-	.	gene_id "ENSG00000067225.17"; transcript_id "ENST00000335181.9"; gene_type "protein_coding"; gene_status "KNOWN"; gene_name "PKM"; transcript_type "protein_coding"; transcript_status "KNOWN"; transcript_name "PKM-202"; exon_number "11"; exon_id "ENSE00001560298.1"; talon_gene "41697"; talon_transcript "144787"; talon_exon "675569"; ccdsid "CCDS32285.1"; exon_status "KNOWN"; level "3"; protein_id "ENSP00000456100.2"; source "ENSEMBL"; tag "basic";
chr15	TALON	transcript	72199032	72231171	.	-	.	gene_id "ENSG00000067225.17"; transcript_id "ENCODEHT000370539"; gene_name "PKM"; gene_status "KNOWN"; gene_type "protein_coding"; transcript_status "NOVEL"; transcript_name "ENCODEHT000370539"; talon_gene "41697"; talon_transcript "370539"; NIC_transcript "TRUE";
chr15	TALON	exon	72231109	72231171	.	-	.	gene_id "ENSG00000067225.17"; transcript_id "ENCODEHT000370539"; gene_type "protein_coding"; gene_status "KNOWN"; gene_name "PKM"; transcript_status "NOVEL"; transcript_name "ENCODEHT000370539"; exon_number "1"; exon_id "1133031"; talon_gene "41697"; talon_transcript "370539"; talon_exon "1133031"; exon_status "NOVEL";
chr15	HAVANA	exon	72218944	72219110	.	-	.	gene_id "ENSG00000067225.17"; transcript_id "ENCODEHT000370539"; gene_type "protein_coding"; gene_status "KNOWN"; gene_name "PKM"; transcript_status "NOVEL"; transcript_name "ENCODEHT000370539"; exon_number "2"; exon_id "ENSE00003522795.1"; talon_gene "41697"; talon_transcript "370539"; talon_exon "675542"; ccdsid "CCDS32285.1"; exon_status "KNOWN"; level "2"; protein_id "ENSP00000455736.1"; source "HAVANA"; tag "CCDS";
chr15	HAVANA	exon	72217409	72217500	.	-	.	gene_id "ENSG00000067225.17"; transcript_id "ENCODEHT000370539"; gene_type "protein_coding"; gene_status "KNOWN"; gene_name "PKM"; transcript_status "NOVEL"; transcript_name "ENCODEHT000370539"; exon_number "3"; exon_id "ENSE00003790251.1"; talon_gene "41697"; talon_transcript "370539"; talon_exon "675558"; ccdsid "CCDS32285.1"; exon_status "KNOWN"; level "2"; protein_id "ENSP00000455736.1"; source "HAVANA"; tag "CCDS";
chr15	HAVANA	exon	72210347	72210478	.	-	.	gene_id "ENSG00000067225.17"; transcript_id "ENCODEHT000370539"; gene_type "protein_coding"; gene_status "KNOWN"; gene_name "PKM"; transcript_status "NOVEL"; transcript_name "ENCODEHT000370539"; exon_number "4"; exon_id "ENSE00003566465.1"; talon_gene "41697"; talon_transcript "370539"; talon_exon "675544"; ccdsid "CCDS32285.1"; exon_status "KNOWN"; level "2"; protein_id "ENSP00000455736.1"; source "HAVANA"; tag "CCDS";
chr15	HAVANA	exon	72209673	72209859	.	-	.	gene_id "ENSG00000067225.17"; transcript_id "ENCODEHT000370539"; gene_type "protein_coding"; gene_status "KNOWN"; gene_name "PKM"; transcript_status "NOVEL"; transcript_name "ENCODEHT000370539"; exon_number "5"; exon_id "ENSE00003535056.1"; talon_gene "41697"; talon_transcript "370539"; talon_exon "675546"; ccdsid "CCDS32285.1"; exon_status "KNOWN"; level "2"; protein_id "ENSP00000455736.1"; source "HAVANA"; tag "CCDS";
chr15	HAVANA	exon	72208621	72208891	.	-	.	gene_id "ENSG00000067225.17"; transcript_id "ENCODEHT000370539"; gene_type "protein_coding"; gene_status "KNOWN"; gene_name "PKM"; transcript_status "NOVEL"; transcript_name "ENCODEHT000370539"; exon_number "6"; exon_id "ENSE00003590685.1"; talon_gene "41697"; talon_transcript "370539"; talon_exon "675548"; ccdsid "CCDS32285.1"; exon_status "KNOWN"; level "2"; protein_id "ENSP00000455736.1"; source "HAVANA"; tag "CCDS";
chr15	TALON	exon	72207123	72207277	.	-	.	gene_id "ENSG00000067225.17"; transcript_id "ENCODEHT000370539"; gene_type "protein_coding"; gene_status "KNOWN"; gene_name "PKM"; transcript_status "NOVEL"; transcript_name "ENCODEHT000370539"; exon_number "7"; exon_id "1132586"; talon_gene "41697"; talon_transcript "370539"; talon_exon "1132586"; exon_status "NOVEL";
chr15	HAVANA	exon	72206728	72206880	.	-	.	gene_id "ENSG00000067225.17"; transcript_id "ENCODEHT000370539"; gene_type "protein_coding"; gene_status "KNOWN"; gene_name "PKM"; transcript_status "NOVEL"; transcript_name "ENCODEHT000370539"; exon_number "8"; exon_id "ENSE00003647308.1"; talon_gene "41697"; talon_transcript "370539"; talon_exon "675552"; ccdsid "CCDS32285.1"; exon_status "KNOWN"; level "2"; protein_id "ENSP00000455736.1"; source "HAVANA"; tag "CCDS";
chr15	HAVANA	exon	72202454	72202620	.	-	.	gene_id "ENSG00000067225.17"; transcript_id "ENCODEHT000370539"; gene_type "protein_coding"; gene_status "KNOWN"; gene_name "PKM"; transcript_status "NOVEL"; transcript_name "ENCODEHT000370539"; exon_number "9"; exon_id "ENSE00003618390.1"; talon_gene "41697"; talon_transcript "370539"; talon_exon "675554"; ccdsid "CCDS32284.1"; exon_status "KNOWN"; level "2"; protein_id "ENSP00000334983.5"; source "HAVANA"; tag "CCDS";
chr15	ENSEMBL	exon	72200474	72200655	.	-	.	gene_id "ENSG00000067225.17"; transcript_id "ENCODEHT000370539"; gene_type "protein_coding"; gene_status "KNOWN"; gene_name "PKM"; transcript_status "NOVEL"; transcript_name "ENCODEHT000370539"; exon_number "10"; exon_id "ENSE00003632285.1"; talon_gene "41697"; talon_transcript "370539"; talon_exon "675535"; ccdsid "CCDS32285.1"; exon_status "KNOWN"; level "3"; protein_id "ENSP00000455736.1"; source "ENSEMBL"; tag "CCDS";
chr15	ENSEMBL	exon	72199032	72199756	.	-	.	gene_id "ENSG00000067225.17"; transcript_id "ENCODEHT000370539"; gene_type "protein_coding"; gene_status "KNOWN"; gene_name "PKM"; transcript_status "NOVEL"; transcript_name "ENCODEHT000370539"; exon_number "11"; exon_id "ENSE00001560298.1"; talon_gene "41697"; talon_transcript "370539"; talon_exon "675569"; ccdsid "CCDS32285.1"; exon_status "KNOWN"; level "3"; protein_id "ENSP00000456100.2"; source "ENSEMBL"; tag "basic";
chr15	TALON	transcript	72199032	72210026	.	-	.	gene_id "ENSG00000067225.17"; transcript_id "ENCODEHT000370609"; gene_name "PKM"; gene_status "KNOWN"; gene_type "protein_coding"; transcript_status "NOVEL"; transcript_name "ENCODEHT000370609"; talon_gene "41697"; talon_transcript "370609"; ISM-suffix_to_IDs "369606,369613,369694,370017"; ISM-suffix_transcript "TRUE"; ISM_to_IDs "369606,369613,369694,370017"; ISM_transcript "TRUE";
chr15	HAVANA	exon	72209673	72210026	.	-	.	gene_id "ENSG00000067225.17"; transcript_id "ENCODEHT000370609"; gene_type "protein_coding"; gene_status "KNOWN"; gene_name "PKM"; transcript_status "NOVEL"; transcript_name "ENCODEHT000370609"; exon_number "1"; exon_id "ENSE00002625069.1"; talon_gene "41697"; talon_transcript "370609"; talon_exon "675601"; exon_status "KNOWN"; level "2"; source "HAVANA";
chr15	TALON	exon	72208629	72208891	.	-	.	gene_id "ENSG00000067225.17"; transcript_id "ENCODEHT000370609"; gene_type "protein_coding"; gene_status "KNOWN"; gene_name "PKM"; transcript_status "NOVEL"; transcript_name "ENCODEHT000370609"; exon_number "2"; exon_id "1132629"; talon_gene "41697"; talon_transcript "370609"; talon_exon "1132629"; exon_status "NOVEL";
chr15	TALON	exon	72207123	72207277	.	-	.	gene_id "ENSG00000067225.17"; transcript_id "ENCODEHT000370609"; gene_type "protein_coding"; gene_status "KNOWN"; gene_name "PKM"; transcript_status "NOVEL"; transcript_name "ENCODEHT000370609"; exon_number "3"; exon_id "1132586"; talon_gene "41697"; talon_transcript "370609"; talon_exon "1132586"; exon_status "NOVEL";
chr15	HAVANA	exon	72206728	72206880	.	-	.	gene_id "ENSG00000067225.17"; transcript_id "ENCODEHT000370609"; gene_type "protein_coding"; gene_status "KNOWN"; gene_name "PKM"; transcript_status "NOVEL"; transcript_name "ENCODEHT000370609"; exon_number "4"; exon_id "ENSE00003647308.1"; talon_gene "41697"; talon_transcript "370609"; talon_exon "675552"; ccdsid "CCDS32285.1"; exon_status "KNOWN"; level "2"; protein_id "ENSP00000455736.1"; source "HAVANA"; tag "CCDS";
chr15	HAVANA	exon	72202454	72202620	.	-	.	gene_id "ENSG00000067225.17"; transcript_id "ENCODEHT000370609"; gene_type "protein_coding"; gene_status "KNOWN"; gene_name "PKM"; transcript_status "NOVEL"; transcript_name "ENCODEHT000370609"; exon_number "5"; exon_id "ENSE00003618390.1"; talon_gene "41697"; talon_transcript "370609"; talon_exon "675554"; ccdsid "CCDS32284.1"; exon_status "KNOWN"; level "2"; protein_id "ENSP00000334983.5"; source "HAVANA"; tag "CCDS";
chr15	ENSEMBL	exon	72200474	72200655	.	-	.	gene_id "ENSG00000067225.17"; transcript_id "ENCODEHT000370609"; gene_type "protein_coding"; gene_status "KNOWN"; gene_name "PKM"; transcript_status "NOVEL"; transcript_name "ENCODEHT000370609"; exon_number "6"; exon_id "ENSE00003632285.1"; talon_gene "41697"; talon_transcript "370609"; talon_exon "675535"; ccdsid "CCDS32285.1"; exon_status "KNOWN"; level "3"; protein_id "ENSP00000455736.1"; source "ENSEMBL"; tag "CCDS";
chr15	ENSEMBL	exon	72199032	72199756	.	-	.	gene_id "ENSG00000067225.17"; transcript_id "ENCODEHT000370609"; gene_type "protein_coding"; gene_status "KNOWN"; gene_name "PKM"; transcript_status "NOVEL"; transcript_name "ENCODEHT000370609"; exon_number "7"; exon_id "ENSE00001560298.1"; talon_gene "41697"; talon_transcript "370609"; talon_exon "675569"; ccdsid "CCDS32285.1"; exon_status "KNOWN"; level "3"; protein_id "ENSP00000456100.2"; source "ENSEMBL"; tag "basic";
chr15	HAVANA	transcript	72199036	72202053	.	-	.	gene_id "ENSG00000067225.17"; transcript_id "ENST00000565143.1"; gene_name "PKM"; gene_status "KNOWN"; gene_type "protein_coding"; transcript_type "retained_intron"; transcript_status "KNOWN"; transcript_name "PKM-214"; talon_gene "41697"; talon_transcript "144789"; havana_transcript "OTTHUMT00000420058.1"; level "2"; source "HAVANA"; transcript_support_level "1";
chr15	HAVANA	exon	72200474	72202053	.	-	.	gene_id "ENSG00000067225.17"; transcript_id "ENST00000565143.1"; gene_type "protein_coding"; gene_status "KNOWN"; gene_name "PKM"; transcript_type "retained_intron"; transcript_status "KNOWN"; transcript_name "PKM-214"; exon_number "1"; exon_id "ENSE00002601471.1"; talon_gene "41697"; talon_transcript "144789"; talon_exon "675576"; exon_status "KNOWN"; level "2"; source "HAVANA";
chr15	HAVANA	exon	72199036	72199756	.	-	.	gene_id "ENSG00000067225.17"; transcript_id "ENST00000565143.1"; gene_type "protein_coding"; gene_status "KNOWN"; gene_name "PKM"; transcript_type "retained_intron"; transcript_status "KNOWN"; transcript_name "PKM-214"; exon_number "2"; exon_id "ENSE00002590935.1"; talon_gene "41697"; talon_transcript "144789"; talon_exon "675577"; exon_status "KNOWN"; level "2"; source "HAVANA";
chr15	HAVANA	transcript	72201867	72206798	.	-	.	gene_id "ENSG00000067225.17"; transcript_id "ENST00000563986.1"; gene_name "PKM"; gene_status "KNOWN"; gene_type "protein_coding"; transcript_type "retained_intron"; transcript_status "KNOWN"; transcript_name "PKM-209"; talon_gene "41697"; talon_transcript "144794"; havana_transcript "OTTHUMT00000420064.1"; level "2"; source "HAVANA"; transcript_support_level "2";
chr15	HAVANA	exon	72206728	72206798	.	-	.	gene_id "ENSG00000067225.17"; transcript_id "ENST00000563986.1"; gene_type "protein_coding"; gene_status "KNOWN"; gene_name "PKM"; transcript_type "retained_intron"; transcript_status "KNOWN"; transcript_name "PKM-209"; exon_number "1"; exon_id "ENSE00002616730.1"; talon_gene "41697"; talon_transcript "144794"; talon_exon "675589"; exon_status "KNOWN"; level "2"; source "HAVANA";
chr15	HAVANA	exon	72201867	72202620	.	-	.	gene_id "ENSG00000067225.17"; transcript_id "ENST00000563986.1"; gene_type "protein_coding"; gene_status "KNOWN"; gene_name "PKM"; transcript_type "retained_intron"; transcript_status "KNOWN"; transcript_name "PKM-209"; exon_number "2"; exon_id "ENSE00002604788.1"; talon_gene "41697"; talon_transcript "144794"; talon_exon "675590"; exon_status "KNOWN"; level "2"; source "HAVANA";
chr15	HAVANA	transcript	72206259	72207167	.	-	.	gene_id "ENSG00000067225.17"; transcript_id "ENST00000564993.1"; gene_name "PKM"; gene_status "KNOWN"; gene_type "protein_coding"; transcript_type "retained_intron"; transcript_status "KNOWN"; transcript_name "PKM-213"; talon_gene "41697"; talon_transcript "144797"; havana_transcript "OTTHUMT00000420068.1"; level "2"; source "HAVANA"; transcript_support_level "2";
chr15	HAVANA	exon	72207127	72207167	.	-	.	gene_id "ENSG00000067225.17"; transcript_id "ENST00000564993.1"; gene_type "protein_coding"; gene_status "KNOWN"; gene_name "PKM"; transcript_type "retained_intron"; transcript_status "KNOWN"; transcript_name "PKM-213"; exon_number "1"; exon_id "ENSE00002598286.1"; talon_gene "41697"; talon_transcript "144797"; talon_exon "675597"; exon_status "KNOWN"; level "2"; source "HAVANA";
chr15	HAVANA	exon	72206259	72206880	.	-	.	gene_id "ENSG00000067225.17"; transcript_id "ENST00000564993.1"; gene_type "protein_coding"; gene_status "KNOWN"; gene_name "PKM"; transcript_type "retained_intron"; transcript_status "KNOWN"; transcript_name "PKM-213"; exon_number "2"; exon_id "ENSE00002619480.1"; talon_gene "41697"; talon_transcript "144797"; talon_exon "675598"; exon_status "KNOWN"; level "2"; source "HAVANA";
chr15	HAVANA	transcript	72208666	72210026	.	-	.	gene_id "ENSG00000067225.17"; transcript_id "ENST00000568743.1"; gene_name "PKM"; gene_status "KNOWN"; gene_type "protein_coding"; transcript_type "retained_intron"; transcript_status "KNOWN"; transcript_name "PKM-221"; talon_gene "41697"; talon_transcript "144799"; havana_transcript "OTTHUMT00000420071.1"; level "2"; source "HAVANA"; transcript_support_level "1";
chr15	HAVANA	exon	72209673	72210026	.	-	.	gene_id "ENSG00000067225.17"; transcript_id "ENST00000568743.1"; gene_type "protein_coding"; gene_status "KNOWN"; gene_name "PKM"; transcript_type "retained_intron"; transcript_status "KNOWN"; transcript_name "PKM-221"; exon_number "1"; exon_id "ENSE00002625069.1"; talon_gene "41697"; talon_transcript "144799"; talon_exon "675601"; exon_status "KNOWN"; level "2"; source "HAVANA";
chr15	HAVANA	exon	72208666	72208891	.	-	.	gene_id "ENSG00000067225.17"; transcript_id "ENST00000568743.1"; gene_type "protein_coding"; gene_status "KNOWN"; gene_name "PKM"; transcript_type "retained_intron"; transcript_status "KNOWN"; transcript_name "PKM-221"; exon_number "2"; exon_id "ENSE00002623632.1"; talon_gene "41697"; talon_transcript "144799"; talon_exon "675602"; exon_status "KNOWN"; level "2"; source "HAVANA";
chr15	TALON	transcript	72208666	72231190	.	-	.	gene_id "ENSG00000067225.17"; transcript_id "ENCODEHT000376430"; gene_name "PKM"; gene_status "KNOWN"; gene_type "protein_coding"; transcript_status "NOVEL"; transcript_name "ENCODEHT000376430"; talon_gene "41697"; talon_transcript "376430"; ISM-prefix_to_IDs "144787,144795,369567,369571,369572,369574,369647,369660,369694,369719,369810,369848,369854,369903,370041,370374,370455,370709,370759,371066,371251,371539,371815,372049,372104,372246,372314,372362,373027,373227,373306,373332,374020,374360,374808,375041,375051,375181,375216,375223,375306,376122,376123,376176,376218,376253,376264,376274,376333,376378,376389,376405"; ISM-prefix_transcript "TRUE"; ISM_to_IDs "144787,144795,369567,369571,369572,369574,369647,369660,369694,369719,369810,369848,369854,369903,370041,370374,370455,370709,370759,371066,371251,371539,371815,372049,372104,372246,372314,372362,373027,373227,373306,373332,374020,374360,374808,375041,375051,375181,375216,375223,375306,376078,376122,376123,376176,376218,376253,376264,376274,376333,376378,376389,376405"; ISM_transcript "TRUE";
chr15	HAVANA	exon	72231116	72231190	.	-	.	gene_id "ENSG00000067225.17"; transcript_id "ENCODEHT000376430"; gene_type "protein_coding"; gene_status "KNOWN"; gene_name "PKM"; transcript_status "NOVEL"; transcript_name "ENCODEHT000376430"; exon_number "1"; exon_id "ENSE00001546931.1"; talon_gene "41697"; talon_transcript "376430"; talon_exon "675578"; exon_status "KNOWN"; level "2"; protein_id "ENSP00000456004.1"; source "HAVANA";
chr15	HAVANA	exon	72218944	72219110	.	-	.	gene_id "ENSG00000067225.17"; transcript_id "ENCODEHT000376430"; gene_type "protein_coding"; gene_status "KNOWN"; gene_name "PKM"; transcript_status "NOVEL"; transcript_name "ENCODEHT000376430"; exon_number "2"; exon_id "ENSE00003522795.1"; talon_gene "41697"; talon_transcript "376430"; talon_exon "675542"; ccdsid "CCDS32285.1"; exon_status "KNOWN"; level "2"; protein_id "ENSP00000455736.1"; source "HAVANA"; tag "CCDS";
chr15	HAVANA	exon	72217409	72217500	.	-	.	gene_id "ENSG00000067225.17"; transcript_id "ENCODEHT000376430"; gene_type "protein_coding"; gene_status "KNOWN"; gene_name "PKM"; transcript_status "NOVEL"; transcript_name "ENCODEHT000376430"; exon_number "3"; exon_id "ENSE00003790251.1"; talon_gene "41697"; talon_transcript "376430"; talon_exon "675558"; ccdsid "CCDS32285.1"; exon_status "KNOWN"; level "2"; protein_id "ENSP00000455736.1"; source "HAVANA"; tag "CCDS";
chr15	HAVANA	exon	72210347	72210478	.	-	.	gene_id "ENSG00000067225.17"; transcript_id "ENCODEHT000376430"; gene_type "protein_coding"; gene_status "KNOWN"; gene_name "PKM"; transcript_status "NOVEL"; transcript_name "ENCODEHT000376430"; exon_number "4"; exon_id "ENSE00003566465.1"; talon_gene "41697"; talon_transcript "376430"; talon_exon "675544"; ccdsid "CCDS32285.1"; exon_status "KNOWN"; level "2"; protein_id "ENSP00000455736.1"; source "HAVANA"; tag "CCDS";
chr15	HAVANA	exon	72209673	72209859	.	-	.	gene_id "ENSG00000067225.17"; transcript_id "ENCODEHT000376430"; gene_type "protein_coding"; gene_status "KNOWN"; gene_name "PKM"; transcript_status "NOVEL"; transcript_name "ENCODEHT000376430"; exon_number "5"; exon_id "ENSE00003535056.1"; talon_gene "41697"; talon_transcript "376430"; talon_exon "675546"; ccdsid "CCDS32285.1"; exon_status "KNOWN"; level "2"; protein_id "ENSP00000455736.1"; source "HAVANA"; tag "CCDS";
chr15	HAVANA	exon	72208666	72208891	.	-	.	gene_id "ENSG00000067225.17"; transcript_id "ENCODEHT000376430"; gene_type "protein_coding"; gene_status "KNOWN"; gene_name "PKM"; transcript_status "NOVEL"; transcript_name "ENCODEHT000376430"; exon_number "6"; exon_id "ENSE00002623632.1"; talon_gene "41697"; talon_transcript "376430"; talon_exon "675602"; exon_status "KNOWN"; level "2"; source "HAVANA";
chr15	HAVANA	transcript	72209506	72217451	.	-	.	gene_id "ENSG00000067225.17"; transcript_id "ENST00000562784.1"; gene_name "PKM"; gene_status "KNOWN"; gene_type "protein_coding"; transcript_type "retained_intron"; transcript_status "KNOWN"; transcript_name "PKM-206"; talon_gene "41697"; talon_transcript "144800"; havana_transcript "OTTHUMT00000420072.1"; level "2"; source "HAVANA"; transcript_support_level "2";
chr15	HAVANA	exon	72217409	72217451	.	-	.	gene_id "ENSG00000067225.17"; transcript_id "ENST00000562784.1"; gene_type "protein_coding"; gene_status "KNOWN"; gene_name "PKM"; transcript_type "retained_intron"; transcript_status "KNOWN"; transcript_name "PKM-206"; exon_number "1"; exon_id "ENSE00002589475.1"; talon_gene "41697"; talon_transcript "144800"; talon_exon "675603"; exon_status "KNOWN"; level "2"; source "HAVANA";
chr15	HAVANA	exon	72210347	72210478	.	-	.	gene_id "ENSG00000067225.17"; transcript_id "ENST00000562784.1"; gene_type "protein_coding"; gene_status "KNOWN"; gene_name "PKM"; transcript_type "retained_intron"; transcript_status "KNOWN"; transcript_name "PKM-206"; exon_number "2"; exon_id "ENSE00003566465.1"; talon_gene "41697"; talon_transcript "144800"; talon_exon "675544"; ccdsid "CCDS32285.1"; exon_status "KNOWN"; level "2"; protein_id "ENSP00000455736.1"; source "HAVANA"; tag "CCDS";
chr15	HAVANA	exon	72209506	72209859	.	-	.	gene_id "ENSG00000067225.17"; transcript_id "ENST00000562784.1"; gene_type "protein_coding"; gene_status "KNOWN"; gene_name "PKM"; transcript_type "retained_intron"; transcript_status "KNOWN"; transcript_name "PKM-206"; exon_number "3"; exon_id "ENSE00002587987.1"; talon_gene "41697"; talon_transcript "144800"; talon_exon "675604"; exon_status "KNOWN"; level "2"; source "HAVANA";
chr15	TALON	transcript	72209733	72231190	.	-	.	gene_id "ENSG00000067225.17"; transcript_id "ENCODEHT000376507"; gene_name "PKM"; gene_status "KNOWN"; gene_type "protein_coding"; transcript_status "NOVEL"; transcript_name "ENCODEHT000376507"; talon_gene "41697"; talon_transcript "376507"; ISM-prefix_to_IDs "144787,144795,369567,369571,369572,369574,369595,369647,369660,369694,369702,369719,369810,369848,369854,369903,370041,370374,370455,370709,370759,370801,371066,371251,371539,371792,371815,372027,372049,372104,372246,372314,372362,373027,373034,373224,373227,373306,373332,374020,374038,374360,374808,374911,375041,375051,375181,375216,375223,375306,376122,376123,376176,376218,376253,376264,376274,376333,376378,376389,376405,376430"; ISM-prefix_transcript "TRUE"; ISM_to_IDs "144787,144795,369567,369571,369572,369574,369595,369647,369660,369694,369702,369719,369810,369848,369854,369903,370041,370374,370455,370709,370759,370801,371066,371251,371539,371792,371815,372027,372049,372104,372246,372314,372362,373027,373034,373224,373227,373306,373332,374020,374038,374360,374808,374911,375041,375051,375181,375216,375223,375306,376078,376122,376123,376176,376218,376253,376264,376274,376333,376378,376389,376405,376430"; ISM_transcript "TRUE";
chr15	HAVANA	exon	72231116	72231190	.	-	.	gene_id "ENSG00000067225.17"; transcript_id "ENCODEHT000376507"; gene_type "protein_coding"; gene_status "KNOWN"; gene_name "PKM"; transcript_status "NOVEL"; transcript_name "ENCODEHT000376507"; exon_number "1"; exon_id "ENSE00001546931.1"; talon_gene "41697"; talon_transcript "376507"; talon_exon "675578"; exon_status "KNOWN"; level "2"; protein_id "ENSP00000456004.1"; source "HAVANA";
chr15	HAVANA	exon	72218944	72219110	.	-	.	gene_id "ENSG00000067225.17"; transcript_id "ENCODEHT000376507"; gene_type "protein_coding"; gene_status "KNOWN"; gene_name "PKM"; transcript_status "NOVEL"; transcript_name "ENCODEHT000376507"; exon_number "2"; exon_id "ENSE00003522795.1"; talon_gene "41697"; talon_transcript "376507"; talon_exon "675542"; ccdsid "CCDS32285.1"; exon_status "KNOWN"; level "2"; protein_id "ENSP00000455736.1"; source "HAVANA"; tag "CCDS";
chr15	HAVANA	exon	72217409	72217500	.	-	.	gene_id "ENSG00000067225.17"; transcript_id "ENCODEHT000376507"; gene_type "protein_coding"; gene_status "KNOWN"; gene_name "PKM"; transcript_status "NOVEL"; transcript_name "ENCODEHT000376507"; exon_number "3"; exon_id "ENSE00003790251.1"; talon_gene "41697"; talon_transcript "376507"; talon_exon "675558"; ccdsid "CCDS32285.1"; exon_status "KNOWN"; level "2"; protein_id "ENSP00000455736.1"; source "HAVANA"; tag "CCDS";
chr15	HAVANA	exon	72210347	72210478	.	-	.	gene_id "ENSG00000067225.17"; transcript_id "ENCODEHT000376507"; gene_type "protein_coding"; gene_status "KNOWN"; gene_name "PKM"; transcript_status "NOVEL"; transcript_name "ENCODEHT000376507"; exon_number "4"; exon_id "ENSE00003566465.1"; talon_gene "41697"; talon_transcript "376507"; talon_exon "675544"; ccdsid "CCDS32285.1"; exon_status "KNOWN"; level "2"; protein_id "ENSP00000455736.1"; source "HAVANA"; tag "CCDS";
chr15	HAVANA	exon	72209733	72209859	.	-	.	gene_id "ENSG00000067225.17"; transcript_id "ENCODEHT000376507"; gene_type "protein_coding"; gene_status "KNOWN"; gene_name "PKM"; transcript_status "NOVEL"; transcript_name "ENCODEHT000376507"; exon_number "5"; exon_id "ENSE00002617601.1"; talon_gene "41697"; talon_transcript "376507"; talon_exon "675607"; exon_status "KNOWN"; level "2"; protein_id "ENSP00000457198.1"; source "HAVANA"; tag "cds_end_NF";
chr15	HAVANA	transcript	72210060	72231190	.	-	.	gene_id "ENSG00000067225.17"; transcript_id "ENST00000564276.1"; gene_name "PKM"; gene_status "KNOWN"; gene_type "protein_coding"; transcript_type "retained_intron"; transcript_status "KNOWN"; transcript_name "PKM-211"; talon_gene "41697"; talon_transcript "144804"; havana_transcript "OTTHUMT00000420076.1"; level "2"; source "HAVANA"; transcript_support_level "1";
chr15	HAVANA	exon	72231116	72231190	.	-	.	gene_id "ENSG00000067225.17"; transcript_id "ENST00000564276.1"; gene_type "protein_coding"; gene_status "KNOWN"; gene_name "PKM"; transcript_type "retained_intron"; transcript_status "KNOWN"; transcript_name "PKM-211"; exon_number "1"; exon_id "ENSE00001546931.1"; talon_gene "41697"; talon_transcript "144804"; talon_exon "675578"; exon_status "KNOWN"; level "2"; protein_id "ENSP00000456004.1"; source "HAVANA";
chr15	HAVANA	exon	72218944	72219110	.	-	.	gene_id "ENSG00000067225.17"; transcript_id "ENST00000564276.1"; gene_type "protein_coding"; gene_status "KNOWN"; gene_name "PKM"; transcript_type "retained_intron"; transcript_status "KNOWN"; transcript_name "PKM-211"; exon_number "2"; exon_id "ENSE00003522795.1"; talon_gene "41697"; talon_transcript "144804"; talon_exon "675542"; ccdsid "CCDS32285.1"; exon_status "KNOWN"; level "2"; protein_id "ENSP00000455736.1"; source "HAVANA"; tag "CCDS";
chr15	HAVANA	exon	72217409	72217500	.	-	.	gene_id "ENSG00000067225.17"; transcript_id "ENST00000564276.1"; gene_type "protein_coding"; gene_status "KNOWN"; gene_name "PKM"; transcript_type "retained_intron"; transcript_status "KNOWN"; transcript_name "PKM-211"; exon_number "3"; exon_id "ENSE00003790251.1"; talon_gene "41697"; talon_transcript "144804"; talon_exon "675558"; ccdsid "CCDS32285.1"; exon_status "KNOWN"; level "2"; protein_id "ENSP00000455736.1"; source "HAVANA"; tag "CCDS";
chr15	HAVANA	exon	72210060	72210478	.	-	.	gene_id "ENSG00000067225.17"; transcript_id "ENST00000564276.1"; gene_type "protein_coding"; gene_status "KNOWN"; gene_name "PKM"; transcript_type "retained_intron"; transcript_status "KNOWN"; transcript_name "PKM-211"; exon_number "4"; exon_id "ENSE00002618575.1"; talon_gene "41697"; talon_transcript "144804"; talon_exon "675614"; exon_status "KNOWN"; level "2"; source "HAVANA";
chr15	HAVANA	gene	72241218	72245787	.	-	.	gene_id "ENSG00000137817.16"; gene_name "PARP6"; gene_status "KNOWN"; gene_type "protein_coding"; talon_gene "41698"; havana_gene "OTTHUMG00000133443.4"; level "2"; tag "overlapping_locus";
chr15	HAVANA	transcript	72241218	72245787	.	-	.	gene_id "ENSG00000137817.16"; transcript_id "ENST00000566991.5"; gene_name "PARP6"; gene_status "KNOWN"; gene_type "protein_coding"; transcript_type "retained_intron"; transcript_status "KNOWN"; transcript_name "PARP6-211"; talon_gene "41698"; talon_transcript "144818"; havana_transcript "OTTHUMT00000420087.1"; level "2"; source "HAVANA"; transcript_support_level "2";
chr15	HAVANA	exon	72242620	72245787	.	-	.	gene_id "ENSG00000137817.16"; transcript_id "ENST00000566991.5"; gene_type "protein_coding"; gene_status "KNOWN"; gene_name "PARP6"; transcript_type "retained_intron"; transcript_status "KNOWN"; transcript_name "PARP6-211"; exon_number "1"; exon_id "ENSE00002601690.1"; talon_gene "41698"; talon_transcript "144818"; talon_exon "675691"; exon_status "KNOWN"; level "2"; source "HAVANA";
chr15	ENSEMBL	exon	72242157	72242220	.	-	.	gene_id "ENSG00000137817.16"; transcript_id "ENST00000566991.5"; gene_type "protein_coding"; gene_status "KNOWN"; gene_name "PARP6"; transcript_type "retained_intron"; transcript_status "KNOWN"; transcript_name "PARP6-211"; exon_number "2"; exon_id "ENSE00003520452.1"; talon_gene "41698"; talon_transcript "144818"; talon_exon "675668"; ccdsid "CCDS10241.2"; exon_status "KNOWN"; level "3"; protein_id "ENSP00000484561.1"; source "ENSEMBL"; tag "basic";
chr15	ENSEMBL	exon	72241901	72241985	.	-	.	gene_id "ENSG00000137817.16"; transcript_id "ENST00000566991.5"; gene_type "protein_coding"; gene_status "KNOWN"; gene_name "PARP6"; transcript_type "retained_intron"; transcript_status "KNOWN"; transcript_name "PARP6-211"; exon_number "3"; exon_id "ENSE00003529270.1"; talon_gene "41698"; talon_transcript "144818"; talon_exon "675670"; ccdsid "CCDS10241.2"; exon_status "KNOWN"; level "3"; protein_id "ENSP00000484561.1"; source "ENSEMBL"; tag "basic";
chr15	HAVANA	exon	72241218	72241557	.	-	.	gene_id "ENSG00000137817.16"; transcript_id "ENST00000566991.5"; gene_type "protein_coding"; gene_status "KNOWN"; gene_name "PARP6"; transcript_type "retained_intron"; transcript_status "KNOWN"; transcript_name "PARP6-211"; exon_number "4"; exon_id "ENSE00002629821.1"; talon_gene "41698"; talon_transcript "144818"; talon_exon "675692"; exon_status "KNOWN"; level "2"; source "HAVANA";
chr15	HAVANA	gene	72340919	72375989	.	-	.	gene_id "ENSG00000213614.9"; gene_name "HEXA"; gene_status "KNOWN"; gene_type "protein_coding"; talon_gene "41703"; havana_gene "OTTHUMG00000133445.5"; level "1"; tag "overlapping_locus";
chr15	HAVANA	transcript	72340919	72376476	.	-	.	gene_id "ENSG00000213614.9"; transcript_id "ENST00000268097.9"; gene_name "HEXA"; gene_status "KNOWN"; gene_type "protein_coding"; transcript_type "protein_coding"; transcript_status "KNOWN"; transcript_name "HEXA-201"; talon_gene "41703"; talon_transcript "144838"; ccdsid "CCDS10243.1"; havana_transcript "OTTHUMT00000257317.3"; level "2"; protein_id "ENSP00000268097.5"; source "HAVANA"; tag "CCDS"; transcript_support_level "1";
chr15	HAVANA	exon	72375720	72376476	.	-	.	gene_id "ENSG00000213614.9"; transcript_id "ENST00000268097.9"; gene_type "protein_coding"; gene_status "KNOWN"; gene_name "HEXA"; transcript_type "protein_coding"; transcript_status "KNOWN"; transcript_name "HEXA-201"; exon_number "1"; exon_id "ENSE00001945618.1"; talon_gene "41703"; talon_transcript "144838"; talon_exon "675790"; ccdsid "CCDS10243.1"; exon_status "KNOWN"; level "2"; protein_id "ENSP00000268097.5"; source "HAVANA"; tag "CCDS";
chr15	HAVANA	exon	72356525	72356617	.	-	.	gene_id "ENSG00000213614.9"; transcript_id "ENST00000268097.9"; gene_type "protein_coding"; gene_status "KNOWN"; gene_name "HEXA"; transcript_type "protein_coding"; transcript_status "KNOWN"; transcript_name "HEXA-201"; exon_number "2"; exon_id "ENSE00003476174.1"; talon_gene "41703"; talon_transcript "144838"; talon_exon "675780"; ccdsid "CCDS10243.1"; exon_status "KNOWN"; level "2"; protein_id "ENSP00000478716.1"; source "HAVANA"; tag "readthrough_transcript";
chr15	HAVANA	exon	72355559	72355624	.	-	.	gene_id "ENSG00000213614.9"; transcript_id "ENST00000268097.9"; gene_type "protein_coding"; gene_status "KNOWN"; gene_name "HEXA"; transcript_type "protein_coding"; transcript_status "KNOWN"; transcript_name "HEXA-201"; exon_number "3"; exon_id "ENSE00003659119.1"; talon_gene "41703"; talon_transcript "144838"; talon_exon "675782"; ccdsid "CCDS10243.1"; exon_status "KNOWN"; level "2"; protein_id "ENSP00000478716.1"; source "HAVANA"; tag "readthrough_transcript";
chr15	HAVANA	exon	72353691	72353737	.	-	.	gene_id "ENSG00000213614.9"; transcript_id "ENST00000268097.9"; gene_type "protein_coding"; gene_status "KNOWN"; gene_name "HEXA"; transcript_type "protein_coding"; transcript_status "KNOWN"; transcript_name "HEXA-201"; exon_number "4"; exon_id "ENSE00003647001.1"; talon_gene "41703"; talon_transcript "144838"; talon_exon "675792"; ccdsid "CCDS10243.1"; exon_status "KNOWN"; level "2"; protein_id "ENSP00000268097.5"; source "HAVANA"; tag "CCDS";
chr15	HAVANA	exon	72353068	72353178	.	-	.	gene_id "ENSG00000213614.9"; transcript_id "ENST00000268097.9"; gene_type "protein_coding"; gene_status "KNOWN"; gene_name "HEXA"; transcript_type "protein_coding"; transcript_status "KNOWN"; transcript_name "HEXA-201"; exon_number "5"; exon_id "ENSE00003483570.1"; talon_gene "41703"; talon_transcript "144838"; talon_exon "675794"; ccdsid "CCDS10243.1"; exon_status "KNOWN"; level "2"; protein_id "ENSP00000268097.5"; source "HAVANA"; tag "CCDS";
chr15	HAVANA	exon	72351133	72351234	.	-	.	gene_id "ENSG00000213614.9"; transcript_id "ENST00000268097.9"; gene_type "protein_coding"; gene_status "KNOWN"; gene_name "HEXA"; transcript_type "protein_coding"; transcript_status "KNOWN"; transcript_name "HEXA-201"; exon_number "6"; exon_id "ENSE00003508810.1"; talon_gene "41703"; talon_transcript "144838"; talon_exon "675796"; ccdsid "CCDS10243.1"; exon_status "KNOWN"; level "2"; protein_id "ENSP00000268097.5"; source "HAVANA"; tag "CCDS";
chr15	HAVANA	exon	72350518	72350650	.	-	.	gene_id "ENSG00000213614.9"; transcript_id "ENST00000268097.9"; gene_type "protein_coding"; gene_status "KNOWN"; gene_name "HEXA"; transcript_type "protein_coding"; transcript_status "KNOWN"; transcript_name "HEXA-201"; exon_number "7"; exon_id "ENSE00003515498.1"; talon_gene "41703"; talon_transcript "144838"; talon_exon "675798"; ccdsid "CCDS10243.1"; exon_status "KNOWN"; level "2"; protein_id "ENSP00000268097.5"; source "HAVANA"; tag "CCDS";
chr15	HAVANA	exon	72349079	72349259	.	-	.	gene_id "ENSG00000213614.9"; transcript_id "ENST00000268097.9"; gene_type "protein_coding"; gene_status "KNOWN"; gene_name "HEXA"; transcript_type "protein_coding"; transcript_status "KNOWN"; transcript_name "HEXA-201"; exon_number "8"; exon_id "ENSE00003634214.1"; talon_gene "41703"; talon_transcript "144838"; talon_exon "675800"; ccdsid "CCDS10243.1"; exon_status "KNOWN"; level "2"; protein_id "ENSP00000268097.5"; source "HAVANA"; tag "CCDS";
chr15	HAVANA	exon	72348048	72348134	.	-	.	gene_id "ENSG00000213614.9"; transcript_id "ENST00000268097.9"; gene_type "protein_coding"; gene_status "KNOWN"; gene_name "HEXA"; transcript_type "protein_coding"; transcript_status "KNOWN"; transcript_name "HEXA-201"; exon_number "9"; exon_id "ENSE00003624488.1"; talon_gene "41703"; talon_transcript "144838"; talon_exon "675802"; ccdsid "CCDS10243.1"; exon_status "KNOWN"; level "2"; protein_id "ENSP00000268097.5"; source "HAVANA"; tag "CCDS";
chr15	HAVANA	exon	72347686	72347758	.	-	.	gene_id "ENSG00000213614.9"; transcript_id "ENST00000268097.9"; gene_type "protein_coding"; gene_status "KNOWN"; gene_name "HEXA"; transcript_type "protein_coding"; transcript_status "KNOWN"; transcript_name "HEXA-201"; exon_number "10"; exon_id "ENSE00003685445.1"; talon_gene "41703"; talon_transcript "144838"; talon_exon "675804"; ccdsid "CCDS10243.1"; exon_status "KNOWN"; level "2"; protein_id "ENSP00000268097.5"; source "HAVANA"; tag "CCDS";
chr15	HAVANA	exon	72346527	72346710	.	-	.	gene_id "ENSG00000213614.9"; transcript_id "ENST00000268097.9"; gene_type "protein_coding"; gene_status "KNOWN"; gene_name "HEXA"; transcript_type "protein_coding"; transcript_status "KNOWN"; transcript_name "HEXA-201"; exon_number "11"; exon_id "ENSE00003584439.1"; talon_gene "41703"; talon_transcript "144838"; talon_exon "675806"; ccdsid "CCDS10243.1"; exon_status "KNOWN"; level "2"; protein_id "ENSP00000268097.5"; source "HAVANA"; tag "CCDS";
chr15	HAVANA	exon	72346235	72346325	.	-	.	gene_id "ENSG00000213614.9"; transcript_id "ENST00000268097.9"; gene_type "protein_coding"; gene_status "KNOWN"; gene_name "HEXA"; transcript_type "protein_coding"; transcript_status "KNOWN"; transcript_name "HEXA-201"; exon_number "12"; exon_id "ENSE00003490588.1"; talon_gene "41703"; talon_transcript "144838"; talon_exon "675784"; ccdsid "CCDS10243.1"; exon_status "KNOWN"; level "2"; protein_id "ENSP00000478716.1"; source "HAVANA"; tag "readthrough_transcript";
chr15	HAVANA	exon	72345446	72345550	.	-	.	gene_id "ENSG00000213614.9"; transcript_id "ENST00000268097.9"; gene_type "protein_coding"; gene_status "KNOWN"; gene_name "HEXA"; transcript_type "protein_coding"; transcript_status "KNOWN"; transcript_name "HEXA-201"; exon_number "13"; exon_id "ENSE00003527704.1"; talon_gene "41703"; talon_transcript "144838"; talon_exon "675786"; ccdsid "CCDS10243.1"; exon_status "KNOWN"; level "2"; protein_id "ENSP00000478716.1"; source "HAVANA"; tag "readthrough_transcript";
chr15	HAVANA	exon	72340919	72344140	.	-	.	gene_id "ENSG00000213614.9"; transcript_id "ENST00000268097.9"; gene_type "protein_coding"; gene_status "KNOWN"; gene_name "HEXA"; transcript_type "protein_coding"; transcript_status "KNOWN"; transcript_name "HEXA-201"; exon_number "14"; exon_id "ENSE00001826978.2"; talon_gene "41703"; talon_transcript "144838"; talon_exon "675809"; ccdsid "CCDS10243.1"; exon_status "KNOWN"; level "2"; protein_id "ENSP00000268097.5"; source "HAVANA"; tag "CCDS";
chr15	TALON	transcript	72343434	72375993	.	-	.	gene_id "ENSG00000213614.9"; transcript_id "ENCODEHT000376739"; gene_name "HEXA"; gene_status "KNOWN"; gene_type "protein_coding"; transcript_status "NOVEL"; transcript_name "ENCODEHT000376739"; talon_gene "41703"; talon_transcript "376739"; NIC_transcript "TRUE";
chr15	HAVANA	exon	72375720	72375993	.	-	.	gene_id "ENSG00000213614.9"; transcript_id "ENCODEHT000376739"; gene_type "protein_coding"; gene_status "KNOWN"; gene_name "HEXA"; transcript_status "NOVEL"; transcript_name "ENCODEHT000376739"; exon_number "1"; exon_id "ENSE00002625829.1"; talon_gene "41703"; talon_transcript "376739"; talon_exon "675818"; ccdsid "CCDS81905.1"; exon_status "KNOWN"; level "1"; protein_id "ENSP00000455114.1"; source "HAVANA"; tag "CCDS";
chr15	HAVANA	exon	72356525	72356617	.	-	.	gene_id "ENSG00000213614.9"; transcript_id "ENCODEHT000376739"; gene_type "protein_coding"; gene_status "KNOWN"; gene_name "HEXA"; transcript_status "NOVEL"; transcript_name "ENCODEHT000376739"; exon_number "2"; exon_id "ENSE00003476174.1"; talon_gene "41703"; talon_transcript "376739"; talon_exon "675780"; ccdsid "CCDS10243.1"; exon_status "KNOWN"; level "2"; protein_id "ENSP00000478716.1"; source "HAVANA"; tag "readthrough_transcript";
chr15	HAVANA	exon	72355559	72355624	.	-	.	gene_id "ENSG00000213614.9"; transcript_id "ENCODEHT000376739"; gene_type "protein_coding"; gene_status "KNOWN"; gene_name "HEXA"; transcript_status "NOVEL"; transcript_name "ENCODEHT000376739"; exon_number "3"; exon_id "ENSE00003659119.1"; talon_gene "41703"; talon_transcript "376739"; talon_exon "675782"; ccdsid "CCDS10243.1"; exon_status "KNOWN"; level "2"; protein_id "ENSP00000478716.1"; source "HAVANA"; tag "readthrough_transcript";
chr15	HAVANA	exon	72353691	72353737	.	-	.	gene_id "ENSG00000213614.9"; transcript_id "ENCODEHT000376739"; gene_type "protein_coding"; gene_status "KNOWN"; gene_name "HEXA"; transcript_status "NOVEL"; transcript_name "ENCODEHT000376739"; exon_number "4"; exon_id "ENSE00003647001.1"; talon_gene "41703"; talon_transcript "376739"; talon_exon "675792"; ccdsid "CCDS10243.1"; exon_status "KNOWN"; level "2"; protein_id "ENSP00000268097.5"; source "HAVANA"; tag "CCDS";
chr15	HAVANA	exon	72353068	72353178	.	-	.	gene_id "ENSG00000213614.9"; transcript_id "ENCODEHT000376739"; gene_type "protein_coding"; gene_status "KNOWN"; gene_name "HEXA"; transcript_status "NOVEL"; transcript_name "ENCODEHT000376739"; exon_number "5"; exon_id "ENSE00003483570.1"; talon_gene "41703"; talon_transcript "376739"; talon_exon "675794"; ccdsid "CCDS10243.1"; exon_status "KNOWN"; level "2"; protein_id "ENSP00000268097.5"; source "HAVANA"; tag "CCDS";
chr15	HAVANA	exon	72351133	72351234	.	-	.	gene_id "ENSG00000213614.9"; transcript_id "ENCODEHT000376739"; gene_type "protein_coding"; gene_status "KNOWN"; gene_name "HEXA"; transcript_status "NOVEL"; transcript_name "ENCODEHT000376739"; exon_number "6"; exon_id "ENSE00003508810.1"; talon_gene "41703"; talon_transcript "376739"; talon_exon "675796"; ccdsid "CCDS10243.1"; exon_status "KNOWN"; level "2"; protein_id "ENSP00000268097.5"; source "HAVANA"; tag "CCDS";
chr15	HAVANA	exon	72350518	72350650	.	-	.	gene_id "ENSG00000213614.9"; transcript_id "ENCODEHT000376739"; gene_type "protein_coding"; gene_status "KNOWN"; gene_name "HEXA"; transcript_status "NOVEL"; transcript_name "ENCODEHT000376739"; exon_number "7"; exon_id "ENSE00003515498.1"; talon_gene "41703"; talon_transcript "376739"; talon_exon "675798"; ccdsid "CCDS10243.1"; exon_status "KNOWN"; level "2"; protein_id "ENSP00000268097.5"; source "HAVANA"; tag "CCDS";
chr15	HAVANA	exon	72349079	72349259	.	-	.	gene_id "ENSG00000213614.9"; transcript_id "ENCODEHT000376739"; gene_type "protein_coding"; gene_status "KNOWN"; gene_name "HEXA"; transcript_status "NOVEL"; transcript_name "ENCODEHT000376739"; exon_number "8"; exon_id "ENSE00003634214.1"; talon_gene "41703"; talon_transcript "376739"; talon_exon "675800"; ccdsid "CCDS10243.1"; exon_status "KNOWN"; level "2"; protein_id "ENSP00000268097.5"; source "HAVANA"; tag "CCDS";
chr15	HAVANA	exon	72348048	72348134	.	-	.	gene_id "ENSG00000213614.9"; transcript_id "ENCODEHT000376739"; gene_type "protein_coding"; gene_status "KNOWN"; gene_name "HEXA"; transcript_status "NOVEL"; transcript_name "ENCODEHT000376739"; exon_number "9"; exon_id "ENSE00003624488.1"; talon_gene "41703"; talon_transcript "376739"; talon_exon "675802"; ccdsid "CCDS10243.1"; exon_status "KNOWN"; level "2"; protein_id "ENSP00000268097.5"; source "HAVANA"; tag "CCDS";
chr15	HAVANA	exon	72347686	72347758	.	-	.	gene_id "ENSG00000213614.9"; transcript_id "ENCODEHT000376739"; gene_type "protein_coding"; gene_status "KNOWN"; gene_name "HEXA"; transcript_status "NOVEL"; transcript_name "ENCODEHT000376739"; exon_number "10"; exon_id "ENSE00003685445.1"; talon_gene "41703"; talon_transcript "376739"; talon_exon "675804"; ccdsid "CCDS10243.1"; exon_status "KNOWN"; level "2"; protein_id "ENSP00000268097.5"; source "HAVANA"; tag "CCDS";
chr15	HAVANA	exon	72346527	72346710	.	-	.	gene_id "ENSG00000213614.9"; transcript_id "ENCODEHT000376739"; gene_type "protein_coding"; gene_status "KNOWN"; gene_name "HEXA"; transcript_status "NOVEL"; transcript_name "ENCODEHT000376739"; exon_number "11"; exon_id "ENSE00003584439.1"; talon_gene "41703"; talon_transcript "376739"; talon_exon "675806"; ccdsid "CCDS10243.1"; exon_status "KNOWN"; level "2"; protein_id "ENSP00000268097.5"; source "HAVANA"; tag "CCDS";
chr15	TALON	exon	72345446	72346325	.	-	.	gene_id "ENSG00000213614.9"; transcript_id "ENCODEHT000376739"; gene_type "protein_coding"; gene_status "KNOWN"; gene_name "HEXA"; transcript_status "NOVEL"; transcript_name "ENCODEHT000376739"; exon_number "12"; exon_id "1140130"; talon_gene "41703"; talon_transcript "376739"; talon_exon "1140130"; exon_status "NOVEL";
chr15	TALON	exon	72343434	72344140	.	-	.	gene_id "ENSG00000213614.9"; transcript_id "ENCODEHT000376739"; gene_type "protein_coding"; gene_status "KNOWN"; gene_name "HEXA"; transcript_status "NOVEL"; transcript_name "ENCODEHT000376739"; exon_number "13"; exon_id "1140129"; talon_gene "41703"; talon_transcript "376739"; talon_exon "1140129"; exon_status "NOVEL";
chr15	HAVANA	transcript	72343857	72345882	.	-	.	gene_id "ENSG00000213614.9"; transcript_id "ENST00000565873.1"; gene_name "HEXA"; gene_status "KNOWN"; gene_type "protein_coding"; transcript_type "retained_intron"; transcript_status "KNOWN"; transcript_name "HEXA-205"; talon_gene "41703"; talon_transcript "144839"; havana_transcript "OTTHUMT00000420187.1"; level "2"; source "HAVANA"; transcript_support_level "2";
chr15	HAVANA	exon	72345446	72345882	.	-	.	gene_id "ENSG00000213614.9"; transcript_id "ENST00000565873.1"; gene_type "protein_coding"; gene_status "KNOWN"; gene_name "HEXA"; transcript_type "retained_intron"; transcript_status "KNOWN"; transcript_name "HEXA-205"; exon_number "1"; exon_id "ENSE00002613632.1"; talon_gene "41703"; talon_transcript "144839"; talon_exon "675810"; exon_status "KNOWN"; level "2"; source "HAVANA";
chr15	HAVANA	exon	72343857	72344140	.	-	.	gene_id "ENSG00000213614.9"; transcript_id "ENST00000565873.1"; gene_type "protein_coding"; gene_status "KNOWN"; gene_name "HEXA"; transcript_type "retained_intron"; transcript_status "KNOWN"; transcript_name "HEXA-205"; exon_number "2"; exon_id "ENSE00002578478.1"; talon_gene "41703"; talon_transcript "144839"; talon_exon "675811"; exon_status "KNOWN"; level "2"; source "HAVANA";
chr15	TALON	transcript	72343857	72349259	.	-	.	gene_id "ENSG00000213614.9"; transcript_id "ENCODEHT000376752"; gene_name "HEXA"; gene_status "KNOWN"; gene_type "protein_coding"; transcript_status "NOVEL"; transcript_name "ENCODEHT000376752"; talon_gene "41703"; talon_transcript "376752"; ISM-suffix_to_IDs "144838,144841,144842,376737,376742"; ISM-suffix_transcript "TRUE"; ISM_to_IDs "144838,144841,144842,376737,376742"; ISM_transcript "TRUE";
chr15	HAVANA	exon	72349079	72349259	.	-	.	gene_id "ENSG00000213614.9"; transcript_id "ENCODEHT000376752"; gene_type "protein_coding"; gene_status "KNOWN"; gene_name "HEXA"; transcript_status "NOVEL"; transcript_name "ENCODEHT000376752"; exon_number "1"; exon_id "ENSE00003634214.1"; talon_gene "41703"; talon_transcript "376752"; talon_exon "675800"; ccdsid "CCDS10243.1"; exon_status "KNOWN"; level "2"; protein_id "ENSP00000268097.5"; source "HAVANA"; tag "CCDS";
chr15	HAVANA	exon	72348048	72348134	.	-	.	gene_id "ENSG00000213614.9"; transcript_id "ENCODEHT000376752"; gene_type "protein_coding"; gene_status "KNOWN"; gene_name "HEXA"; transcript_status "NOVEL"; transcript_name "ENCODEHT000376752"; exon_number "2"; exon_id "ENSE00003624488.1"; talon_gene "41703"; talon_transcript "376752"; talon_exon "675802"; ccdsid "CCDS10243.1"; exon_status "KNOWN"; level "2"; protein_id "ENSP00000268097.5"; source "HAVANA"; tag "CCDS";
chr15	HAVANA	exon	72347686	72347758	.	-	.	gene_id "ENSG00000213614.9"; transcript_id "ENCODEHT000376752"; gene_type "protein_coding"; gene_status "KNOWN"; gene_name "HEXA"; transcript_status "NOVEL"; transcript_name "ENCODEHT000376752"; exon_number "3"; exon_id "ENSE00003685445.1"; talon_gene "41703"; talon_transcript "376752"; talon_exon "675804"; ccdsid "CCDS10243.1"; exon_status "KNOWN"; level "2"; protein_id "ENSP00000268097.5"; source "HAVANA"; tag "CCDS";
chr15	HAVANA	exon	72346527	72346710	.	-	.	gene_id "ENSG00000213614.9"; transcript_id "ENCODEHT000376752"; gene_type "protein_coding"; gene_status "KNOWN"; gene_name "HEXA"; transcript_status "NOVEL"; transcript_name "ENCODEHT000376752"; exon_number "4"; exon_id "ENSE00003584439.1"; talon_gene "41703"; talon_transcript "376752"; talon_exon "675806"; ccdsid "CCDS10243.1"; exon_status "KNOWN"; level "2"; protein_id "ENSP00000268097.5"; source "HAVANA"; tag "CCDS";
chr15	HAVANA	exon	72346235	72346325	.	-	.	gene_id "ENSG00000213614.9"; transcript_id "ENCODEHT000376752"; gene_type "protein_coding"; gene_status "KNOWN"; gene_name "HEXA"; transcript_status "NOVEL"; transcript_name "ENCODEHT000376752"; exon_number "5"; exon_id "ENSE00003490588.1"; talon_gene "41703"; talon_transcript "376752"; talon_exon "675784"; ccdsid "CCDS10243.1"; exon_status "KNOWN"; level "2"; protein_id "ENSP00000478716.1"; source "HAVANA"; tag "readthrough_transcript";
chr15	HAVANA	exon	72345446	72345550	.	-	.	gene_id "ENSG00000213614.9"; transcript_id "ENCODEHT000376752"; gene_type "protein_coding"; gene_status "KNOWN"; gene_name "HEXA"; transcript_status "NOVEL"; transcript_name "ENCODEHT000376752"; exon_number "6"; exon_id "ENSE00003527704.1"; talon_gene "41703"; talon_transcript "376752"; talon_exon "675786"; ccdsid "CCDS10243.1"; exon_status "KNOWN"; level "2"; protein_id "ENSP00000478716.1"; source "HAVANA"; tag "readthrough_transcript";
chr15	HAVANA	exon	72343857	72344140	.	-	.	gene_id "ENSG00000213614.9"; transcript_id "ENCODEHT000376752"; gene_type "protein_coding"; gene_status "KNOWN"; gene_name "HEXA"; transcript_status "NOVEL"; transcript_name "ENCODEHT000376752"; exon_number "7"; exon_id "ENSE00002578478.1"; talon_gene "41703"; talon_transcript "376752"; talon_exon "675811"; exon_status "KNOWN"; level "2"; source "HAVANA";
chr15	TALON	transcript	72343857	72375969	.	-	.	gene_id "ENSG00000213614.9"; transcript_id "ENCODEHT000376766"; gene_name "HEXA"; gene_status "KNOWN"; gene_type "protein_coding"; transcript_status "NOVEL"; transcript_name "ENCODEHT000376766"; talon_gene "41703"; talon_transcript "376766"; NIC_transcript "TRUE";
chr15	HAVANA	exon	72375720	72375969	.	-	.	gene_id "ENSG00000213614.9"; transcript_id "ENCODEHT000376766"; gene_type "protein_coding"; gene_status "KNOWN"; gene_name "HEXA"; transcript_status "NOVEL"; transcript_name "ENCODEHT000376766"; exon_number "1"; exon_id "ENSE00002623454.1"; talon_gene "41703"; talon_transcript "376766"; talon_exon "675851"; exon_status "KNOWN"; level "2"; source "HAVANA";
chr15	HAVANA	exon	72356525	72356617	.	-	.	gene_id "ENSG00000213614.9"; transcript_id "ENCODEHT000376766"; gene_type "protein_coding"; gene_status "KNOWN"; gene_name "HEXA"; transcript_status "NOVEL"; transcript_name "ENCODEHT000376766"; exon_number "2"; exon_id "ENSE00003476174.1"; talon_gene "41703"; talon_transcript "376766"; talon_exon "675780"; ccdsid "CCDS10243.1"; exon_status "KNOWN"; level "2"; protein_id "ENSP00000478716.1"; source "HAVANA"; tag "readthrough_transcript";
chr15	HAVANA	exon	72355559	72355624	.	-	.	gene_id "ENSG00000213614.9"; transcript_id "ENCODEHT000376766"; gene_type "protein_coding"; gene_status "KNOWN"; gene_name "HEXA"; transcript_status "NOVEL"; transcript_name "ENCODEHT000376766"; exon_number "3"; exon_id "ENSE00003659119.1"; talon_gene "41703"; talon_transcript "376766"; talon_exon "675782"; ccdsid "CCDS10243.1"; exon_status "KNOWN"; level "2"; protein_id "ENSP00000478716.1"; source "HAVANA"; tag "readthrough_transcript";
chr15	HAVANA	exon	72353691	72353737	.	-	.	gene_id "ENSG00000213614.9"; transcript_id "ENCODEHT000376766"; gene_type "protein_coding"; gene_status "KNOWN"; gene_name "HEXA"; transcript_status "NOVEL"; transcript_name "ENCODEHT000376766"; exon_number "4"; exon_id "ENSE00003647001.1"; talon_gene "41703"; talon_transcript "376766"; talon_exon "675792"; ccdsid "CCDS10243.1"; exon_status "KNOWN"; level "2"; protein_id "ENSP00000268097.5"; source "HAVANA"; tag "CCDS";
chr15	HAVANA	exon	72353068	72353178	.	-	.	gene_id "ENSG00000213614.9"; transcript_id "ENCODEHT000376766"; gene_type "protein_coding"; gene_status "KNOWN"; gene_name "HEXA"; transcript_status "NOVEL"; transcript_name "ENCODEHT000376766"; exon_number "5"; exon_id "ENSE00003483570.1"; talon_gene "41703"; talon_transcript "376766"; talon_exon "675794"; ccdsid "CCDS10243.1"; exon_status "KNOWN"; level "2"; protein_id "ENSP00000268097.5"; source "HAVANA"; tag "CCDS";
chr15	HAVANA	exon	72351133	72351234	.	-	.	gene_id "ENSG00000213614.9"; transcript_id "ENCODEHT000376766"; gene_type "protein_coding"; gene_status "KNOWN"; gene_name "HEXA"; transcript_status "NOVEL"; transcript_name "ENCODEHT000376766"; exon_number "6"; exon_id "ENSE00003508810.1"; talon_gene "41703"; talon_transcript "376766"; talon_exon "675796"; ccdsid "CCDS10243.1"; exon_status "KNOWN"; level "2"; protein_id "ENSP00000268097.5"; source "HAVANA"; tag "CCDS";
chr15	HAVANA	exon	72350518	72350650	.	-	.	gene_id "ENSG00000213614.9"; transcript_id "ENCODEHT000376766"; gene_type "protein_coding"; gene_status "KNOWN"; gene_name "HEXA"; transcript_status "NOVEL"; transcript_name "ENCODEHT000376766"; exon_number "7"; exon_id "ENSE00003515498.1"; talon_gene "41703"; talon_transcript "376766"; talon_exon "675798"; ccdsid "CCDS10243.1"; exon_status "KNOWN"; level "2"; protein_id "ENSP00000268097.5"; source "HAVANA"; tag "CCDS";
chr15	HAVANA	exon	72349079	72349259	.	-	.	gene_id "ENSG00000213614.9"; transcript_id "ENCODEHT000376766"; gene_type "protein_coding"; gene_status "KNOWN"; gene_name "HEXA"; transcript_status "NOVEL"; transcript_name "ENCODEHT000376766"; exon_number "8"; exon_id "ENSE00003634214.1"; talon_gene "41703"; talon_transcript "376766"; talon_exon "675800"; ccdsid "CCDS10243.1"; exon_status "KNOWN"; level "2"; protein_id "ENSP00000268097.5"; source "HAVANA"; tag "CCDS";
chr15	HAVANA	exon	72348048	72348134	.	-	.	gene_id "ENSG00000213614.9"; transcript_id "ENCODEHT000376766"; gene_type "protein_coding"; gene_status "KNOWN"; gene_name "HEXA"; transcript_status "NOVEL"; transcript_name "ENCODEHT000376766"; exon_number "9"; exon_id "ENSE00003624488.1"; talon_gene "41703"; talon_transcript "376766"; talon_exon "675802"; ccdsid "CCDS10243.1"; exon_status "KNOWN"; level "2"; protein_id "ENSP00000268097.5"; source "HAVANA"; tag "CCDS";
chr15	HAVANA	exon	72347686	72347758	.	-	.	gene_id "ENSG00000213614.9"; transcript_id "ENCODEHT000376766"; gene_type "protein_coding"; gene_status "KNOWN"; gene_name "HEXA"; transcript_status "NOVEL"; transcript_name "ENCODEHT000376766"; exon_number "10"; exon_id "ENSE00003685445.1"; talon_gene "41703"; talon_transcript "376766"; talon_exon "675804"; ccdsid "CCDS10243.1"; exon_status "KNOWN"; level "2"; protein_id "ENSP00000268097.5"; source "HAVANA"; tag "CCDS";
chr15	HAVANA	exon	72346527	72346710	.	-	.	gene_id "ENSG00000213614.9"; transcript_id "ENCODEHT000376766"; gene_type "protein_coding"; gene_status "KNOWN"; gene_name "HEXA"; transcript_status "NOVEL"; transcript_name "ENCODEHT000376766"; exon_number "11"; exon_id "ENSE00003584439.1"; talon_gene "41703"; talon_transcript "376766"; talon_exon "675806"; ccdsid "CCDS10243.1"; exon_status "KNOWN"; level "2"; protein_id "ENSP00000268097.5"; source "HAVANA"; tag "CCDS";
chr15	TALON	exon	72345677	72346325	.	-	.	gene_id "ENSG00000213614.9"; transcript_id "ENCODEHT000376766"; gene_type "protein_coding"; gene_status "KNOWN"; gene_name "HEXA"; transcript_status "NOVEL"; transcript_name "ENCODEHT000376766"; exon_number "12"; exon_id "1140148"; talon_gene "41703"; talon_transcript "376766"; talon_exon "1140148"; exon_status "NOVEL";
chr15	HAVANA	exon	72345446	72345550	.	-	.	gene_id "ENSG00000213614.9"; transcript_id "ENCODEHT000376766"; gene_type "protein_coding"; gene_status "KNOWN"; gene_name "HEXA"; transcript_status "NOVEL"; transcript_name "ENCODEHT000376766"; exon_number "13"; exon_id "ENSE00003527704.1"; talon_gene "41703"; talon_transcript "376766"; talon_exon "675786"; ccdsid "CCDS10243.1"; exon_status "KNOWN"; level "2"; protein_id "ENSP00000478716.1"; source "HAVANA"; tag "readthrough_transcript";
chr15	HAVANA	exon	72343857	72344140	.	-	.	gene_id "ENSG00000213614.9"; transcript_id "ENCODEHT000376766"; gene_type "protein_coding"; gene_status "KNOWN"; gene_name "HEXA"; transcript_status "NOVEL"; transcript_name "ENCODEHT000376766"; exon_number "14"; exon_id "ENSE00002578478.1"; talon_gene "41703"; talon_transcript "376766"; talon_exon "675811"; exon_status "KNOWN"; level "2"; source "HAVANA";
chr15	HAVANA	transcript	72343908	72376003	.	-	.	gene_id "ENSG00000213614.9"; transcript_id "ENST00000567411.5"; gene_name "HEXA"; gene_status "KNOWN"; gene_type "protein_coding"; transcript_type "nonsense_mediated_decay"; transcript_status "KNOWN"; transcript_name "HEXA-211"; talon_gene "41703"; talon_transcript "144841"; havana_transcript "OTTHUMT00000420189.1"; level "2"; protein_id "ENSP00000455545.1"; source "HAVANA"; transcript_support_level "5";
chr15	HAVANA	exon	72375720	72376003	.	-	.	gene_id "ENSG00000213614.9"; transcript_id "ENST00000567411.5"; gene_type "protein_coding"; gene_status "KNOWN"; gene_name "HEXA"; transcript_type "nonsense_mediated_decay"; transcript_status "KNOWN"; transcript_name "HEXA-211"; exon_number "1"; exon_id "ENSE00003480747.1"; talon_gene "41703"; talon_transcript "144841"; talon_exon "675815"; exon_status "KNOWN"; level "2"; protein_id "ENSP00000455545.1"; source "HAVANA";
chr15	HAVANA	exon	72356525	72356617	.	-	.	gene_id "ENSG00000213614.9"; transcript_id "ENST00000567411.5"; gene_type "protein_coding"; gene_status "KNOWN"; gene_name "HEXA"; transcript_type "nonsense_mediated_decay"; transcript_status "KNOWN"; transcript_name "HEXA-211"; exon_number "2"; exon_id "ENSE00003476174.1"; talon_gene "41703"; talon_transcript "144841"; talon_exon "675780"; ccdsid "CCDS10243.1"; exon_status "KNOWN"; level "2"; protein_id "ENSP00000478716.1"; source "HAVANA"; tag "readthrough_transcript";
chr15	HAVANA	exon	72355559	72355624	.	-	.	gene_id "ENSG00000213614.9"; transcript_id "ENST00000567411.5"; gene_type "protein_coding"; gene_status "KNOWN"; gene_name "HEXA"; transcript_type "nonsense_mediated_decay"; transcript_status "KNOWN"; transcript_name "HEXA-211"; exon_number "3"; exon_id "ENSE00003659119.1"; talon_gene "41703"; talon_transcript "144841"; talon_exon "675782"; ccdsid "CCDS10243.1"; exon_status "KNOWN"; level "2"; protein_id "ENSP00000478716.1"; source "HAVANA"; tag "readthrough_transcript";
chr15	HAVANA	exon	72353068	72353178	.	-	.	gene_id "ENSG00000213614.9"; transcript_id "ENST00000567411.5"; gene_type "protein_coding"; gene_status "KNOWN"; gene_name "HEXA"; transcript_type "nonsense_mediated_decay"; transcript_status "KNOWN"; transcript_name "HEXA-211"; exon_number "4"; exon_id "ENSE00003483570.1"; talon_gene "41703"; talon_transcript "144841"; talon_exon "675794"; ccdsid "CCDS10243.1"; exon_status "KNOWN"; level "2"; protein_id "ENSP00000268097.5"; source "HAVANA"; tag "CCDS";
chr15	HAVANA	exon	72351133	72351234	.	-	.	gene_id "ENSG00000213614.9"; transcript_id "ENST00000567411.5"; gene_type "protein_coding"; gene_status "KNOWN"; gene_name "HEXA"; transcript_type "nonsense_mediated_decay"; transcript_status "KNOWN"; transcript_name "HEXA-211"; exon_number "5"; exon_id "ENSE00003508810.1"; talon_gene "41703"; talon_transcript "144841"; talon_exon "675796"; ccdsid "CCDS10243.1"; exon_status "KNOWN"; level "2"; protein_id "ENSP00000268097.5"; source "HAVANA"; tag "CCDS";
chr15	HAVANA	exon	72350518	72350650	.	-	.	gene_id "ENSG00000213614.9"; transcript_id "ENST00000567411.5"; gene_type "protein_coding"; gene_status "KNOWN"; gene_name "HEXA"; transcript_type "nonsense_mediated_decay"; transcript_status "KNOWN"; transcript_name "HEXA-211"; exon_number "6"; exon_id "ENSE00003515498.1"; talon_gene "41703"; talon_transcript "144841"; talon_exon "675798"; ccdsid "CCDS10243.1"; exon_status "KNOWN"; level "2"; protein_id "ENSP00000268097.5"; source "HAVANA"; tag "CCDS";
chr15	HAVANA	exon	72349079	72349259	.	-	.	gene_id "ENSG00000213614.9"; transcript_id "ENST00000567411.5"; gene_type "protein_coding"; gene_status "KNOWN"; gene_name "HEXA"; transcript_type "nonsense_mediated_decay"; transcript_status "KNOWN"; transcript_name "HEXA-211"; exon_number "7"; exon_id "ENSE00003634214.1"; talon_gene "41703"; talon_transcript "144841"; talon_exon "675800"; ccdsid "CCDS10243.1"; exon_status "KNOWN"; level "2"; protein_id "ENSP00000268097.5"; source "HAVANA"; tag "CCDS";
chr15	HAVANA	exon	72348048	72348134	.	-	.	gene_id "ENSG00000213614.9"; transcript_id "ENST00000567411.5"; gene_type "protein_coding"; gene_status "KNOWN"; gene_name "HEXA"; transcript_type "nonsense_mediated_decay"; transcript_status "KNOWN"; transcript_name "HEXA-211"; exon_number "8"; exon_id "ENSE00003624488.1"; talon_gene "41703"; talon_transcript "144841"; talon_exon "675802"; ccdsid "CCDS10243.1"; exon_status "KNOWN"; level "2"; protein_id "ENSP00000268097.5"; source "HAVANA"; tag "CCDS";
chr15	HAVANA	exon	72347686	72347758	.	-	.	gene_id "ENSG00000213614.9"; transcript_id "ENST00000567411.5"; gene_type "protein_coding"; gene_status "KNOWN"; gene_name "HEXA"; transcript_type "nonsense_mediated_decay"; transcript_status "KNOWN"; transcript_name "HEXA-211"; exon_number "9"; exon_id "ENSE00003685445.1"; talon_gene "41703"; talon_transcript "144841"; talon_exon "675804"; ccdsid "CCDS10243.1"; exon_status "KNOWN"; level "2"; protein_id "ENSP00000268097.5"; source "HAVANA"; tag "CCDS";
chr15	HAVANA	exon	72346527	72346710	.	-	.	gene_id "ENSG00000213614.9"; transcript_id "ENST00000567411.5"; gene_type "protein_coding"; gene_status "KNOWN"; gene_name "HEXA"; transcript_type "nonsense_mediated_decay"; transcript_status "KNOWN"; transcript_name "HEXA-211"; exon_number "10"; exon_id "ENSE00003584439.1"; talon_gene "41703"; talon_transcript "144841"; talon_exon "675806"; ccdsid "CCDS10243.1"; exon_status "KNOWN"; level "2"; protein_id "ENSP00000268097.5"; source "HAVANA"; tag "CCDS";
chr15	HAVANA	exon	72346235	72346325	.	-	.	gene_id "ENSG00000213614.9"; transcript_id "ENST00000567411.5"; gene_type "protein_coding"; gene_status "KNOWN"; gene_name "HEXA"; transcript_type "nonsense_mediated_decay"; transcript_status "KNOWN"; transcript_name "HEXA-211"; exon_number "11"; exon_id "ENSE00003490588.1"; talon_gene "41703"; talon_transcript "144841"; talon_exon "675784"; ccdsid "CCDS10243.1"; exon_status "KNOWN"; level "2"; protein_id "ENSP00000478716.1"; source "HAVANA"; tag "readthrough_transcript";
chr15	HAVANA	exon	72345446	72345550	.	-	.	gene_id "ENSG00000213614.9"; transcript_id "ENST00000567411.5"; gene_type "protein_coding"; gene_status "KNOWN"; gene_name "HEXA"; transcript_type "nonsense_mediated_decay"; transcript_status "KNOWN"; transcript_name "HEXA-211"; exon_number "12"; exon_id "ENSE00003527704.1"; talon_gene "41703"; talon_transcript "144841"; talon_exon "675786"; ccdsid "CCDS10243.1"; exon_status "KNOWN"; level "2"; protein_id "ENSP00000478716.1"; source "HAVANA"; tag "readthrough_transcript";
chr15	HAVANA	exon	72343908	72344140	.	-	.	gene_id "ENSG00000213614.9"; transcript_id "ENST00000567411.5"; gene_type "protein_coding"; gene_status "KNOWN"; gene_name "HEXA"; transcript_type "nonsense_mediated_decay"; transcript_status "KNOWN"; transcript_name "HEXA-211"; exon_number "13"; exon_id "ENSE00002601132.1"; talon_gene "41703"; talon_transcript "144841"; talon_exon "675817"; exon_status "KNOWN"; level "2"; protein_id "ENSP00000455545.1"; source "HAVANA";
chr15	HAVANA	transcript	72343926	72375993	.	-	.	gene_id "ENSG00000213614.9"; transcript_id "ENST00000566304.5"; gene_name "HEXA"; gene_status "KNOWN"; gene_type "protein_coding"; transcript_type "protein_coding"; transcript_status "KNOWN"; transcript_name "HEXA-206"; talon_gene "41703"; talon_transcript "144842"; ccdsid "CCDS81905.1"; havana_transcript "OTTHUMT00000420190.1"; level "1"; protein_id "ENSP00000455114.1"; source "HAVANA"; tag "CCDS"; transcript_support_level "2";
chr15	HAVANA	exon	72375720	72375993	.	-	.	gene_id "ENSG00000213614.9"; transcript_id "ENST00000566304.5"; gene_type "protein_coding"; gene_status "KNOWN"; gene_name "HEXA"; transcript_type "protein_coding"; transcript_status "KNOWN"; transcript_name "HEXA-206"; exon_number "1"; exon_id "ENSE00002625829.1"; talon_gene "41703"; talon_transcript "144842"; talon_exon "675818"; ccdsid "CCDS81905.1"; exon_status "KNOWN"; level "1"; protein_id "ENSP00000455114.1"; source "HAVANA"; tag "CCDS";
chr15	HAVANA	exon	72356525	72356650	.	-	.	gene_id "ENSG00000213614.9"; transcript_id "ENST00000566304.5"; gene_type "protein_coding"; gene_status "KNOWN"; gene_name "HEXA"; transcript_type "protein_coding"; transcript_status "KNOWN"; transcript_name "HEXA-206"; exon_number "2"; exon_id "ENSE00002610328.1"; talon_gene "41703"; talon_transcript "144842"; talon_exon "675820"; ccdsid "CCDS81905.1"; exon_status "KNOWN"; level "1"; protein_id "ENSP00000455114.1"; source "HAVANA"; tag "CCDS";
chr15	HAVANA	exon	72355559	72355624	.	-	.	gene_id "ENSG00000213614.9"; transcript_id "ENST00000566304.5"; gene_type "protein_coding"; gene_status "KNOWN"; gene_name "HEXA"; transcript_type "protein_coding"; transcript_status "KNOWN"; transcript_name "HEXA-206"; exon_number "3"; exon_id "ENSE00003659119.1"; talon_gene "41703"; talon_transcript "144842"; talon_exon "675782"; ccdsid "CCDS10243.1"; exon_status "KNOWN"; level "2"; protein_id "ENSP00000478716.1"; source "HAVANA"; tag "readthrough_transcript";
chr15	HAVANA	exon	72353691	72353737	.	-	.	gene_id "ENSG00000213614.9"; transcript_id "ENST00000566304.5"; gene_type "protein_coding"; gene_status "KNOWN"; gene_name "HEXA"; transcript_type "protein_coding"; transcript_status "KNOWN"; transcript_name "HEXA-206"; exon_number "4"; exon_id "ENSE00003647001.1"; talon_gene "41703"; talon_transcript "144842"; talon_exon "675792"; ccdsid "CCDS10243.1"; exon_status "KNOWN"; level "2"; protein_id "ENSP00000268097.5"; source "HAVANA"; tag "CCDS";
chr15	HAVANA	exon	72353068	72353178	.	-	.	gene_id "ENSG00000213614.9"; transcript_id "ENST00000566304.5"; gene_type "protein_coding"; gene_status "KNOWN"; gene_name "HEXA"; transcript_type "protein_coding"; transcript_status "KNOWN"; transcript_name "HEXA-206"; exon_number "5"; exon_id "ENSE00003483570.1"; talon_gene "41703"; talon_transcript "144842"; talon_exon "675794"; ccdsid "CCDS10243.1"; exon_status "KNOWN"; level "2"; protein_id "ENSP00000268097.5"; source "HAVANA"; tag "CCDS";
chr15	HAVANA	exon	72351133	72351234	.	-	.	gene_id "ENSG00000213614.9"; transcript_id "ENST00000566304.5"; gene_type "protein_coding"; gene_status "KNOWN"; gene_name "HEXA"; transcript_type "protein_coding"; transcript_status "KNOWN"; transcript_name "HEXA-206"; exon_number "6"; exon_id "ENSE00003508810.1"; talon_gene "41703"; talon_transcript "144842"; talon_exon "675796"; ccdsid "CCDS10243.1"; exon_status "KNOWN"; level "2"; protein_id "ENSP00000268097.5"; source "HAVANA"; tag "CCDS";
chr15	HAVANA	exon	72350518	72350650	.	-	.	gene_id "ENSG00000213614.9"; transcript_id "ENST00000566304.5"; gene_type "protein_coding"; gene_status "KNOWN"; gene_name "HEXA"; transcript_type "protein_coding"; transcript_status "KNOWN"; transcript_name "HEXA-206"; exon_number "7"; exon_id "ENSE00003515498.1"; talon_gene "41703"; talon_transcript "144842"; talon_exon "675798"; ccdsid "CCDS10243.1"; exon_status "KNOWN"; level "2"; protein_id "ENSP00000268097.5"; source "HAVANA"; tag "CCDS";
chr15	HAVANA	exon	72349079	72349259	.	-	.	gene_id "ENSG00000213614.9"; transcript_id "ENST00000566304.5"; gene_type "protein_coding"; gene_status "KNOWN"; gene_name "HEXA"; transcript_type "protein_coding"; transcript_status "KNOWN"; transcript_name "HEXA-206"; exon_number "8"; exon_id "ENSE00003634214.1"; talon_gene "41703"; talon_transcript "144842"; talon_exon "675800"; ccdsid "CCDS10243.1"; exon_status "KNOWN"; level "2"; protein_id "ENSP00000268097.5"; source "HAVANA"; tag "CCDS";
chr15	HAVANA	exon	72348048	72348134	.	-	.	gene_id "ENSG00000213614.9"; transcript_id "ENST00000566304.5"; gene_type "protein_coding"; gene_status "KNOWN"; gene_name "HEXA"; transcript_type "protein_coding"; transcript_status "KNOWN"; transcript_name "HEXA-206"; exon_number "9"; exon_id "ENSE00003624488.1"; talon_gene "41703"; talon_transcript "144842"; talon_exon "675802"; ccdsid "CCDS10243.1"; exon_status "KNOWN"; level "2"; protein_id "ENSP00000268097.5"; source "HAVANA"; tag "CCDS";
chr15	HAVANA	exon	72347686	72347758	.	-	.	gene_id "ENSG00000213614.9"; transcript_id "ENST00000566304.5"; gene_type "protein_coding"; gene_status "KNOWN"; gene_name "HEXA"; transcript_type "protein_coding"; transcript_status "KNOWN"; transcript_name "HEXA-206"; exon_number "10"; exon_id "ENSE00003685445.1"; talon_gene "41703"; talon_transcript "144842"; talon_exon "675804"; ccdsid "CCDS10243.1"; exon_status "KNOWN"; level "2"; protein_id "ENSP00000268097.5"; source "HAVANA"; tag "CCDS";
chr15	HAVANA	exon	72346527	72346710	.	-	.	gene_id "ENSG00000213614.9"; transcript_id "ENST00000566304.5"; gene_type "protein_coding"; gene_status "KNOWN"; gene_name "HEXA"; transcript_type "protein_coding"; transcript_status "KNOWN"; transcript_name "HEXA-206"; exon_number "11"; exon_id "ENSE00003584439.1"; talon_gene "41703"; talon_transcript "144842"; talon_exon "675806"; ccdsid "CCDS10243.1"; exon_status "KNOWN"; level "2"; protein_id "ENSP00000268097.5"; source "HAVANA"; tag "CCDS";
chr15	HAVANA	exon	72346235	72346325	.	-	.	gene_id "ENSG00000213614.9"; transcript_id "ENST00000566304.5"; gene_type "protein_coding"; gene_status "KNOWN"; gene_name "HEXA"; transcript_type "protein_coding"; transcript_status "KNOWN"; transcript_name "HEXA-206"; exon_number "12"; exon_id "ENSE00003490588.1"; talon_gene "41703"; talon_transcript "144842"; talon_exon "675784"; ccdsid "CCDS10243.1"; exon_status "KNOWN"; level "2"; protein_id "ENSP00000478716.1"; source "HAVANA"; tag "readthrough_transcript";
chr15	HAVANA	exon	72345446	72345550	.	-	.	gene_id "ENSG00000213614.9"; transcript_id "ENST00000566304.5"; gene_type "protein_coding"; gene_status "KNOWN"; gene_name "HEXA"; transcript_type "protein_coding"; transcript_status "KNOWN"; transcript_name "HEXA-206"; exon_number "13"; exon_id "ENSE00003527704.1"; talon_gene "41703"; talon_transcript "144842"; talon_exon "675786"; ccdsid "CCDS10243.1"; exon_status "KNOWN"; level "2"; protein_id "ENSP00000478716.1"; source "HAVANA"; tag "readthrough_transcript";
chr15	HAVANA	exon	72343926	72344140	.	-	.	gene_id "ENSG00000213614.9"; transcript_id "ENST00000566304.5"; gene_type "protein_coding"; gene_status "KNOWN"; gene_name "HEXA"; transcript_type "protein_coding"; transcript_status "KNOWN"; transcript_name "HEXA-206"; exon_number "14"; exon_id "ENSE00002630220.1"; talon_gene "41703"; talon_transcript "144842"; talon_exon "675821"; ccdsid "CCDS81905.1"; exon_status "KNOWN"; level "1"; protein_id "ENSP00000455114.1"; source "HAVANA"; tag "CCDS";
chr15	HAVANA	transcript	72345411	72375993	.	-	.	gene_id "ENSG00000213614.9"; transcript_id "ENST00000567159.5"; gene_name "HEXA"; gene_status "KNOWN"; gene_type "protein_coding"; transcript_type "protein_coding"; transcript_status "KNOWN"; transcript_name "HEXA-209"; talon_gene "41703"; talon_transcript "144846"; havana_transcript "OTTHUMT00000420194.1"; level "2"; protein_id "ENSP00000456489.1"; source "HAVANA"; tag "basic"; transcript_support_level "1";
chr15	HAVANA	exon	72375720	72375993	.	-	.	gene_id "ENSG00000213614.9"; transcript_id "ENST00000567159.5"; gene_type "protein_coding"; gene_status "KNOWN"; gene_name "HEXA"; transcript_type "protein_coding"; transcript_status "KNOWN"; transcript_name "HEXA-209"; exon_number "1"; exon_id "ENSE00002625829.1"; talon_gene "41703"; talon_transcript "144846"; talon_exon "675818"; ccdsid "CCDS81905.1"; exon_status "KNOWN"; level "1"; protein_id "ENSP00000455114.1"; source "HAVANA"; tag "CCDS";
chr15	HAVANA	exon	72356525	72356617	.	-	.	gene_id "ENSG00000213614.9"; transcript_id "ENST00000567159.5"; gene_type "protein_coding"; gene_status "KNOWN"; gene_name "HEXA"; transcript_type "protein_coding"; transcript_status "KNOWN"; transcript_name "HEXA-209"; exon_number "2"; exon_id "ENSE00003476174.1"; talon_gene "41703"; talon_transcript "144846"; talon_exon "675780"; ccdsid "CCDS10243.1"; exon_status "KNOWN"; level "2"; protein_id "ENSP00000478716.1"; source "HAVANA"; tag "readthrough_transcript";
chr15	HAVANA	exon	72355559	72355624	.	-	.	gene_id "ENSG00000213614.9"; transcript_id "ENST00000567159.5"; gene_type "protein_coding"; gene_status "KNOWN"; gene_name "HEXA"; transcript_type "protein_coding"; transcript_status "KNOWN"; transcript_name "HEXA-209"; exon_number "3"; exon_id "ENSE00003659119.1"; talon_gene "41703"; talon_transcript "144846"; talon_exon "675782"; ccdsid "CCDS10243.1"; exon_status "KNOWN"; level "2"; protein_id "ENSP00000478716.1"; source "HAVANA"; tag "readthrough_transcript";
chr15	HAVANA	exon	72353691	72353737	.	-	.	gene_id "ENSG00000213614.9"; transcript_id "ENST00000567159.5"; gene_type "protein_coding"; gene_status "KNOWN"; gene_name "HEXA"; transcript_type "protein_coding"; transcript_status "KNOWN"; transcript_name "HEXA-209"; exon_number "4"; exon_id "ENSE00003647001.1"; talon_gene "41703"; talon_transcript "144846"; talon_exon "675792"; ccdsid "CCDS10243.1"; exon_status "KNOWN"; level "2"; protein_id "ENSP00000268097.5"; source "HAVANA"; tag "CCDS";
chr15	HAVANA	exon	72353068	72353178	.	-	.	gene_id "ENSG00000213614.9"; transcript_id "ENST00000567159.5"; gene_type "protein_coding"; gene_status "KNOWN"; gene_name "HEXA"; transcript_type "protein_coding"; transcript_status "KNOWN"; transcript_name "HEXA-209"; exon_number "5"; exon_id "ENSE00003483570.1"; talon_gene "41703"; talon_transcript "144846"; talon_exon "675794"; ccdsid "CCDS10243.1"; exon_status "KNOWN"; level "2"; protein_id "ENSP00000268097.5"; source "HAVANA"; tag "CCDS";
chr15	HAVANA	exon	72351133	72351234	.	-	.	gene_id "ENSG00000213614.9"; transcript_id "ENST00000567159.5"; gene_type "protein_coding"; gene_status "KNOWN"; gene_name "HEXA"; transcript_type "protein_coding"; transcript_status "KNOWN"; transcript_name "HEXA-209"; exon_number "6"; exon_id "ENSE00003508810.1"; talon_gene "41703"; talon_transcript "144846"; talon_exon "675796"; ccdsid "CCDS10243.1"; exon_status "KNOWN"; level "2"; protein_id "ENSP00000268097.5"; source "HAVANA"; tag "CCDS";
chr15	HAVANA	exon	72350518	72350650	.	-	.	gene_id "ENSG00000213614.9"; transcript_id "ENST00000567159.5"; gene_type "protein_coding"; gene_status "KNOWN"; gene_name "HEXA"; transcript_type "protein_coding"; transcript_status "KNOWN"; transcript_name "HEXA-209"; exon_number "7"; exon_id "ENSE00003515498.1"; talon_gene "41703"; talon_transcript "144846"; talon_exon "675798"; ccdsid "CCDS10243.1"; exon_status "KNOWN"; level "2"; protein_id "ENSP00000268097.5"; source "HAVANA"; tag "CCDS";
chr15	HAVANA	exon	72349079	72349259	.	-	.	gene_id "ENSG00000213614.9"; transcript_id "ENST00000567159.5"; gene_type "protein_coding"; gene_status "KNOWN"; gene_name "HEXA"; transcript_type "protein_coding"; transcript_status "KNOWN"; transcript_name "HEXA-209"; exon_number "8"; exon_id "ENSE00003634214.1"; talon_gene "41703"; talon_transcript "144846"; talon_exon "675800"; ccdsid "CCDS10243.1"; exon_status "KNOWN"; level "2"; protein_id "ENSP00000268097.5"; source "HAVANA"; tag "CCDS";
chr15	HAVANA	exon	72348048	72348134	.	-	.	gene_id "ENSG00000213614.9"; transcript_id "ENST00000567159.5"; gene_type "protein_coding"; gene_status "KNOWN"; gene_name "HEXA"; transcript_type "protein_coding"; transcript_status "KNOWN"; transcript_name "HEXA-209"; exon_number "9"; exon_id "ENSE00003624488.1"; talon_gene "41703"; talon_transcript "144846"; talon_exon "675802"; ccdsid "CCDS10243.1"; exon_status "KNOWN"; level "2"; protein_id "ENSP00000268097.5"; source "HAVANA"; tag "CCDS";
chr15	HAVANA	exon	72347686	72347758	.	-	.	gene_id "ENSG00000213614.9"; transcript_id "ENST00000567159.5"; gene_type "protein_coding"; gene_status "KNOWN"; gene_name "HEXA"; transcript_type "protein_coding"; transcript_status "KNOWN"; transcript_name "HEXA-209"; exon_number "10"; exon_id "ENSE00003685445.1"; talon_gene "41703"; talon_transcript "144846"; talon_exon "675804"; ccdsid "CCDS10243.1"; exon_status "KNOWN"; level "2"; protein_id "ENSP00000268097.5"; source "HAVANA"; tag "CCDS";
chr15	HAVANA	exon	72346527	72346710	.	-	.	gene_id "ENSG00000213614.9"; transcript_id "ENST00000567159.5"; gene_type "protein_coding"; gene_status "KNOWN"; gene_name "HEXA"; transcript_type "protein_coding"; transcript_status "KNOWN"; transcript_name "HEXA-209"; exon_number "11"; exon_id "ENSE00003584439.1"; talon_gene "41703"; talon_transcript "144846"; talon_exon "675806"; ccdsid "CCDS10243.1"; exon_status "KNOWN"; level "2"; protein_id "ENSP00000268097.5"; source "HAVANA"; tag "CCDS";
chr15	HAVANA	exon	72346235	72346325	.	-	.	gene_id "ENSG00000213614.9"; transcript_id "ENST00000567159.5"; gene_type "protein_coding"; gene_status "KNOWN"; gene_name "HEXA"; transcript_type "protein_coding"; transcript_status "KNOWN"; transcript_name "HEXA-209"; exon_number "12"; exon_id "ENSE00003490588.1"; talon_gene "41703"; talon_transcript "144846"; talon_exon "675784"; ccdsid "CCDS10243.1"; exon_status "KNOWN"; level "2"; protein_id "ENSP00000478716.1"; source "HAVANA"; tag "readthrough_transcript";
chr15	HAVANA	exon	72345411	72345550	.	-	.	gene_id "ENSG00000213614.9"; transcript_id "ENST00000567159.5"; gene_type "protein_coding"; gene_status "KNOWN"; gene_name "HEXA"; transcript_type "protein_coding"; transcript_status "KNOWN"; transcript_name "HEXA-209"; exon_number "13"; exon_id "ENSE00002626875.1"; talon_gene "41703"; talon_transcript "144846"; talon_exon "675831"; exon_status "KNOWN"; level "2"; protein_id "ENSP00000456489.1"; source "HAVANA"; tag "basic";
chr15	HAVANA	transcript	72346132	72376003	.	-	.	gene_id "ENSG00000213614.9"; transcript_id "ENST00000566672.5"; gene_name "HEXA"; gene_status "KNOWN"; gene_type "protein_coding"; transcript_type "nonsense_mediated_decay"; transcript_status "KNOWN"; transcript_name "HEXA-207"; talon_gene "41703"; talon_transcript "144848"; havana_transcript "OTTHUMT00000420196.1"; level "2"; protein_id "ENSP00000457037.1"; source "HAVANA"; transcript_support_level "2";
chr15	HAVANA	exon	72375720	72376003	.	-	.	gene_id "ENSG00000213614.9"; transcript_id "ENST00000566672.5"; gene_type "protein_coding"; gene_status "KNOWN"; gene_name "HEXA"; transcript_type "nonsense_mediated_decay"; transcript_status "KNOWN"; transcript_name "HEXA-207"; exon_number "1"; exon_id "ENSE00003480747.1"; talon_gene "41703"; talon_transcript "144848"; talon_exon "675815"; exon_status "KNOWN"; level "2"; protein_id "ENSP00000455545.1"; source "HAVANA";
chr15	HAVANA	exon	72356525	72356617	.	-	.	gene_id "ENSG00000213614.9"; transcript_id "ENST00000566672.5"; gene_type "protein_coding"; gene_status "KNOWN"; gene_name "HEXA"; transcript_type "nonsense_mediated_decay"; transcript_status "KNOWN"; transcript_name "HEXA-207"; exon_number "2"; exon_id "ENSE00003476174.1"; talon_gene "41703"; talon_transcript "144848"; talon_exon "675780"; ccdsid "CCDS10243.1"; exon_status "KNOWN"; level "2"; protein_id "ENSP00000478716.1"; source "HAVANA"; tag "readthrough_transcript";
chr15	HAVANA	exon	72355559	72355624	.	-	.	gene_id "ENSG00000213614.9"; transcript_id "ENST00000566672.5"; gene_type "protein_coding"; gene_status "KNOWN"; gene_name "HEXA"; transcript_type "nonsense_mediated_decay"; transcript_status "KNOWN"; transcript_name "HEXA-207"; exon_number "3"; exon_id "ENSE00003659119.1"; talon_gene "41703"; talon_transcript "144848"; talon_exon "675782"; ccdsid "CCDS10243.1"; exon_status "KNOWN"; level "2"; protein_id "ENSP00000478716.1"; source "HAVANA"; tag "readthrough_transcript";
chr15	HAVANA	exon	72351133	72351234	.	-	.	gene_id "ENSG00000213614.9"; transcript_id "ENST00000566672.5"; gene_type "protein_coding"; gene_status "KNOWN"; gene_name "HEXA"; transcript_type "nonsense_mediated_decay"; transcript_status "KNOWN"; transcript_name "HEXA-207"; exon_number "4"; exon_id "ENSE00003508810.1"; talon_gene "41703"; talon_transcript "144848"; talon_exon "675796"; ccdsid "CCDS10243.1"; exon_status "KNOWN"; level "2"; protein_id "ENSP00000268097.5"; source "HAVANA"; tag "CCDS";
chr15	HAVANA	exon	72350518	72350650	.	-	.	gene_id "ENSG00000213614.9"; transcript_id "ENST00000566672.5"; gene_type "protein_coding"; gene_status "KNOWN"; gene_name "HEXA"; transcript_type "nonsense_mediated_decay"; transcript_status "KNOWN"; transcript_name "HEXA-207"; exon_number "5"; exon_id "ENSE00003515498.1"; talon_gene "41703"; talon_transcript "144848"; talon_exon "675798"; ccdsid "CCDS10243.1"; exon_status "KNOWN"; level "2"; protein_id "ENSP00000268097.5"; source "HAVANA"; tag "CCDS";
chr15	HAVANA	exon	72349079	72349259	.	-	.	gene_id "ENSG00000213614.9"; transcript_id "ENST00000566672.5"; gene_type "protein_coding"; gene_status "KNOWN"; gene_name "HEXA"; transcript_type "nonsense_mediated_decay"; transcript_status "KNOWN"; transcript_name "HEXA-207"; exon_number "6"; exon_id "ENSE00003634214.1"; talon_gene "41703"; talon_transcript "144848"; talon_exon "675800"; ccdsid "CCDS10243.1"; exon_status "KNOWN"; level "2"; protein_id "ENSP00000268097.5"; source "HAVANA"; tag "CCDS";
chr15	HAVANA	exon	72348048	72348134	.	-	.	gene_id "ENSG00000213614.9"; transcript_id "ENST00000566672.5"; gene_type "protein_coding"; gene_status "KNOWN"; gene_name "HEXA"; transcript_type "nonsense_mediated_decay"; transcript_status "KNOWN"; transcript_name "HEXA-207"; exon_number "7"; exon_id "ENSE00003624488.1"; talon_gene "41703"; talon_transcript "144848"; talon_exon "675802"; ccdsid "CCDS10243.1"; exon_status "KNOWN"; level "2"; protein_id "ENSP00000268097.5"; source "HAVANA"; tag "CCDS";
chr15	HAVANA	exon	72347686	72347758	.	-	.	gene_id "ENSG00000213614.9"; transcript_id "ENST00000566672.5"; gene_type "protein_coding"; gene_status "KNOWN"; gene_name "HEXA"; transcript_type "nonsense_mediated_decay"; transcript_status "KNOWN"; transcript_name "HEXA-207"; exon_number "8"; exon_id "ENSE00003685445.1"; talon_gene "41703"; talon_transcript "144848"; talon_exon "675804"; ccdsid "CCDS10243.1"; exon_status "KNOWN"; level "2"; protein_id "ENSP00000268097.5"; source "HAVANA"; tag "CCDS";
chr15	HAVANA	exon	72346527	72346710	.	-	.	gene_id "ENSG00000213614.9"; transcript_id "ENST00000566672.5"; gene_type "protein_coding"; gene_status "KNOWN"; gene_name "HEXA"; transcript_type "nonsense_mediated_decay"; transcript_status "KNOWN"; transcript_name "HEXA-207"; exon_number "9"; exon_id "ENSE00003584439.1"; talon_gene "41703"; talon_transcript "144848"; talon_exon "675806"; ccdsid "CCDS10243.1"; exon_status "KNOWN"; level "2"; protein_id "ENSP00000268097.5"; source "HAVANA"; tag "CCDS";
chr15	HAVANA	exon	72346132	72346325	.	-	.	gene_id "ENSG00000213614.9"; transcript_id "ENST00000566672.5"; gene_type "protein_coding"; gene_status "KNOWN"; gene_name "HEXA"; transcript_type "nonsense_mediated_decay"; transcript_status "KNOWN"; transcript_name "HEXA-207"; exon_number "10"; exon_id "ENSE00003646728.1"; talon_gene "41703"; talon_transcript "144848"; talon_exon "675839"; exon_status "KNOWN"; level "2"; protein_id "ENSP00000457037.1"; source "HAVANA";
chr15	HAVANA	transcript	72346235	72375975	.	-	.	gene_id "ENSG00000213614.9"; transcript_id "ENST00000569410.5"; gene_name "HEXA"; gene_status "KNOWN"; gene_type "protein_coding"; transcript_type "nonsense_mediated_decay"; transcript_status "KNOWN"; transcript_name "HEXA-215"; talon_gene "41703"; talon_transcript "144849"; havana_transcript "OTTHUMT00000420198.1"; level "2"; protein_id "ENSP00000457125.1"; source "HAVANA"; transcript_support_level "5";
chr15	HAVANA	exon	72375720	72375975	.	-	.	gene_id "ENSG00000213614.9"; transcript_id "ENST00000569410.5"; gene_type "protein_coding"; gene_status "KNOWN"; gene_name "HEXA"; transcript_type "nonsense_mediated_decay"; transcript_status "KNOWN"; transcript_name "HEXA-215"; exon_number "1"; exon_id "ENSE00002619242.1"; talon_gene "41703"; talon_transcript "144849"; talon_exon "675840"; exon_status "KNOWN"; level "2"; protein_id "ENSP00000457125.1"; source "HAVANA";
chr15	HAVANA	exon	72356525	72356617	.	-	.	gene_id "ENSG00000213614.9"; transcript_id "ENST00000569410.5"; gene_type "protein_coding"; gene_status "KNOWN"; gene_name "HEXA"; transcript_type "nonsense_mediated_decay"; transcript_status "KNOWN"; transcript_name "HEXA-215"; exon_number "2"; exon_id "ENSE00003476174.1"; talon_gene "41703"; talon_transcript "144849"; talon_exon "675780"; ccdsid "CCDS10243.1"; exon_status "KNOWN"; level "2"; protein_id "ENSP00000478716.1"; source "HAVANA"; tag "readthrough_transcript";
chr15	HAVANA	exon	72355559	72355624	.	-	.	gene_id "ENSG00000213614.9"; transcript_id "ENST00000569410.5"; gene_type "protein_coding"; gene_status "KNOWN"; gene_name "HEXA"; transcript_type "nonsense_mediated_decay"; transcript_status "KNOWN"; transcript_name "HEXA-215"; exon_number "3"; exon_id "ENSE00003659119.1"; talon_gene "41703"; talon_transcript "144849"; talon_exon "675782"; ccdsid "CCDS10243.1"; exon_status "KNOWN"; level "2"; protein_id "ENSP00000478716.1"; source "HAVANA"; tag "readthrough_transcript";
chr15	HAVANA	exon	72353691	72353737	.	-	.	gene_id "ENSG00000213614.9"; transcript_id "ENST00000569410.5"; gene_type "protein_coding"; gene_status "KNOWN"; gene_name "HEXA"; transcript_type "nonsense_mediated_decay"; transcript_status "KNOWN"; transcript_name "HEXA-215"; exon_number "4"; exon_id "ENSE00003647001.1"; talon_gene "41703"; talon_transcript "144849"; talon_exon "675792"; ccdsid "CCDS10243.1"; exon_status "KNOWN"; level "2"; protein_id "ENSP00000268097.5"; source "HAVANA"; tag "CCDS";
chr15	HAVANA	exon	72353068	72353178	.	-	.	gene_id "ENSG00000213614.9"; transcript_id "ENST00000569410.5"; gene_type "protein_coding"; gene_status "KNOWN"; gene_name "HEXA"; transcript_type "nonsense_mediated_decay"; transcript_status "KNOWN"; transcript_name "HEXA-215"; exon_number "5"; exon_id "ENSE00003483570.1"; talon_gene "41703"; talon_transcript "144849"; talon_exon "675794"; ccdsid "CCDS10243.1"; exon_status "KNOWN"; level "2"; protein_id "ENSP00000268097.5"; source "HAVANA"; tag "CCDS";
chr15	HAVANA	exon	72351133	72351234	.	-	.	gene_id "ENSG00000213614.9"; transcript_id "ENST00000569410.5"; gene_type "protein_coding"; gene_status "KNOWN"; gene_name "HEXA"; transcript_type "nonsense_mediated_decay"; transcript_status "KNOWN"; transcript_name "HEXA-215"; exon_number "6"; exon_id "ENSE00003508810.1"; talon_gene "41703"; talon_transcript "144849"; talon_exon "675796"; ccdsid "CCDS10243.1"; exon_status "KNOWN"; level "2"; protein_id "ENSP00000268097.5"; source "HAVANA"; tag "CCDS";
chr15	HAVANA	exon	72350518	72350650	.	-	.	gene_id "ENSG00000213614.9"; transcript_id "ENST00000569410.5"; gene_type "protein_coding"; gene_status "KNOWN"; gene_name "HEXA"; transcript_type "nonsense_mediated_decay"; transcript_status "KNOWN"; transcript_name "HEXA-215"; exon_number "7"; exon_id "ENSE00003515498.1"; talon_gene "41703"; talon_transcript "144849"; talon_exon "675798"; ccdsid "CCDS10243.1"; exon_status "KNOWN"; level "2"; protein_id "ENSP00000268097.5"; source "HAVANA"; tag "CCDS";
chr15	HAVANA	exon	72349079	72349259	.	-	.	gene_id "ENSG00000213614.9"; transcript_id "ENST00000569410.5"; gene_type "protein_coding"; gene_status "KNOWN"; gene_name "HEXA"; transcript_type "nonsense_mediated_decay"; transcript_status "KNOWN"; transcript_name "HEXA-215"; exon_number "8"; exon_id "ENSE00003634214.1"; talon_gene "41703"; talon_transcript "144849"; talon_exon "675800"; ccdsid "CCDS10243.1"; exon_status "KNOWN"; level "2"; protein_id "ENSP00000268097.5"; source "HAVANA"; tag "CCDS";
chr15	HAVANA	exon	72348048	72348134	.	-	.	gene_id "ENSG00000213614.9"; transcript_id "ENST00000569410.5"; gene_type "protein_coding"; gene_status "KNOWN"; gene_name "HEXA"; transcript_type "nonsense_mediated_decay"; transcript_status "KNOWN"; transcript_name "HEXA-215"; exon_number "9"; exon_id "ENSE00003624488.1"; talon_gene "41703"; talon_transcript "144849"; talon_exon "675802"; ccdsid "CCDS10243.1"; exon_status "KNOWN"; level "2"; protein_id "ENSP00000268097.5"; source "HAVANA"; tag "CCDS";
chr15	HAVANA	exon	72346527	72346710	.	-	.	gene_id "ENSG00000213614.9"; transcript_id "ENST00000569410.5"; gene_type "protein_coding"; gene_status "KNOWN"; gene_name "HEXA"; transcript_type "nonsense_mediated_decay"; transcript_status "KNOWN"; transcript_name "HEXA-215"; exon_number "10"; exon_id "ENSE00003584439.1"; talon_gene "41703"; talon_transcript "144849"; talon_exon "675806"; ccdsid "CCDS10243.1"; exon_status "KNOWN"; level "2"; protein_id "ENSP00000268097.5"; source "HAVANA"; tag "CCDS";
chr15	HAVANA	exon	72346235	72346325	.	-	.	gene_id "ENSG00000213614.9"; transcript_id "ENST00000569410.5"; gene_type "protein_coding"; gene_status "KNOWN"; gene_name "HEXA"; transcript_type "nonsense_mediated_decay"; transcript_status "KNOWN"; transcript_name "HEXA-215"; exon_number "11"; exon_id "ENSE00003490588.1"; talon_gene "41703"; talon_transcript "144849"; talon_exon "675784"; ccdsid "CCDS10243.1"; exon_status "KNOWN"; level "2"; protein_id "ENSP00000478716.1"; source "HAVANA"; tag "readthrough_transcript";
chr15	HAVANA	transcript	72369959	72375989	.	-	.	gene_id "ENSG00000213614.9"; transcript_id "ENST00000567213.2"; gene_name "HEXA"; gene_status "KNOWN"; gene_type "protein_coding"; transcript_type "protein_coding"; transcript_status "KNOWN"; transcript_name "HEXA-210"; talon_gene "41703"; talon_transcript "144853"; havana_transcript "OTTHUMT00000420202.2"; level "2"; protein_id "ENSP00000478217.1"; source "HAVANA"; tag "basic"; transcript_support_level "3";
chr15	HAVANA	exon	72375720	72375989	.	-	.	gene_id "ENSG00000213614.9"; transcript_id "ENST00000567213.2"; gene_type "protein_coding"; gene_status "KNOWN"; gene_name "HEXA"; transcript_type "protein_coding"; transcript_status "KNOWN"; transcript_name "HEXA-210"; exon_number "1"; exon_id "ENSE00002620879.1"; talon_gene "41703"; talon_transcript "144853"; talon_exon "675853"; exon_status "KNOWN"; level "2"; protein_id "ENSP00000478217.1"; source "HAVANA"; tag "basic";
chr15	HAVANA	exon	72369959	72370688	.	-	.	gene_id "ENSG00000213614.9"; transcript_id "ENST00000567213.2"; gene_type "protein_coding"; gene_status "KNOWN"; gene_name "HEXA"; transcript_type "protein_coding"; transcript_status "KNOWN"; transcript_name "HEXA-210"; exon_number "2"; exon_id "ENSE00002627381.2"; talon_gene "41703"; talon_transcript "144853"; talon_exon "675855"; exon_status "KNOWN"; level "2"; protein_id "ENSP00000478217.1"; source "HAVANA"; tag "basic";
chr15	HAVANA	gene	72376113	72378788	.	+	.	gene_id "ENSG00000260339.1"; gene_name "HEXA-AS1"; gene_status "KNOWN"; gene_type "antisense"; talon_gene "41704"; havana_gene "OTTHUMG00000177184.1"; level "2";
chr15	HAVANA	transcript	72376113	72378788	.	+	.	gene_id "ENSG00000260339.1"; transcript_id "ENST00000567598.1"; gene_name "HEXA-AS1"; gene_status "KNOWN"; gene_type "antisense"; transcript_type "antisense"; transcript_status "KNOWN"; transcript_name "HEXA-AS1-201"; talon_gene "41704"; talon_transcript "144854"; havana_transcript "OTTHUMT00000435755.1"; level "2"; source "HAVANA"; tag "basic"; transcript_support_level "NA";
chr15	HAVANA	exon	72376113	72378788	.	+	.	gene_id "ENSG00000260339.1"; transcript_id "ENST00000567598.1"; gene_type "antisense"; gene_status "KNOWN"; gene_name "HEXA-AS1"; transcript_type "antisense"; transcript_status "KNOWN"; transcript_name "HEXA-AS1-201"; exon_number "1"; exon_id "ENSE00002593185.1"; talon_gene "41704"; talon_transcript "144854"; talon_exon "675856"; exon_status "KNOWN"; level "2"; source "HAVANA"; tag "basic";
chr15	HAVANA	gene	72472844	72475168	.	-	.	gene_id "ENSG00000261423.1"; gene_name "TMEM202-AS1"; gene_status "KNOWN"; gene_type "lincRNA"; talon_gene "41707"; havana_gene "OTTHUMG00000173055.1"; level "2"; tag "overlapping_locus";
chr15	HAVANA	transcript	72472844	72475168	.	-	.	gene_id "ENSG00000261423.1"; transcript_id "ENST00000565181.1"; gene_name "TMEM202-AS1"; gene_status "KNOWN"; gene_type "lincRNA"; transcript_type "lincRNA"; transcript_status "KNOWN"; transcript_name "TMEM202-AS1-202"; talon_gene "41707"; talon_transcript "144861"; havana_transcript "OTTHUMT00000421959.1"; level "2"; source "HAVANA"; tag "basic"; transcript_support_level "NA";
chr15	HAVANA	exon	72472844	72475168	.	-	.	gene_id "ENSG00000261423.1"; transcript_id "ENST00000565181.1"; gene_type "lincRNA"; gene_status "KNOWN"; gene_name "TMEM202-AS1"; transcript_type "lincRNA"; transcript_status "KNOWN"; transcript_name "TMEM202-AS1-202"; exon_number "1"; exon_id "ENSE00002621761.1"; talon_gene "41707"; talon_transcript "144861"; talon_exon "675883"; exon_status "KNOWN"; level "2"; source "HAVANA"; tag "basic";
chr15	HAVANA	gene	72474326	72583290	.	+	.	gene_id "ENSG00000166233.14"; gene_name "ARIH1"; gene_status "KNOWN"; gene_type "protein_coding"; talon_gene "41710"; havana_gene "OTTHUMG00000133474.4"; level "2"; tag "overlapping_locus";
chr15	HAVANA	transcript	72474326	72602985	.	+	.	gene_id "ENSG00000166233.14"; transcript_id "ENST00000379887.8"; gene_name "ARIH1"; gene_status "KNOWN"; gene_type "protein_coding"; transcript_type "protein_coding"; transcript_status "KNOWN"; transcript_name "ARIH1-201"; talon_gene "41710"; talon_transcript "144864"; ccdsid "CCDS10244.1"; havana_transcript "OTTHUMT00000257350.2"; level "2"; protein_id "ENSP00000369217.4"; source "HAVANA"; tag "CCDS"; transcript_support_level "1";
chr15	HAVANA	exon	72474326	72475014	.	+	.	gene_id "ENSG00000166233.14"; transcript_id "ENST00000379887.8"; gene_type "protein_coding"; gene_status "KNOWN"; gene_name "ARIH1"; transcript_type "protein_coding"; transcript_status "KNOWN"; transcript_name "ARIH1-201"; exon_number "1"; exon_id "ENSE00001179017.5"; talon_gene "41710"; talon_transcript "144864"; talon_exon "675886"; ccdsid "CCDS10244.1"; exon_status "KNOWN"; level "2"; protein_id "ENSP00000369217.4"; source "HAVANA"; tag "CCDS";
chr15	HAVANA	exon	72518067	72518134	.	+	.	gene_id "ENSG00000166233.14"; transcript_id "ENST00000379887.8"; gene_type "protein_coding"; gene_status "KNOWN"; gene_name "ARIH1"; transcript_type "protein_coding"; transcript_status "KNOWN"; transcript_name "ARIH1-201"; exon_number "2"; exon_id "ENSE00003554469.1"; talon_gene "41710"; talon_transcript "144864"; talon_exon "675888"; ccdsid "CCDS10244.1"; exon_status "KNOWN"; level "2"; protein_id "ENSP00000369217.4"; source "HAVANA"; tag "CCDS";
chr15	HAVANA	exon	72544820	72544964	.	+	.	gene_id "ENSG00000166233.14"; transcript_id "ENST00000379887.8"; gene_type "protein_coding"; gene_status "KNOWN"; gene_name "ARIH1"; transcript_type "protein_coding"; transcript_status "KNOWN"; transcript_name "ARIH1-201"; exon_number "3"; exon_id "ENSE00001101256.1"; talon_gene "41710"; talon_transcript "144864"; talon_exon "675890"; ccdsid "CCDS10244.1"; exon_status "KNOWN"; level "2"; protein_id "ENSP00000369217.4"; source "HAVANA"; tag "CCDS";
chr15	HAVANA	exon	72555271	72555363	.	+	.	gene_id "ENSG00000166233.14"; transcript_id "ENST00000379887.8"; gene_type "protein_coding"; gene_status "KNOWN"; gene_name "ARIH1"; transcript_type "protein_coding"; transcript_status "KNOWN"; transcript_name "ARIH1-201"; exon_number "4"; exon_id "ENSE00003679493.1"; talon_gene "41710"; talon_transcript "144864"; talon_exon "675892"; ccdsid "CCDS10244.1"; exon_status "KNOWN"; level "2"; protein_id "ENSP00000369217.4"; source "HAVANA"; tag "CCDS";
chr15	HAVANA	exon	72555852	72555907	.	+	.	gene_id "ENSG00000166233.14"; transcript_id "ENST00000379887.8"; gene_type "protein_coding"; gene_status "KNOWN"; gene_name "ARIH1"; transcript_type "protein_coding"; transcript_status "KNOWN"; transcript_name "ARIH1-201"; exon_number "5"; exon_id "ENSE00003687059.1"; talon_gene "41710"; talon_transcript "144864"; talon_exon "675894"; ccdsid "CCDS10244.1"; exon_status "KNOWN"; level "2"; protein_id "ENSP00000369217.4"; source "HAVANA"; tag "CCDS";
chr15	HAVANA	exon	72561483	72561549	.	+	.	gene_id "ENSG00000166233.14"; transcript_id "ENST00000379887.8"; gene_type "protein_coding"; gene_status "KNOWN"; gene_name "ARIH1"; transcript_type "protein_coding"; transcript_status "KNOWN"; transcript_name "ARIH1-201"; exon_number "6"; exon_id "ENSE00001101249.1"; talon_gene "41710"; talon_transcript "144864"; talon_exon "675896"; ccdsid "CCDS10244.1"; exon_status "KNOWN"; level "2"; protein_id "ENSP00000369217.4"; source "HAVANA"; tag "CCDS";
chr15	HAVANA	exon	72563394	72563500	.	+	.	gene_id "ENSG00000166233.14"; transcript_id "ENST00000379887.8"; gene_type "protein_coding"; gene_status "KNOWN"; gene_name "ARIH1"; transcript_type "protein_coding"; transcript_status "KNOWN"; transcript_name "ARIH1-201"; exon_number "7"; exon_id "ENSE00003790024.1"; talon_gene "41710"; talon_transcript "144864"; talon_exon "675898"; ccdsid "CCDS10244.1"; exon_status "KNOWN"; level "2"; protein_id "ENSP00000369217.4"; source "HAVANA"; tag "CCDS";
chr15	HAVANA	exon	72566563	72566605	.	+	.	gene_id "ENSG00000166233.14"; transcript_id "ENST00000379887.8"; gene_type "protein_coding"; gene_status "KNOWN"; gene_name "ARIH1"; transcript_type "protein_coding"; transcript_status "KNOWN"; transcript_name "ARIH1-201"; exon_number "8"; exon_id "ENSE00001101274.1"; talon_gene "41710"; talon_transcript "144864"; talon_exon "675900"; ccdsid "CCDS10244.1"; exon_status "KNOWN"; level "2"; protein_id "ENSP00000369217.4"; source "HAVANA"; tag "CCDS";
chr15	HAVANA	exon	72567106	72567177	.	+	.	gene_id "ENSG00000166233.14"; transcript_id "ENST00000379887.8"; gene_type "protein_coding"; gene_status "KNOWN"; gene_name "ARIH1"; transcript_type "protein_coding"; transcript_status "KNOWN"; transcript_name "ARIH1-201"; exon_number "9"; exon_id "ENSE00003495965.1"; talon_gene "41710"; talon_transcript "144864"; talon_exon "675902"; ccdsid "CCDS10244.1"; exon_status "KNOWN"; level "2"; protein_id "ENSP00000369217.4"; source "HAVANA"; tag "CCDS";
chr15	HAVANA	exon	72570177	72570307	.	+	.	gene_id "ENSG00000166233.14"; transcript_id "ENST00000379887.8"; gene_type "protein_coding"; gene_status "KNOWN"; gene_name "ARIH1"; transcript_type "protein_coding"; transcript_status "KNOWN"; transcript_name "ARIH1-201"; exon_number "10"; exon_id "ENSE00001250190.1"; talon_gene "41710"; talon_transcript "144864"; talon_exon "675904"; ccdsid "CCDS10244.1"; exon_status "KNOWN"; level "2"; protein_id "ENSP00000369217.4"; source "HAVANA"; tag "CCDS";
chr15	HAVANA	exon	72572108	72572165	.	+	.	gene_id "ENSG00000166233.14"; transcript_id "ENST00000379887.8"; gene_type "protein_coding"; gene_status "KNOWN"; gene_name "ARIH1"; transcript_type "protein_coding"; transcript_status "KNOWN"; transcript_name "ARIH1-201"; exon_number "11"; exon_id "ENSE00003657854.1"; talon_gene "41710"; talon_transcript "144864"; talon_exon "675906"; ccdsid "CCDS10244.1"; exon_status "KNOWN"; level "2"; protein_id "ENSP00000369217.4"; source "HAVANA"; tag "CCDS";
chr15	HAVANA	exon	72580731	72580991	.	+	.	gene_id "ENSG00000166233.14"; transcript_id "ENST00000379887.8"; gene_type "protein_coding"; gene_status "KNOWN"; gene_name "ARIH1"; transcript_type "protein_coding"; transcript_status "KNOWN"; transcript_name "ARIH1-201"; exon_number "12"; exon_id "ENSE00003568289.1"; talon_gene "41710"; talon_transcript "144864"; talon_exon "675908"; ccdsid "CCDS10244.1"; exon_status "KNOWN"; level "2"; protein_id "ENSP00000369217.4"; source "HAVANA"; tag "CCDS";
chr15	HAVANA	exon	72582075	72582187	.	+	.	gene_id "ENSG00000166233.14"; transcript_id "ENST00000379887.8"; gene_type "protein_coding"; gene_status "KNOWN"; gene_name "ARIH1"; transcript_type "protein_coding"; transcript_status "KNOWN"; transcript_name "ARIH1-201"; exon_number "13"; exon_id "ENSE00003462015.1"; talon_gene "41710"; talon_transcript "144864"; talon_exon "675910"; ccdsid "CCDS10244.1"; exon_status "KNOWN"; level "2"; protein_id "ENSP00000369217.4"; source "HAVANA"; tag "CCDS";
chr15	HAVANA	exon	72583208	72602985	.	+	.	gene_id "ENSG00000166233.14"; transcript_id "ENST00000379887.8"; gene_type "protein_coding"; gene_status "KNOWN"; gene_name "ARIH1"; transcript_type "protein_coding"; transcript_status "KNOWN"; transcript_name "ARIH1-201"; exon_number "14"; exon_id "ENSE00001907796.2"; talon_gene "41710"; talon_transcript "144864"; talon_exon "675912"; ccdsid "CCDS10244.1"; exon_status "KNOWN"; level "2"; protein_id "ENSP00000369217.4"; source "HAVANA"; tag "CCDS";
chr15	HAVANA	transcript	72580558	72583290	.	+	.	gene_id "ENSG00000166233.14"; transcript_id "ENST00000566063.1"; gene_name "ARIH1"; gene_status "KNOWN"; gene_type "protein_coding"; transcript_type "retained_intron"; transcript_status "KNOWN"; transcript_name "ARIH1-208"; talon_gene "41710"; talon_transcript "144871"; havana_transcript "OTTHUMT00000420410.1"; level "2"; source "HAVANA"; transcript_support_level "2";
chr15	HAVANA	exon	72580558	72580991	.	+	.	gene_id "ENSG00000166233.14"; transcript_id "ENST00000566063.1"; gene_type "protein_coding"; gene_status "KNOWN"; gene_name "ARIH1"; transcript_type "retained_intron"; transcript_status "KNOWN"; transcript_name "ARIH1-208"; exon_number "1"; exon_id "ENSE00002601114.1"; talon_gene "41710"; talon_transcript "144871"; talon_exon "675935"; exon_status "KNOWN"; level "2"; source "HAVANA";
chr15	HAVANA	exon	72582075	72582187	.	+	.	gene_id "ENSG00000166233.14"; transcript_id "ENST00000566063.1"; gene_type "protein_coding"; gene_status "KNOWN"; gene_name "ARIH1"; transcript_type "retained_intron"; transcript_status "KNOWN"; transcript_name "ARIH1-208"; exon_number "2"; exon_id "ENSE00003462015.1"; talon_gene "41710"; talon_transcript "144871"; talon_exon "675910"; ccdsid "CCDS10244.1"; exon_status "KNOWN"; level "2"; protein_id "ENSP00000369217.4"; source "HAVANA"; tag "CCDS";
chr15	HAVANA	exon	72583208	72583290	.	+	.	gene_id "ENSG00000166233.14"; transcript_id "ENST00000566063.1"; gene_type "protein_coding"; gene_status "KNOWN"; gene_name "ARIH1"; transcript_type "retained_intron"; transcript_status "KNOWN"; transcript_name "ARIH1-208"; exon_number "3"; exon_id "ENSE00002608805.1"; talon_gene "41710"; talon_transcript "144871"; talon_exon "675936"; exon_status "KNOWN"; level "2"; source "HAVANA";
chr15	HAVANA	gene	72589691	72591845	.	+	.	gene_id "ENSG00000260534.1"; gene_name "AC100827.3"; gene_status "KNOWN"; gene_type "sense_overlapping"; talon_gene "41712"; havana_gene "OTTHUMG00000176421.1"; level "2"; tag "overlapping_locus";
chr15	HAVANA	transcript	72589691	72591845	.	+	.	gene_id "ENSG00000260534.1"; transcript_id "ENST00000566291.1"; gene_name "AC100827.3"; gene_status "KNOWN"; gene_type "sense_overlapping"; transcript_type "sense_overlapping"; transcript_status "KNOWN"; transcript_name "AC100827.3-201"; talon_gene "41712"; talon_transcript "144875"; havana_transcript "OTTHUMT00000431955.1"; level "2"; source "HAVANA"; tag "basic"; transcript_support_level "NA";
chr15	HAVANA	exon	72589691	72591845	.	+	.	gene_id "ENSG00000260534.1"; transcript_id "ENST00000566291.1"; gene_type "sense_overlapping"; gene_status "KNOWN"; gene_name "AC100827.3"; transcript_type "sense_overlapping"; transcript_status "KNOWN"; transcript_name "AC100827.3-201"; exon_number "1"; exon_id "ENSE00002611213.1"; talon_gene "41712"; talon_transcript "144875"; talon_exon "675943"; exon_status "KNOWN"; level "2"; source "HAVANA"; tag "basic";
chr15	HAVANA	gene	72686179	72737570	.	+	.	gene_id "ENSG00000140463.13"; gene_name "BBS4"; gene_status "KNOWN"; gene_type "protein_coding"; talon_gene "41722"; havana_gene "OTTHUMG00000133510.5"; level "2";
chr15	ENSEMBL	transcript	72686179	72738475	.	+	.	gene_id "ENSG00000140463.13"; transcript_id "ENST00000395205.6"; gene_name "BBS4"; gene_status "KNOWN"; gene_type "protein_coding"; transcript_type "protein_coding"; transcript_status "KNOWN"; transcript_name "BBS4-202"; talon_gene "41722"; talon_transcript "144887"; ccdsid "CCDS58377.1"; level "3"; protein_id "ENSP00000378631.3"; source "ENSEMBL"; tag "CCDS"; transcript_support_level "1";
chr15	ENSEMBL	exon	72686179	72686251	.	+	.	gene_id "ENSG00000140463.13"; transcript_id "ENST00000395205.6"; gene_type "protein_coding"; gene_status "KNOWN"; gene_name "BBS4"; transcript_type "protein_coding"; transcript_status "KNOWN"; transcript_name "BBS4-202"; exon_number "1"; exon_id "ENSE00003555733.2"; talon_gene "41722"; talon_transcript "144887"; talon_exon "676034"; ccdsid "CCDS58377.1"; exon_status "KNOWN"; level "3"; protein_id "ENSP00000378631.3"; source "ENSEMBL"; tag "CCDS";
chr15	HAVANA	exon	72709700	72709779	.	+	.	gene_id "ENSG00000140463.13"; transcript_id "ENST00000395205.6"; gene_type "protein_coding"; gene_status "KNOWN"; gene_name "BBS4"; transcript_type "protein_coding"; transcript_status "KNOWN"; transcript_name "BBS4-202"; exon_number "2"; exon_id "ENSE00003681363.1"; talon_gene "41722"; talon_transcript "144887"; talon_exon "676036"; ccdsid "CCDS10246.1"; exon_status "KNOWN"; level "2"; protein_id "ENSP00000456759.1"; source "HAVANA"; tag "CCDS";
chr15	HAVANA	exon	72712244	72712307	.	+	.	gene_id "ENSG00000140463.13"; transcript_id "ENST00000395205.6"; gene_type "protein_coding"; gene_status "KNOWN"; gene_name "BBS4"; transcript_type "protein_coding"; transcript_status "KNOWN"; transcript_name "BBS4-202"; exon_number "3"; exon_id "ENSE00003618636.1"; talon_gene "41722"; talon_transcript "144887"; talon_exon "676038"; ccdsid "CCDS10246.1"; exon_status "KNOWN"; level "2"; protein_id "ENSP00000456759.1"; source "HAVANA"; tag "CCDS";
chr15	HAVANA	exon	72715291	72715402	.	+	.	gene_id "ENSG00000140463.13"; transcript_id "ENST00000395205.6"; gene_type "protein_coding"; gene_status "KNOWN"; gene_name "BBS4"; transcript_type "protein_coding"; transcript_status "KNOWN"; transcript_name "BBS4-202"; exon_number "4"; exon_id "ENSE00003674415.1"; talon_gene "41722"; talon_transcript "144887"; talon_exon "676040"; ccdsid "CCDS10246.1"; exon_status "KNOWN"; level "2"; protein_id "ENSP00000456759.1"; source "HAVANA"; tag "CCDS";
chr15	HAVANA	exon	72716778	72716850	.	+	.	gene_id "ENSG00000140463.13"; transcript_id "ENST00000395205.6"; gene_type "protein_coding"; gene_status "KNOWN"; gene_name "BBS4"; transcript_type "protein_coding"; transcript_status "KNOWN"; transcript_name "BBS4-202"; exon_number "5"; exon_id "ENSE00003622864.1"; talon_gene "41722"; talon_transcript "144887"; talon_exon "676042"; ccdsid "CCDS10246.1"; exon_status "KNOWN"; level "2"; protein_id "ENSP00000456759.1"; source "HAVANA"; tag "CCDS";
chr15	HAVANA	exon	72722789	72722847	.	+	.	gene_id "ENSG00000140463.13"; transcript_id "ENST00000395205.6"; gene_type "protein_coding"; gene_status "KNOWN"; gene_name "BBS4"; transcript_type "protein_coding"; transcript_status "KNOWN"; transcript_name "BBS4-202"; exon_number "6"; exon_id "ENSE00003529929.1"; talon_gene "41722"; talon_transcript "144887"; talon_exon "676044"; ccdsid "CCDS58377.1"; exon_status "KNOWN"; level "2"; protein_id "ENSP00000456759.1"; source "HAVANA"; tag "CCDS";
chr15	HAVANA	exon	72724528	72724655	.	+	.	gene_id "ENSG00000140463.13"; transcript_id "ENST00000395205.6"; gene_type "protein_coding"; gene_status "KNOWN"; gene_name "BBS4"; transcript_type "protein_coding"; transcript_status "KNOWN"; transcript_name "BBS4-202"; exon_number "7"; exon_id "ENSE00003550770.1"; talon_gene "41722"; talon_transcript "144887"; talon_exon "676046"; ccdsid "CCDS10246.1"; exon_status "KNOWN"; level "2"; protein_id "ENSP00000456759.1"; source "HAVANA"; tag "CCDS";
chr15	HAVANA	exon	72727940	72727994	.	+	.	gene_id "ENSG00000140463.13"; transcript_id "ENST00000395205.6"; gene_type "protein_coding"; gene_status "KNOWN"; gene_name "BBS4"; transcript_type "protein_coding"; transcript_status "KNOWN"; transcript_name "BBS4-202"; exon_number "8"; exon_id "ENSE00003477175.1"; talon_gene "41722"; talon_transcript "144887"; talon_exon "676048"; ccdsid "CCDS10246.1"; exon_status "KNOWN"; level "2"; protein_id "ENSP00000456759.1"; source "HAVANA"; tag "CCDS";
chr15	HAVANA	exon	72729616	72729684	.	+	.	gene_id "ENSG00000140463.13"; transcript_id "ENST00000395205.6"; gene_type "protein_coding"; gene_status "KNOWN"; gene_name "BBS4"; transcript_type "protein_coding"; transcript_status "KNOWN"; transcript_name "BBS4-202"; exon_number "9"; exon_id "ENSE00003672370.1"; talon_gene "41722"; talon_transcript "144887"; talon_exon "676050"; ccdsid "CCDS10246.1"; exon_status "KNOWN"; level "2"; protein_id "ENSP00000456759.1"; source "HAVANA"; tag "CCDS";
chr15	HAVANA	exon	72731305	72731457	.	+	.	gene_id "ENSG00000140463.13"; transcript_id "ENST00000395205.6"; gene_type "protein_coding"; gene_status "KNOWN"; gene_name "BBS4"; transcript_type "protein_coding"; transcript_status "KNOWN"; transcript_name "BBS4-202"; exon_number "10"; exon_id "ENSE00003514016.1"; talon_gene "41722"; talon_transcript "144887"; talon_exon "676052"; ccdsid "CCDS10246.1"; exon_status "KNOWN"; level "2"; protein_id "ENSP00000456759.1"; source "HAVANA"; tag "CCDS";
chr15	HAVANA	exon	72731555	72731726	.	+	.	gene_id "ENSG00000140463.13"; transcript_id "ENST00000395205.6"; gene_type "protein_coding"; gene_status "KNOWN"; gene_name "BBS4"; transcript_type "protein_coding"; transcript_status "KNOWN"; transcript_name "BBS4-202"; exon_number "11"; exon_id "ENSE00003589007.1"; talon_gene "41722"; talon_transcript "144887"; talon_exon "676054"; ccdsid "CCDS10246.1"; exon_status "KNOWN"; level "2"; protein_id "ENSP00000456759.1"; source "HAVANA"; tag "CCDS";
chr15	HAVANA	exon	72735113	72735182	.	+	.	gene_id "ENSG00000140463.13"; transcript_id "ENST00000395205.6"; gene_type "protein_coding"; gene_status "KNOWN"; gene_name "BBS4"; transcript_type "protein_coding"; transcript_status "KNOWN"; transcript_name "BBS4-202"; exon_number "12"; exon_id "ENSE00003667100.1"; talon_gene "41722"; talon_transcript "144887"; talon_exon "676056"; ccdsid "CCDS10246.1"; exon_status "KNOWN"; level "2"; protein_id "ENSP00000456759.1"; source "HAVANA"; tag "CCDS";
chr15	HAVANA	exon	72735825	72735966	.	+	.	gene_id "ENSG00000140463.13"; transcript_id "ENST00000395205.6"; gene_type "protein_coding"; gene_status "KNOWN"; gene_name "BBS4"; transcript_type "protein_coding"; transcript_status "KNOWN"; transcript_name "BBS4-202"; exon_number "13"; exon_id "ENSE00003463239.1"; talon_gene "41722"; talon_transcript "144887"; talon_exon "676058"; ccdsid "CCDS10246.1"; exon_status "KNOWN"; level "2"; protein_id "ENSP00000456759.1"; source "HAVANA"; tag "CCDS";
chr15	HAVANA	exon	72736762	72736963	.	+	.	gene_id "ENSG00000140463.13"; transcript_id "ENST00000395205.6"; gene_type "protein_coding"; gene_status "KNOWN"; gene_name "BBS4"; transcript_type "protein_coding"; transcript_status "KNOWN"; transcript_name "BBS4-202"; exon_number "14"; exon_id "ENSE00003497649.1"; talon_gene "41722"; talon_transcript "144887"; talon_exon "676060"; ccdsid "CCDS10246.1"; exon_status "KNOWN"; level "2"; protein_id "ENSP00000456759.1"; source "HAVANA"; tag "CCDS";
chr15	ENSEMBL	exon	72737478	72738475	.	+	.	gene_id "ENSG00000140463.13"; transcript_id "ENST00000395205.6"; gene_type "protein_coding"; gene_status "KNOWN"; gene_name "BBS4"; transcript_type "protein_coding"; transcript_status "KNOWN"; transcript_name "BBS4-202"; exon_number "15"; exon_id "ENSE00001121245.3"; talon_gene "41722"; talon_transcript "144887"; talon_exon "676062"; ccdsid "CCDS58377.1"; exon_status "KNOWN"; level "3"; protein_id "ENSP00000378631.3"; source "ENSEMBL"; tag "CCDS";
chr15	HAVANA	transcript	72686187	72738476	.	+	.	gene_id "ENSG00000140463.13"; transcript_id "ENST00000268057.8"; gene_name "BBS4"; gene_status "KNOWN"; gene_type "protein_coding"; transcript_type "protein_coding"; transcript_status "KNOWN"; transcript_name "BBS4-201"; talon_gene "41722"; talon_transcript "144889"; ccdsid "CCDS10246.1"; havana_transcript "OTTHUMT00000257473.2"; level "2"; protein_id "ENSP00000268057.4"; source "HAVANA"; tag "CCDS"; transcript_support_level "1";
chr15	HAVANA	exon	72686187	72686251	.	+	.	gene_id "ENSG00000140463.13"; transcript_id "ENST00000268057.8"; gene_type "protein_coding"; gene_status "KNOWN"; gene_name "BBS4"; transcript_type "protein_coding"; transcript_status "KNOWN"; transcript_name "BBS4-201"; exon_number "1"; exon_id "ENSE00001282306.5"; talon_gene "41722"; talon_transcript "144889"; talon_exon "676065"; ccdsid "CCDS10246.1"; exon_status "KNOWN"; level "2"; protein_id "ENSP00000268057.4"; source "HAVANA"; tag "CCDS";
chr15	HAVANA	exon	72695177	72695228	.	+	.	gene_id "ENSG00000140463.13"; transcript_id "ENST00000268057.8"; gene_type "protein_coding"; gene_status "KNOWN"; gene_name "BBS4"; transcript_type "protein_coding"; transcript_status "KNOWN"; transcript_name "BBS4-201"; exon_number "2"; exon_id "ENSE00003461796.1"; talon_gene "41722"; talon_transcript "144889"; talon_exon "676067"; ccdsid "CCDS10246.1"; exon_status "KNOWN"; level "2"; protein_id "ENSP00000268057.4"; source "HAVANA"; tag "CCDS";
chr15	HAVANA	exon	72709700	72709779	.	+	.	gene_id "ENSG00000140463.13"; transcript_id "ENST00000268057.8"; gene_type "protein_coding"; gene_status "KNOWN"; gene_name "BBS4"; transcript_type "protein_coding"; transcript_status "KNOWN"; transcript_name "BBS4-201"; exon_number "3"; exon_id "ENSE00003681363.1"; talon_gene "41722"; talon_transcript "144889"; talon_exon "676036"; ccdsid "CCDS10246.1"; exon_status "KNOWN"; level "2"; protein_id "ENSP00000456759.1"; source "HAVANA"; tag "CCDS";
chr15	HAVANA	exon	72712244	72712307	.	+	.	gene_id "ENSG00000140463.13"; transcript_id "ENST00000268057.8"; gene_type "protein_coding"; gene_status "KNOWN"; gene_name "BBS4"; transcript_type "protein_coding"; transcript_status "KNOWN"; transcript_name "BBS4-201"; exon_number "4"; exon_id "ENSE00003618636.1"; talon_gene "41722"; talon_transcript "144889"; talon_exon "676038"; ccdsid "CCDS10246.1"; exon_status "KNOWN"; level "2"; protein_id "ENSP00000456759.1"; source "HAVANA"; tag "CCDS";
chr15	HAVANA	exon	72715291	72715402	.	+	.	gene_id "ENSG00000140463.13"; transcript_id "ENST00000268057.8"; gene_type "protein_coding"; gene_status "KNOWN"; gene_name "BBS4"; transcript_type "protein_coding"; transcript_status "KNOWN"; transcript_name "BBS4-201"; exon_number "5"; exon_id "ENSE00003674415.1"; talon_gene "41722"; talon_transcript "144889"; talon_exon "676040"; ccdsid "CCDS10246.1"; exon_status "KNOWN"; level "2"; protein_id "ENSP00000456759.1"; source "HAVANA"; tag "CCDS";
chr15	HAVANA	exon	72716778	72716850	.	+	.	gene_id "ENSG00000140463.13"; transcript_id "ENST00000268057.8"; gene_type "protein_coding"; gene_status "KNOWN"; gene_name "BBS4"; transcript_type "protein_coding"; transcript_status "KNOWN"; transcript_name "BBS4-201"; exon_number "6"; exon_id "ENSE00003622864.1"; talon_gene "41722"; talon_transcript "144889"; talon_exon "676042"; ccdsid "CCDS10246.1"; exon_status "KNOWN"; level "2"; protein_id "ENSP00000456759.1"; source "HAVANA"; tag "CCDS";
chr15	HAVANA	exon	72722794	72722847	.	+	.	gene_id "ENSG00000140463.13"; transcript_id "ENST00000268057.8"; gene_type "protein_coding"; gene_status "KNOWN"; gene_name "BBS4"; transcript_type "protein_coding"; transcript_status "KNOWN"; transcript_name "BBS4-201"; exon_number "7"; exon_id "ENSE00003559025.1"; talon_gene "41722"; talon_transcript "144889"; talon_exon "676070"; ccdsid "CCDS10246.1"; exon_status "KNOWN"; level "2"; protein_id "ENSP00000268057.4"; source "HAVANA"; tag "CCDS";
chr15	HAVANA	exon	72724528	72724655	.	+	.	gene_id "ENSG00000140463.13"; transcript_id "ENST00000268057.8"; gene_type "protein_coding"; gene_status "KNOWN"; gene_name "BBS4"; transcript_type "protein_coding"; transcript_status "KNOWN"; transcript_name "BBS4-201"; exon_number "8"; exon_id "ENSE00003550770.1"; talon_gene "41722"; talon_transcript "144889"; talon_exon "676046"; ccdsid "CCDS10246.1"; exon_status "KNOWN"; level "2"; protein_id "ENSP00000456759.1"; source "HAVANA"; tag "CCDS";
chr15	HAVANA	exon	72727940	72727994	.	+	.	gene_id "ENSG00000140463.13"; transcript_id "ENST00000268057.8"; gene_type "protein_coding"; gene_status "KNOWN"; gene_name "BBS4"; transcript_type "protein_coding"; transcript_status "KNOWN"; transcript_name "BBS4-201"; exon_number "9"; exon_id "ENSE00003477175.1"; talon_gene "41722"; talon_transcript "144889"; talon_exon "676048"; ccdsid "CCDS10246.1"; exon_status "KNOWN"; level "2"; protein_id "ENSP00000456759.1"; source "HAVANA"; tag "CCDS";
chr15	HAVANA	exon	72729616	72729684	.	+	.	gene_id "ENSG00000140463.13"; transcript_id "ENST00000268057.8"; gene_type "protein_coding"; gene_status "KNOWN"; gene_name "BBS4"; transcript_type "protein_coding"; transcript_status "KNOWN"; transcript_name "BBS4-201"; exon_number "10"; exon_id "ENSE00003672370.1"; talon_gene "41722"; talon_transcript "144889"; talon_exon "676050"; ccdsid "CCDS10246.1"; exon_status "KNOWN"; level "2"; protein_id "ENSP00000456759.1"; source "HAVANA"; tag "CCDS";
chr15	HAVANA	exon	72731305	72731457	.	+	.	gene_id "ENSG00000140463.13"; transcript_id "ENST00000268057.8"; gene_type "protein_coding"; gene_status "KNOWN"; gene_name "BBS4"; transcript_type "protein_coding"; transcript_status "KNOWN"; transcript_name "BBS4-201"; exon_number "11"; exon_id "ENSE00003514016.1"; talon_gene "41722"; talon_transcript "144889"; talon_exon "676052"; ccdsid "CCDS10246.1"; exon_status "KNOWN"; level "2"; protein_id "ENSP00000456759.1"; source "HAVANA"; tag "CCDS";
chr15	HAVANA	exon	72731555	72731726	.	+	.	gene_id "ENSG00000140463.13"; transcript_id "ENST00000268057.8"; gene_type "protein_coding"; gene_status "KNOWN"; gene_name "BBS4"; transcript_type "protein_coding"; transcript_status "KNOWN"; transcript_name "BBS4-201"; exon_number "12"; exon_id "ENSE00003589007.1"; talon_gene "41722"; talon_transcript "144889"; talon_exon "676054"; ccdsid "CCDS10246.1"; exon_status "KNOWN"; level "2"; protein_id "ENSP00000456759.1"; source "HAVANA"; tag "CCDS";
chr15	HAVANA	exon	72735113	72735182	.	+	.	gene_id "ENSG00000140463.13"; transcript_id "ENST00000268057.8"; gene_type "protein_coding"; gene_status "KNOWN"; gene_name "BBS4"; transcript_type "protein_coding"; transcript_status "KNOWN"; transcript_name "BBS4-201"; exon_number "13"; exon_id "ENSE00003667100.1"; talon_gene "41722"; talon_transcript "144889"; talon_exon "676056"; ccdsid "CCDS10246.1"; exon_status "KNOWN"; level "2"; protein_id "ENSP00000456759.1"; source "HAVANA"; tag "CCDS";
chr15	HAVANA	exon	72735825	72735966	.	+	.	gene_id "ENSG00000140463.13"; transcript_id "ENST00000268057.8"; gene_type "protein_coding"; gene_status "KNOWN"; gene_name "BBS4"; transcript_type "protein_coding"; transcript_status "KNOWN"; transcript_name "BBS4-201"; exon_number "14"; exon_id "ENSE00003463239.1"; talon_gene "41722"; talon_transcript "144889"; talon_exon "676058"; ccdsid "CCDS10246.1"; exon_status "KNOWN"; level "2"; protein_id "ENSP00000456759.1"; source "HAVANA"; tag "CCDS";
chr15	HAVANA	exon	72736762	72736963	.	+	.	gene_id "ENSG00000140463.13"; transcript_id "ENST00000268057.8"; gene_type "protein_coding"; gene_status "KNOWN"; gene_name "BBS4"; transcript_type "protein_coding"; transcript_status "KNOWN"; transcript_name "BBS4-201"; exon_number "15"; exon_id "ENSE00003497649.1"; talon_gene "41722"; talon_transcript "144889"; talon_exon "676060"; ccdsid "CCDS10246.1"; exon_status "KNOWN"; level "2"; protein_id "ENSP00000456759.1"; source "HAVANA"; tag "CCDS";
chr15	HAVANA	exon	72737478	72738476	.	+	.	gene_id "ENSG00000140463.13"; transcript_id "ENST00000268057.8"; gene_type "protein_coding"; gene_status "KNOWN"; gene_name "BBS4"; transcript_type "protein_coding"; transcript_status "KNOWN"; transcript_name "BBS4-201"; exon_number "16"; exon_id "ENSE00001902416.1"; talon_gene "41722"; talon_transcript "144889"; talon_exon "676071"; ccdsid "CCDS10246.1"; exon_status "KNOWN"; level "2"; protein_id "ENSP00000268057.4"; source "HAVANA"; tag "CCDS";
chr15	HAVANA	transcript	72686207	72737824	.	+	.	gene_id "ENSG00000140463.13"; transcript_id "ENST00000567279.5"; gene_name "BBS4"; gene_status "KNOWN"; gene_type "protein_coding"; transcript_type "nonsense_mediated_decay"; transcript_status "KNOWN"; transcript_name "BBS4-213"; talon_gene "41722"; talon_transcript "144895"; havana_transcript "OTTHUMT00000420420.1"; level "2"; protein_id "ENSP00000456664.1"; source "HAVANA"; transcript_support_level "2";
chr15	HAVANA	exon	72686207	72686251	.	+	.	gene_id "ENSG00000140463.13"; transcript_id "ENST00000567279.5"; gene_type "protein_coding"; gene_status "KNOWN"; gene_name "BBS4"; transcript_type "nonsense_mediated_decay"; transcript_status "KNOWN"; transcript_name "BBS4-213"; exon_number "1"; exon_id "ENSE00003604632.1"; talon_gene "41722"; talon_transcript "144895"; talon_exon "676076"; exon_status "KNOWN"; level "2"; protein_id "ENSP00000457753.1"; source "HAVANA";
chr15	HAVANA	exon	72695177	72695228	.	+	.	gene_id "ENSG00000140463.13"; transcript_id "ENST00000567279.5"; gene_type "protein_coding"; gene_status "KNOWN"; gene_name "BBS4"; transcript_type "nonsense_mediated_decay"; transcript_status "KNOWN"; transcript_name "BBS4-213"; exon_number "2"; exon_id "ENSE00003461796.1"; talon_gene "41722"; talon_transcript "144895"; talon_exon "676067"; ccdsid "CCDS10246.1"; exon_status "KNOWN"; level "2"; protein_id "ENSP00000268057.4"; source "HAVANA"; tag "CCDS";
chr15	HAVANA	exon	72704424	72704481	.	+	.	gene_id "ENSG00000140463.13"; transcript_id "ENST00000567279.5"; gene_type "protein_coding"; gene_status "KNOWN"; gene_name "BBS4"; transcript_type "nonsense_mediated_decay"; transcript_status "KNOWN"; transcript_name "BBS4-213"; exon_number "3"; exon_id "ENSE00003581878.1"; talon_gene "41722"; talon_transcript "144895"; talon_exon "676087"; exon_status "KNOWN"; level "2"; protein_id "ENSP00000456664.1"; source "HAVANA";
chr15	HAVANA	exon	72709700	72709779	.	+	.	gene_id "ENSG00000140463.13"; transcript_id "ENST00000567279.5"; gene_type "protein_coding"; gene_status "KNOWN"; gene_name "BBS4"; transcript_type "nonsense_mediated_decay"; transcript_status "KNOWN"; transcript_name "BBS4-213"; exon_number "4"; exon_id "ENSE00003681363.1"; talon_gene "41722"; talon_transcript "144895"; talon_exon "676036"; ccdsid "CCDS10246.1"; exon_status "KNOWN"; level "2"; protein_id "ENSP00000456759.1"; source "HAVANA"; tag "CCDS";
chr15	HAVANA	exon	72712244	72712307	.	+	.	gene_id "ENSG00000140463.13"; transcript_id "ENST00000567279.5"; gene_type "protein_coding"; gene_status "KNOWN"; gene_name "BBS4"; transcript_type "nonsense_mediated_decay"; transcript_status "KNOWN"; transcript_name "BBS4-213"; exon_number "5"; exon_id "ENSE00003618636.1"; talon_gene "41722"; talon_transcript "144895"; talon_exon "676038"; ccdsid "CCDS10246.1"; exon_status "KNOWN"; level "2"; protein_id "ENSP00000456759.1"; source "HAVANA"; tag "CCDS";
chr15	HAVANA	exon	72715291	72715402	.	+	.	gene_id "ENSG00000140463.13"; transcript_id "ENST00000567279.5"; gene_type "protein_coding"; gene_status "KNOWN"; gene_name "BBS4"; transcript_type "nonsense_mediated_decay"; transcript_status "KNOWN"; transcript_name "BBS4-213"; exon_number "6"; exon_id "ENSE00003674415.1"; talon_gene "41722"; talon_transcript "144895"; talon_exon "676040"; ccdsid "CCDS10246.1"; exon_status "KNOWN"; level "2"; protein_id "ENSP00000456759.1"; source "HAVANA"; tag "CCDS";
chr15	HAVANA	exon	72716778	72716850	.	+	.	gene_id "ENSG00000140463.13"; transcript_id "ENST00000567279.5"; gene_type "protein_coding"; gene_status "KNOWN"; gene_name "BBS4"; transcript_type "nonsense_mediated_decay"; transcript_status "KNOWN"; transcript_name "BBS4-213"; exon_number "7"; exon_id "ENSE00003622864.1"; talon_gene "41722"; talon_transcript "144895"; talon_exon "676042"; ccdsid "CCDS10246.1"; exon_status "KNOWN"; level "2"; protein_id "ENSP00000456759.1"; source "HAVANA"; tag "CCDS";
chr15	HAVANA	exon	72722794	72722847	.	+	.	gene_id "ENSG00000140463.13"; transcript_id "ENST00000567279.5"; gene_type "protein_coding"; gene_status "KNOWN"; gene_name "BBS4"; transcript_type "nonsense_mediated_decay"; transcript_status "KNOWN"; transcript_name "BBS4-213"; exon_number "8"; exon_id "ENSE00003559025.1"; talon_gene "41722"; talon_transcript "144895"; talon_exon "676070"; ccdsid "CCDS10246.1"; exon_status "KNOWN"; level "2"; protein_id "ENSP00000268057.4"; source "HAVANA"; tag "CCDS";
chr15	HAVANA	exon	72724528	72724655	.	+	.	gene_id "ENSG00000140463.13"; transcript_id "ENST00000567279.5"; gene_type "protein_coding"; gene_status "KNOWN"; gene_name "BBS4"; transcript_type "nonsense_mediated_decay"; transcript_status "KNOWN"; transcript_name "BBS4-213"; exon_number "9"; exon_id "ENSE00003550770.1"; talon_gene "41722"; talon_transcript "144895"; talon_exon "676046"; ccdsid "CCDS10246.1"; exon_status "KNOWN"; level "2"; protein_id "ENSP00000456759.1"; source "HAVANA"; tag "CCDS";
chr15	HAVANA	exon	72727940	72727994	.	+	.	gene_id "ENSG00000140463.13"; transcript_id "ENST00000567279.5"; gene_type "protein_coding"; gene_status "KNOWN"; gene_name "BBS4"; transcript_type "nonsense_mediated_decay"; transcript_status "KNOWN"; transcript_name "BBS4-213"; exon_number "10"; exon_id "ENSE00003477175.1"; talon_gene "41722"; talon_transcript "144895"; talon_exon "676048"; ccdsid "CCDS10246.1"; exon_status "KNOWN"; level "2"; protein_id "ENSP00000456759.1"; source "HAVANA"; tag "CCDS";
chr15	HAVANA	exon	72729616	72729684	.	+	.	gene_id "ENSG00000140463.13"; transcript_id "ENST00000567279.5"; gene_type "protein_coding"; gene_status "KNOWN"; gene_name "BBS4"; transcript_type "nonsense_mediated_decay"; transcript_status "KNOWN"; transcript_name "BBS4-213"; exon_number "11"; exon_id "ENSE00003672370.1"; talon_gene "41722"; talon_transcript "144895"; talon_exon "676050"; ccdsid "CCDS10246.1"; exon_status "KNOWN"; level "2"; protein_id "ENSP00000456759.1"; source "HAVANA"; tag "CCDS";
chr15	HAVANA	exon	72731305	72731457	.	+	.	gene_id "ENSG00000140463.13"; transcript_id "ENST00000567279.5"; gene_type "protein_coding"; gene_status "KNOWN"; gene_name "BBS4"; transcript_type "nonsense_mediated_decay"; transcript_status "KNOWN"; transcript_name "BBS4-213"; exon_number "12"; exon_id "ENSE00003514016.1"; talon_gene "41722"; talon_transcript "144895"; talon_exon "676052"; ccdsid "CCDS10246.1"; exon_status "KNOWN"; level "2"; protein_id "ENSP00000456759.1"; source "HAVANA"; tag "CCDS";
chr15	HAVANA	exon	72731555	72731726	.	+	.	gene_id "ENSG00000140463.13"; transcript_id "ENST00000567279.5"; gene_type "protein_coding"; gene_status "KNOWN"; gene_name "BBS4"; transcript_type "nonsense_mediated_decay"; transcript_status "KNOWN"; transcript_name "BBS4-213"; exon_number "13"; exon_id "ENSE00003589007.1"; talon_gene "41722"; talon_transcript "144895"; talon_exon "676054"; ccdsid "CCDS10246.1"; exon_status "KNOWN"; level "2"; protein_id "ENSP00000456759.1"; source "HAVANA"; tag "CCDS";
chr15	HAVANA	exon	72735113	72735182	.	+	.	gene_id "ENSG00000140463.13"; transcript_id "ENST00000567279.5"; gene_type "protein_coding"; gene_status "KNOWN"; gene_name "BBS4"; transcript_type "nonsense_mediated_decay"; transcript_status "KNOWN"; transcript_name "BBS4-213"; exon_number "14"; exon_id "ENSE00003667100.1"; talon_gene "41722"; talon_transcript "144895"; talon_exon "676056"; ccdsid "CCDS10246.1"; exon_status "KNOWN"; level "2"; protein_id "ENSP00000456759.1"; source "HAVANA"; tag "CCDS";
chr15	HAVANA	exon	72735825	72735966	.	+	.	gene_id "ENSG00000140463.13"; transcript_id "ENST00000567279.5"; gene_type "protein_coding"; gene_status "KNOWN"; gene_name "BBS4"; transcript_type "nonsense_mediated_decay"; transcript_status "KNOWN"; transcript_name "BBS4-213"; exon_number "15"; exon_id "ENSE00003463239.1"; talon_gene "41722"; talon_transcript "144895"; talon_exon "676058"; ccdsid "CCDS10246.1"; exon_status "KNOWN"; level "2"; protein_id "ENSP00000456759.1"; source "HAVANA"; tag "CCDS";
chr15	HAVANA	exon	72736762	72736963	.	+	.	gene_id "ENSG00000140463.13"; transcript_id "ENST00000567279.5"; gene_type "protein_coding"; gene_status "KNOWN"; gene_name "BBS4"; transcript_type "nonsense_mediated_decay"; transcript_status "KNOWN"; transcript_name "BBS4-213"; exon_number "16"; exon_id "ENSE00003497649.1"; talon_gene "41722"; talon_transcript "144895"; talon_exon "676060"; ccdsid "CCDS10246.1"; exon_status "KNOWN"; level "2"; protein_id "ENSP00000456759.1"; source "HAVANA"; tag "CCDS";
chr15	HAVANA	exon	72737478	72737824	.	+	.	gene_id "ENSG00000140463.13"; transcript_id "ENST00000567279.5"; gene_type "protein_coding"; gene_status "KNOWN"; gene_name "BBS4"; transcript_type "nonsense_mediated_decay"; transcript_status "KNOWN"; transcript_name "BBS4-213"; exon_number "17"; exon_id "ENSE00003525264.1"; talon_gene "41722"; talon_transcript "144895"; talon_exon "676089"; exon_status "KNOWN"; level "2"; protein_id "ENSP00000456664.1"; source "HAVANA";
chr15	HAVANA	transcript	72686220	72737570	.	+	.	gene_id "ENSG00000140463.13"; transcript_id "ENST00000562084.5"; gene_name "BBS4"; gene_status "KNOWN"; gene_type "protein_coding"; transcript_type "nonsense_mediated_decay"; transcript_status "KNOWN"; transcript_name "BBS4-204"; talon_gene "41722"; talon_transcript "144896"; havana_transcript "OTTHUMT00000420421.2"; level "2"; protein_id "ENSP00000454718.1"; source "HAVANA"; transcript_support_level "1";
chr15	HAVANA	exon	72686220	72686564	.	+	.	gene_id "ENSG00000140463.13"; transcript_id "ENST00000562084.5"; gene_type "protein_coding"; gene_status "KNOWN"; gene_name "BBS4"; transcript_type "nonsense_mediated_decay"; transcript_status "KNOWN"; transcript_name "BBS4-204"; exon_number "1"; exon_id "ENSE00002581932.1"; talon_gene "41722"; talon_transcript "144896"; talon_exon "676090"; exon_status "KNOWN"; level "2"; protein_id "ENSP00000454718.1"; source "HAVANA";
chr15	HAVANA	exon	72695177	72695228	.	+	.	gene_id "ENSG00000140463.13"; transcript_id "ENST00000562084.5"; gene_type "protein_coding"; gene_status "KNOWN"; gene_name "BBS4"; transcript_type "nonsense_mediated_decay"; transcript_status "KNOWN"; transcript_name "BBS4-204"; exon_number "2"; exon_id "ENSE00003461796.1"; talon_gene "41722"; talon_transcript "144896"; talon_exon "676067"; ccdsid "CCDS10246.1"; exon_status "KNOWN"; level "2"; protein_id "ENSP00000268057.4"; source "HAVANA"; tag "CCDS";
chr15	HAVANA	exon	72709700	72709779	.	+	.	gene_id "ENSG00000140463.13"; transcript_id "ENST00000562084.5"; gene_type "protein_coding"; gene_status "KNOWN"; gene_name "BBS4"; transcript_type "nonsense_mediated_decay"; transcript_status "KNOWN"; transcript_name "BBS4-204"; exon_number "3"; exon_id "ENSE00003681363.1"; talon_gene "41722"; talon_transcript "144896"; talon_exon "676036"; ccdsid "CCDS10246.1"; exon_status "KNOWN"; level "2"; protein_id "ENSP00000456759.1"; source "HAVANA"; tag "CCDS";
chr15	HAVANA	exon	72712244	72712307	.	+	.	gene_id "ENSG00000140463.13"; transcript_id "ENST00000562084.5"; gene_type "protein_coding"; gene_status "KNOWN"; gene_name "BBS4"; transcript_type "nonsense_mediated_decay"; transcript_status "KNOWN"; transcript_name "BBS4-204"; exon_number "4"; exon_id "ENSE00003618636.1"; talon_gene "41722"; talon_transcript "144896"; talon_exon "676038"; ccdsid "CCDS10246.1"; exon_status "KNOWN"; level "2"; protein_id "ENSP00000456759.1"; source "HAVANA"; tag "CCDS";
chr15	HAVANA	exon	72715291	72715402	.	+	.	gene_id "ENSG00000140463.13"; transcript_id "ENST00000562084.5"; gene_type "protein_coding"; gene_status "KNOWN"; gene_name "BBS4"; transcript_type "nonsense_mediated_decay"; transcript_status "KNOWN"; transcript_name "BBS4-204"; exon_number "5"; exon_id "ENSE00003674415.1"; talon_gene "41722"; talon_transcript "144896"; talon_exon "676040"; ccdsid "CCDS10246.1"; exon_status "KNOWN"; level "2"; protein_id "ENSP00000456759.1"; source "HAVANA"; tag "CCDS";
chr15	HAVANA	exon	72716778	72716850	.	+	.	gene_id "ENSG00000140463.13"; transcript_id "ENST00000562084.5"; gene_type "protein_coding"; gene_status "KNOWN"; gene_name "BBS4"; transcript_type "nonsense_mediated_decay"; transcript_status "KNOWN"; transcript_name "BBS4-204"; exon_number "6"; exon_id "ENSE00003622864.1"; talon_gene "41722"; talon_transcript "144896"; talon_exon "676042"; ccdsid "CCDS10246.1"; exon_status "KNOWN"; level "2"; protein_id "ENSP00000456759.1"; source "HAVANA"; tag "CCDS";
chr15	HAVANA	exon	72722794	72722847	.	+	.	gene_id "ENSG00000140463.13"; transcript_id "ENST00000562084.5"; gene_type "protein_coding"; gene_status "KNOWN"; gene_name "BBS4"; transcript_type "nonsense_mediated_decay"; transcript_status "KNOWN"; transcript_name "BBS4-204"; exon_number "7"; exon_id "ENSE00003559025.1"; talon_gene "41722"; talon_transcript "144896"; talon_exon "676070"; ccdsid "CCDS10246.1"; exon_status "KNOWN"; level "2"; protein_id "ENSP00000268057.4"; source "HAVANA"; tag "CCDS";
chr15	HAVANA	exon	72724528	72724655	.	+	.	gene_id "ENSG00000140463.13"; transcript_id "ENST00000562084.5"; gene_type "protein_coding"; gene_status "KNOWN"; gene_name "BBS4"; transcript_type "nonsense_mediated_decay"; transcript_status "KNOWN"; transcript_name "BBS4-204"; exon_number "8"; exon_id "ENSE00003550770.1"; talon_gene "41722"; talon_transcript "144896"; talon_exon "676046"; ccdsid "CCDS10246.1"; exon_status "KNOWN"; level "2"; protein_id "ENSP00000456759.1"; source "HAVANA"; tag "CCDS";
chr15	HAVANA	exon	72727940	72727994	.	+	.	gene_id "ENSG00000140463.13"; transcript_id "ENST00000562084.5"; gene_type "protein_coding"; gene_status "KNOWN"; gene_name "BBS4"; transcript_type "nonsense_mediated_decay"; transcript_status "KNOWN"; transcript_name "BBS4-204"; exon_number "9"; exon_id "ENSE00003477175.1"; talon_gene "41722"; talon_transcript "144896"; talon_exon "676048"; ccdsid "CCDS10246.1"; exon_status "KNOWN"; level "2"; protein_id "ENSP00000456759.1"; source "HAVANA"; tag "CCDS";
chr15	HAVANA	exon	72729616	72729684	.	+	.	gene_id "ENSG00000140463.13"; transcript_id "ENST00000562084.5"; gene_type "protein_coding"; gene_status "KNOWN"; gene_name "BBS4"; transcript_type "nonsense_mediated_decay"; transcript_status "KNOWN"; transcript_name "BBS4-204"; exon_number "10"; exon_id "ENSE00003672370.1"; talon_gene "41722"; talon_transcript "144896"; talon_exon "676050"; ccdsid "CCDS10246.1"; exon_status "KNOWN"; level "2"; protein_id "ENSP00000456759.1"; source "HAVANA"; tag "CCDS";
chr15	HAVANA	exon	72731305	72731457	.	+	.	gene_id "ENSG00000140463.13"; transcript_id "ENST00000562084.5"; gene_type "protein_coding"; gene_status "KNOWN"; gene_name "BBS4"; transcript_type "nonsense_mediated_decay"; transcript_status "KNOWN"; transcript_name "BBS4-204"; exon_number "11"; exon_id "ENSE00003514016.1"; talon_gene "41722"; talon_transcript "144896"; talon_exon "676052"; ccdsid "CCDS10246.1"; exon_status "KNOWN"; level "2"; protein_id "ENSP00000456759.1"; source "HAVANA"; tag "CCDS";
chr15	HAVANA	exon	72731555	72731726	.	+	.	gene_id "ENSG00000140463.13"; transcript_id "ENST00000562084.5"; gene_type "protein_coding"; gene_status "KNOWN"; gene_name "BBS4"; transcript_type "nonsense_mediated_decay"; transcript_status "KNOWN"; transcript_name "BBS4-204"; exon_number "12"; exon_id "ENSE00003589007.1"; talon_gene "41722"; talon_transcript "144896"; talon_exon "676054"; ccdsid "CCDS10246.1"; exon_status "KNOWN"; level "2"; protein_id "ENSP00000456759.1"; source "HAVANA"; tag "CCDS";
chr15	HAVANA	exon	72735113	72735182	.	+	.	gene_id "ENSG00000140463.13"; transcript_id "ENST00000562084.5"; gene_type "protein_coding"; gene_status "KNOWN"; gene_name "BBS4"; transcript_type "nonsense_mediated_decay"; transcript_status "KNOWN"; transcript_name "BBS4-204"; exon_number "13"; exon_id "ENSE00003667100.1"; talon_gene "41722"; talon_transcript "144896"; talon_exon "676056"; ccdsid "CCDS10246.1"; exon_status "KNOWN"; level "2"; protein_id "ENSP00000456759.1"; source "HAVANA"; tag "CCDS";
chr15	HAVANA	exon	72735825	72735966	.	+	.	gene_id "ENSG00000140463.13"; transcript_id "ENST00000562084.5"; gene_type "protein_coding"; gene_status "KNOWN"; gene_name "BBS4"; transcript_type "nonsense_mediated_decay"; transcript_status "KNOWN"; transcript_name "BBS4-204"; exon_number "14"; exon_id "ENSE00003463239.1"; talon_gene "41722"; talon_transcript "144896"; talon_exon "676058"; ccdsid "CCDS10246.1"; exon_status "KNOWN"; level "2"; protein_id "ENSP00000456759.1"; source "HAVANA"; tag "CCDS";
chr15	HAVANA	exon	72736762	72736963	.	+	.	gene_id "ENSG00000140463.13"; transcript_id "ENST00000562084.5"; gene_type "protein_coding"; gene_status "KNOWN"; gene_name "BBS4"; transcript_type "nonsense_mediated_decay"; transcript_status "KNOWN"; transcript_name "BBS4-204"; exon_number "15"; exon_id "ENSE00003497649.1"; talon_gene "41722"; talon_transcript "144896"; talon_exon "676060"; ccdsid "CCDS10246.1"; exon_status "KNOWN"; level "2"; protein_id "ENSP00000456759.1"; source "HAVANA"; tag "CCDS";
chr15	HAVANA	exon	72737478	72737570	.	+	.	gene_id "ENSG00000140463.13"; transcript_id "ENST00000562084.5"; gene_type "protein_coding"; gene_status "KNOWN"; gene_name "BBS4"; transcript_type "nonsense_mediated_decay"; transcript_status "KNOWN"; transcript_name "BBS4-204"; exon_number "16"; exon_id "ENSE00002609636.1"; talon_gene "41722"; talon_transcript "144896"; talon_exon "676091"; exon_status "KNOWN"; level "2"; protein_id "ENSP00000454718.1"; source "HAVANA";
chr15	HAVANA	gene	72751369	72783715	.	-	.	gene_id "ENSG00000159322.17"; gene_name "ADPGK"; gene_status "KNOWN"; gene_type "protein_coding"; talon_gene "41723"; havana_gene "OTTHUMG00000172777.3"; level "1";
chr15	HAVANA	transcript	72751369	72783731	.	-	.	gene_id "ENSG00000159322.17"; transcript_id "ENST00000567941.5"; gene_name "ADPGK"; gene_status "KNOWN"; gene_type "protein_coding"; transcript_type "nonsense_mediated_decay"; transcript_status "KNOWN"; transcript_name "ADPGK-210"; talon_gene "41723"; talon_transcript "144906"; havana_transcript "OTTHUMT00000420432.1"; level "2"; protein_id "ENSP00000458102.1"; source "HAVANA"; transcript_support_level "1";
chr15	HAVANA	exon	72783246	72783731	.	-	.	gene_id "ENSG00000159322.17"; transcript_id "ENST00000567941.5"; gene_type "protein_coding"; gene_status "KNOWN"; gene_name "ADPGK"; transcript_type "nonsense_mediated_decay"; transcript_status "KNOWN"; transcript_name "ADPGK-210"; exon_number "1"; exon_id "ENSE00002612202.1"; talon_gene "41723"; talon_transcript "144906"; talon_exon "676123"; exon_status "KNOWN"; level "2"; protein_id "ENSP00000458102.1"; source "HAVANA";
chr15	HAVANA	exon	72774872	72775097	.	-	.	gene_id "ENSG00000159322.17"; transcript_id "ENST00000567941.5"; gene_type "protein_coding"; gene_status "KNOWN"; gene_name "ADPGK"; transcript_type "nonsense_mediated_decay"; transcript_status "KNOWN"; transcript_name "ADPGK-210"; exon_number "2"; exon_id "ENSE00003673049.1"; talon_gene "41723"; talon_transcript "144906"; talon_exon "676125"; ccdsid "CCDS42057.1"; exon_status "KNOWN"; level "2"; protein_id "ENSP00000458102.1"; source "HAVANA"; tag "CCDS";
chr15	HAVANA	exon	72771783	72771845	.	-	.	gene_id "ENSG00000159322.17"; transcript_id "ENST00000567941.5"; gene_type "protein_coding"; gene_status "KNOWN"; gene_name "ADPGK"; transcript_type "nonsense_mediated_decay"; transcript_status "KNOWN"; transcript_name "ADPGK-210"; exon_number "3"; exon_id "ENSE00003468991.1"; talon_gene "41723"; talon_transcript "144906"; talon_exon "676127"; ccdsid "CCDS42057.1"; exon_status "KNOWN"; level "2"; protein_id "ENSP00000458102.1"; source "HAVANA"; tag "CCDS";
chr15	HAVANA	exon	72760407	72760527	.	-	.	gene_id "ENSG00000159322.17"; transcript_id "ENST00000567941.5"; gene_type "protein_coding"; gene_status "KNOWN"; gene_name "ADPGK"; transcript_type "nonsense_mediated_decay"; transcript_status "KNOWN"; transcript_name "ADPGK-210"; exon_number "4"; exon_id "ENSE00003682515.1"; talon_gene "41723"; talon_transcript "144906"; talon_exon "676129"; ccdsid "CCDS42057.1"; exon_status "KNOWN"; level "2"; protein_id "ENSP00000458102.1"; source "HAVANA"; tag "CCDS";
chr15	HAVANA	exon	72756251	72756447	.	-	.	gene_id "ENSG00000159322.17"; transcript_id "ENST00000567941.5"; gene_type "protein_coding"; gene_status "KNOWN"; gene_name "ADPGK"; transcript_type "nonsense_mediated_decay"; transcript_status "KNOWN"; transcript_name "ADPGK-210"; exon_number "5"; exon_id "ENSE00003660654.1"; talon_gene "41723"; talon_transcript "144906"; talon_exon "676131"; ccdsid "CCDS42057.1"; exon_status "KNOWN"; level "2"; protein_id "ENSP00000458102.1"; source "HAVANA"; tag "CCDS";
chr15	ENSEMBL	exon	72755556	72755654	.	-	.	gene_id "ENSG00000159322.17"; transcript_id "ENST00000567941.5"; gene_type "protein_coding"; gene_status "KNOWN"; gene_name "ADPGK"; transcript_type "nonsense_mediated_decay"; transcript_status "KNOWN"; transcript_name "ADPGK-210"; exon_number "6"; exon_id "ENSE00003467384.1"; talon_gene "41723"; talon_transcript "144906"; talon_exon "676120"; ccdsid "CCDS42057.1"; exon_status "KNOWN"; level "3"; protein_id "ENSP00000397694.2"; source "ENSEMBL"; tag "basic";
chr15	HAVANA	exon	72751369	72752892	.	-	.	gene_id "ENSG00000159322.17"; transcript_id "ENST00000567941.5"; gene_type "protein_coding"; gene_status "KNOWN"; gene_name "ADPGK"; transcript_type "nonsense_mediated_decay"; transcript_status "KNOWN"; transcript_name "ADPGK-210"; exon_number "7"; exon_id "ENSE00003484106.1"; talon_gene "41723"; talon_transcript "144906"; talon_exon "676122"; ccdsid "CCDS42057.1"; exon_status "KNOWN"; level "2"; protein_id "ENSP00000457572.1"; source "HAVANA"; tag "cds_start_NF";
chr15	HAVANA	transcript	72751369	72783776	.	-	.	gene_id "ENSG00000159322.17"; transcript_id "ENST00000569534.5"; gene_name "ADPGK"; gene_status "KNOWN"; gene_type "protein_coding"; transcript_type "nonsense_mediated_decay"; transcript_status "KNOWN"; transcript_name "ADPGK-213"; talon_gene "41723"; talon_transcript "144907"; havana_transcript "OTTHUMT00000420433.1"; level "2"; protein_id "ENSP00000454707.1"; source "HAVANA"; transcript_support_level "2";
chr15	HAVANA	exon	72783459	72783776	.	-	.	gene_id "ENSG00000159322.17"; transcript_id "ENST00000569534.5"; gene_type "protein_coding"; gene_status "KNOWN"; gene_name "ADPGK"; transcript_type "nonsense_mediated_decay"; transcript_status "KNOWN"; transcript_name "ADPGK-213"; exon_number "1"; exon_id "ENSE00002630485.1"; talon_gene "41723"; talon_transcript "144907"; talon_exon "676133"; exon_status "KNOWN"; level "2"; protein_id "ENSP00000454707.1"; source "HAVANA";
chr15	HAVANA	exon	72760407	72760527	.	-	.	gene_id "ENSG00000159322.17"; transcript_id "ENST00000569534.5"; gene_type "protein_coding"; gene_status "KNOWN"; gene_name "ADPGK"; transcript_type "nonsense_mediated_decay"; transcript_status "KNOWN"; transcript_name "ADPGK-213"; exon_number "2"; exon_id "ENSE00003682515.1"; talon_gene "41723"; talon_transcript "144907"; talon_exon "676129"; ccdsid "CCDS42057.1"; exon_status "KNOWN"; level "2"; protein_id "ENSP00000458102.1"; source "HAVANA"; tag "CCDS";
chr15	HAVANA	exon	72756251	72756447	.	-	.	gene_id "ENSG00000159322.17"; transcript_id "ENST00000569534.5"; gene_type "protein_coding"; gene_status "KNOWN"; gene_name "ADPGK"; transcript_type "nonsense_mediated_decay"; transcript_status "KNOWN"; transcript_name "ADPGK-213"; exon_number "3"; exon_id "ENSE00003660654.1"; talon_gene "41723"; talon_transcript "144907"; talon_exon "676131"; ccdsid "CCDS42057.1"; exon_status "KNOWN"; level "2"; protein_id "ENSP00000458102.1"; source "HAVANA"; tag "CCDS";
chr15	ENSEMBL	exon	72755556	72755654	.	-	.	gene_id "ENSG00000159322.17"; transcript_id "ENST00000569534.5"; gene_type "protein_coding"; gene_status "KNOWN"; gene_name "ADPGK"; transcript_type "nonsense_mediated_decay"; transcript_status "KNOWN"; transcript_name "ADPGK-213"; exon_number "4"; exon_id "ENSE00003467384.1"; talon_gene "41723"; talon_transcript "144907"; talon_exon "676120"; ccdsid "CCDS42057.1"; exon_status "KNOWN"; level "3"; protein_id "ENSP00000397694.2"; source "ENSEMBL"; tag "basic";
chr15	HAVANA	exon	72751369	72752895	.	-	.	gene_id "ENSG00000159322.17"; transcript_id "ENST00000569534.5"; gene_type "protein_coding"; gene_status "KNOWN"; gene_name "ADPGK"; transcript_type "nonsense_mediated_decay"; transcript_status "KNOWN"; transcript_name "ADPGK-213"; exon_number "5"; exon_id "ENSE00002614724.1"; talon_gene "41723"; talon_transcript "144907"; talon_exon "676136"; exon_status "KNOWN"; level "2"; protein_id "ENSP00000454707.1"; source "HAVANA";
chr15	HAVANA	transcript	72751369	72783785	.	-	.	gene_id "ENSG00000159322.17"; transcript_id "ENST00000311669.12"; gene_name "ADPGK"; gene_status "KNOWN"; gene_type "protein_coding"; transcript_type "protein_coding"; transcript_status "KNOWN"; transcript_name "ADPGK-201"; talon_gene "41723"; talon_transcript "144908"; ccdsid "CCDS42057.1"; havana_transcript "OTTHUMT00000420434.1"; level "2"; protein_id "ENSP00000312250.8"; source "HAVANA"; tag "CCDS"; transcript_support_level "2";
chr15	HAVANA	exon	72783459	72783785	.	-	.	gene_id "ENSG00000159322.17"; transcript_id "ENST00000311669.12"; gene_type "protein_coding"; gene_status "KNOWN"; gene_name "ADPGK"; transcript_type "protein_coding"; transcript_status "KNOWN"; transcript_name "ADPGK-201"; exon_number "1"; exon_id "ENSE00001633267.1"; talon_gene "41723"; talon_transcript "144908"; talon_exon "676137"; ccdsid "CCDS42057.1"; exon_status "KNOWN"; level "2"; protein_id "ENSP00000312250.8"; source "HAVANA"; tag "CCDS";
chr15	HAVANA	exon	72774872	72775097	.	-	.	gene_id "ENSG00000159322.17"; transcript_id "ENST00000311669.12"; gene_type "protein_coding"; gene_status "KNOWN"; gene_name "ADPGK"; transcript_type "protein_coding"; transcript_status "KNOWN"; transcript_name "ADPGK-201"; exon_number "2"; exon_id "ENSE00003673049.1"; talon_gene "41723"; talon_transcript "144908"; talon_exon "676125"; ccdsid "CCDS42057.1"; exon_status "KNOWN"; level "2"; protein_id "ENSP00000458102.1"; source "HAVANA"; tag "CCDS";
chr15	HAVANA	exon	72771783	72771845	.	-	.	gene_id "ENSG00000159322.17"; transcript_id "ENST00000311669.12"; gene_type "protein_coding"; gene_status "KNOWN"; gene_name "ADPGK"; transcript_type "protein_coding"; transcript_status "KNOWN"; transcript_name "ADPGK-201"; exon_number "3"; exon_id "ENSE00003468991.1"; talon_gene "41723"; talon_transcript "144908"; talon_exon "676127"; ccdsid "CCDS42057.1"; exon_status "KNOWN"; level "2"; protein_id "ENSP00000458102.1"; source "HAVANA"; tag "CCDS";
chr15	HAVANA	exon	72760407	72760527	.	-	.	gene_id "ENSG00000159322.17"; transcript_id "ENST00000311669.12"; gene_type "protein_coding"; gene_status "KNOWN"; gene_name "ADPGK"; transcript_type "protein_coding"; transcript_status "KNOWN"; transcript_name "ADPGK-201"; exon_number "4"; exon_id "ENSE00003682515.1"; talon_gene "41723"; talon_transcript "144908"; talon_exon "676129"; ccdsid "CCDS42057.1"; exon_status "KNOWN"; level "2"; protein_id "ENSP00000458102.1"; source "HAVANA"; tag "CCDS";
chr15	HAVANA	exon	72756251	72756447	.	-	.	gene_id "ENSG00000159322.17"; transcript_id "ENST00000311669.12"; gene_type "protein_coding"; gene_status "KNOWN"; gene_name "ADPGK"; transcript_type "protein_coding"; transcript_status "KNOWN"; transcript_name "ADPGK-201"; exon_number "5"; exon_id "ENSE00003660654.1"; talon_gene "41723"; talon_transcript "144908"; talon_exon "676131"; ccdsid "CCDS42057.1"; exon_status "KNOWN"; level "2"; protein_id "ENSP00000458102.1"; source "HAVANA"; tag "CCDS";
chr15	ENSEMBL	exon	72755556	72755654	.	-	.	gene_id "ENSG00000159322.17"; transcript_id "ENST00000311669.12"; gene_type "protein_coding"; gene_status "KNOWN"; gene_name "ADPGK"; transcript_type "protein_coding"; transcript_status "KNOWN"; transcript_name "ADPGK-201"; exon_number "6"; exon_id "ENSE00003467384.1"; talon_gene "41723"; talon_transcript "144908"; talon_exon "676120"; ccdsid "CCDS42057.1"; exon_status "KNOWN"; level "3"; protein_id "ENSP00000397694.2"; source "ENSEMBL"; tag "basic";
chr15	HAVANA	exon	72751369	72752892	.	-	.	gene_id "ENSG00000159322.17"; transcript_id "ENST00000311669.12"; gene_type "protein_coding"; gene_status "KNOWN"; gene_name "ADPGK"; transcript_type "protein_coding"; transcript_status "KNOWN"; transcript_name "ADPGK-201"; exon_number "7"; exon_id "ENSE00003484106.1"; talon_gene "41723"; talon_transcript "144908"; talon_exon "676122"; ccdsid "CCDS42057.1"; exon_status "KNOWN"; level "2"; protein_id "ENSP00000457572.1"; source "HAVANA"; tag "cds_start_NF";
chr15	TALON	transcript	72751369	72783728	.	-	.	gene_id "ENSG00000159322.17"; transcript_id "ENCODEHT000378081"; gene_name "ADPGK"; gene_status "KNOWN"; gene_type "protein_coding"; transcript_status "NOVEL"; transcript_name "ENCODEHT000378081"; talon_gene "41723"; talon_transcript "378081"; NIC_transcript "TRUE";
chr15	HAVANA	exon	72783459	72783728	.	-	.	gene_id "ENSG00000159322.17"; transcript_id "ENCODEHT000378081"; gene_type "protein_coding"; gene_status "KNOWN"; gene_name "ADPGK"; transcript_status "NOVEL"; transcript_name "ENCODEHT000378081"; exon_number "1"; exon_id "ENSE00002597354.1"; talon_gene "41723"; talon_transcript "378081"; talon_exon "676156"; exon_status "KNOWN"; level "2"; source "HAVANA";
chr15	HAVANA	exon	72774872	72775097	.	-	.	gene_id "ENSG00000159322.17"; transcript_id "ENCODEHT000378081"; gene_type "protein_coding"; gene_status "KNOWN"; gene_name "ADPGK"; transcript_status "NOVEL"; transcript_name "ENCODEHT000378081"; exon_number "2"; exon_id "ENSE00003673049.1"; talon_gene "41723"; talon_transcript "378081"; talon_exon "676125"; ccdsid "CCDS42057.1"; exon_status "KNOWN"; level "2"; protein_id "ENSP00000458102.1"; source "HAVANA"; tag "CCDS";
chr15	HAVANA	exon	72771783	72771845	.	-	.	gene_id "ENSG00000159322.17"; transcript_id "ENCODEHT000378081"; gene_type "protein_coding"; gene_status "KNOWN"; gene_name "ADPGK"; transcript_status "NOVEL"; transcript_name "ENCODEHT000378081"; exon_number "3"; exon_id "ENSE00003468991.1"; talon_gene "41723"; talon_transcript "378081"; talon_exon "676127"; ccdsid "CCDS42057.1"; exon_status "KNOWN"; level "2"; protein_id "ENSP00000458102.1"; source "HAVANA"; tag "CCDS";
chr15	HAVANA	exon	72760407	72760527	.	-	.	gene_id "ENSG00000159322.17"; transcript_id "ENCODEHT000378081"; gene_type "protein_coding"; gene_status "KNOWN"; gene_name "ADPGK"; transcript_status "NOVEL"; transcript_name "ENCODEHT000378081"; exon_number "4"; exon_id "ENSE00003682515.1"; talon_gene "41723"; talon_transcript "378081"; talon_exon "676129"; ccdsid "CCDS42057.1"; exon_status "KNOWN"; level "2"; protein_id "ENSP00000458102.1"; source "HAVANA"; tag "CCDS";
chr15	HAVANA	exon	72756251	72756447	.	-	.	gene_id "ENSG00000159322.17"; transcript_id "ENCODEHT000378081"; gene_type "protein_coding"; gene_status "KNOWN"; gene_name "ADPGK"; transcript_status "NOVEL"; transcript_name "ENCODEHT000378081"; exon_number "5"; exon_id "ENSE00003660654.1"; talon_gene "41723"; talon_transcript "378081"; talon_exon "676131"; ccdsid "CCDS42057.1"; exon_status "KNOWN"; level "2"; protein_id "ENSP00000458102.1"; source "HAVANA"; tag "CCDS";
chr15	ENSEMBL	exon	72755556	72755654	.	-	.	gene_id "ENSG00000159322.17"; transcript_id "ENCODEHT000378081"; gene_type "protein_coding"; gene_status "KNOWN"; gene_name "ADPGK"; transcript_status "NOVEL"; transcript_name "ENCODEHT000378081"; exon_number "6"; exon_id "ENSE00003467384.1"; talon_gene "41723"; talon_transcript "378081"; talon_exon "676120"; ccdsid "CCDS42057.1"; exon_status "KNOWN"; level "3"; protein_id "ENSP00000397694.2"; source "ENSEMBL"; tag "basic";
chr15	HAVANA	exon	72751369	72752895	.	-	.	gene_id "ENSG00000159322.17"; transcript_id "ENCODEHT000378081"; gene_type "protein_coding"; gene_status "KNOWN"; gene_name "ADPGK"; transcript_status "NOVEL"; transcript_name "ENCODEHT000378081"; exon_number "7"; exon_id "ENSE00002614724.1"; talon_gene "41723"; talon_transcript "378081"; talon_exon "676136"; exon_status "KNOWN"; level "2"; protein_id "ENSP00000454707.1"; source "HAVANA";
chr15	TALON	transcript	72751369	72783715	.	-	.	gene_id "ENSG00000159322.17"; transcript_id "ENCODEHT000378146"; gene_name "ADPGK"; gene_status "KNOWN"; gene_type "protein_coding"; transcript_status "NOVEL"; transcript_name "ENCODEHT000378146"; talon_gene "41723"; talon_transcript "378146"; NIC_transcript "TRUE";
chr15	TALON	exon	72783459	72783715	.	-	.	gene_id "ENSG00000159322.17"; transcript_id "ENCODEHT000378146"; gene_type "protein_coding"; gene_status "KNOWN"; gene_name "ADPGK"; transcript_status "NOVEL"; transcript_name "ENCODEHT000378146"; exon_number "1"; exon_id "1141489"; talon_gene "41723"; talon_transcript "378146"; talon_exon "1141489"; exon_status "NOVEL";
chr15	HAVANA	exon	72774872	72775097	.	-	.	gene_id "ENSG00000159322.17"; transcript_id "ENCODEHT000378146"; gene_type "protein_coding"; gene_status "KNOWN"; gene_name "ADPGK"; transcript_status "NOVEL"; transcript_name "ENCODEHT000378146"; exon_number "2"; exon_id "ENSE00003673049.1"; talon_gene "41723"; talon_transcript "378146"; talon_exon "676125"; ccdsid "CCDS42057.1"; exon_status "KNOWN"; level "2"; protein_id "ENSP00000458102.1"; source "HAVANA"; tag "CCDS";
chr15	HAVANA	exon	72771783	72771845	.	-	.	gene_id "ENSG00000159322.17"; transcript_id "ENCODEHT000378146"; gene_type "protein_coding"; gene_status "KNOWN"; gene_name "ADPGK"; transcript_status "NOVEL"; transcript_name "ENCODEHT000378146"; exon_number "3"; exon_id "ENSE00003468991.1"; talon_gene "41723"; talon_transcript "378146"; talon_exon "676127"; ccdsid "CCDS42057.1"; exon_status "KNOWN"; level "2"; protein_id "ENSP00000458102.1"; source "HAVANA"; tag "CCDS";
chr15	HAVANA	exon	72760407	72760527	.	-	.	gene_id "ENSG00000159322.17"; transcript_id "ENCODEHT000378146"; gene_type "protein_coding"; gene_status "KNOWN"; gene_name "ADPGK"; transcript_status "NOVEL"; transcript_name "ENCODEHT000378146"; exon_number "4"; exon_id "ENSE00003682515.1"; talon_gene "41723"; talon_transcript "378146"; talon_exon "676129"; ccdsid "CCDS42057.1"; exon_status "KNOWN"; level "2"; protein_id "ENSP00000458102.1"; source "HAVANA"; tag "CCDS";
chr15	TALON	exon	72758065	72758240	.	-	.	gene_id "ENSG00000159322.17"; transcript_id "ENCODEHT000378146"; gene_type "protein_coding"; gene_status "KNOWN"; gene_name "ADPGK"; transcript_status "NOVEL"; transcript_name "ENCODEHT000378146"; exon_number "5"; exon_id "1141501"; talon_gene "41723"; talon_transcript "378146"; talon_exon "1141501"; exon_status "NOVEL";
chr15	ENSEMBL	exon	72755556	72755654	.	-	.	gene_id "ENSG00000159322.17"; transcript_id "ENCODEHT000378146"; gene_type "protein_coding"; gene_status "KNOWN"; gene_name "ADPGK"; transcript_status "NOVEL"; transcript_name "ENCODEHT000378146"; exon_number "6"; exon_id "ENSE00003467384.1"; talon_gene "41723"; talon_transcript "378146"; talon_exon "676120"; ccdsid "CCDS42057.1"; exon_status "KNOWN"; level "3"; protein_id "ENSP00000397694.2"; source "ENSEMBL"; tag "basic";
chr15	HAVANA	exon	72751369	72752892	.	-	.	gene_id "ENSG00000159322.17"; transcript_id "ENCODEHT000378146"; gene_type "protein_coding"; gene_status "KNOWN"; gene_name "ADPGK"; transcript_status "NOVEL"; transcript_name "ENCODEHT000378146"; exon_number "7"; exon_id "ENSE00003484106.1"; talon_gene "41723"; talon_transcript "378146"; talon_exon "676122"; ccdsid "CCDS42057.1"; exon_status "KNOWN"; level "2"; protein_id "ENSP00000457572.1"; source "HAVANA"; tag "cds_start_NF";
chr15	HAVANA	transcript	72752635	72783715	.	-	.	gene_id "ENSG00000159322.17"; transcript_id "ENST00000569517.5"; gene_name "ADPGK"; gene_status "KNOWN"; gene_type "protein_coding"; transcript_type "nonsense_mediated_decay"; transcript_status "KNOWN"; transcript_name "ADPGK-212"; talon_gene "41723"; talon_transcript "144912"; havana_transcript "OTTHUMT00000420437.2"; level "2"; protein_id "ENSP00000454304.1"; source "HAVANA"; transcript_support_level "5";
chr15	HAVANA	exon	72783246	72783715	.	-	.	gene_id "ENSG00000159322.17"; transcript_id "ENST00000569517.5"; gene_type "protein_coding"; gene_status "KNOWN"; gene_name "ADPGK"; transcript_type "nonsense_mediated_decay"; transcript_status "KNOWN"; transcript_name "ADPGK-212"; exon_number "1"; exon_id "ENSE00002580395.1"; talon_gene "41723"; talon_transcript "144912"; talon_exon "676146"; exon_status "KNOWN"; level "2"; protein_id "ENSP00000454304.1"; source "HAVANA";
chr15	HAVANA	exon	72760407	72760527	.	-	.	gene_id "ENSG00000159322.17"; transcript_id "ENST00000569517.5"; gene_type "protein_coding"; gene_status "KNOWN"; gene_name "ADPGK"; transcript_type "nonsense_mediated_decay"; transcript_status "KNOWN"; transcript_name "ADPGK-212"; exon_number "2"; exon_id "ENSE00003682515.1"; talon_gene "41723"; talon_transcript "144912"; talon_exon "676129"; ccdsid "CCDS42057.1"; exon_status "KNOWN"; level "2"; protein_id "ENSP00000458102.1"; source "HAVANA"; tag "CCDS";
chr15	ENSEMBL	exon	72755556	72755654	.	-	.	gene_id "ENSG00000159322.17"; transcript_id "ENST00000569517.5"; gene_type "protein_coding"; gene_status "KNOWN"; gene_name "ADPGK"; transcript_type "nonsense_mediated_decay"; transcript_status "KNOWN"; transcript_name "ADPGK-212"; exon_number "3"; exon_id "ENSE00003467384.1"; talon_gene "41723"; talon_transcript "144912"; talon_exon "676120"; ccdsid "CCDS42057.1"; exon_status "KNOWN"; level "3"; protein_id "ENSP00000397694.2"; source "ENSEMBL"; tag "basic";
chr15	HAVANA	exon	72752635	72752895	.	-	.	gene_id "ENSG00000159322.17"; transcript_id "ENST00000569517.5"; gene_type "protein_coding"; gene_status "KNOWN"; gene_name "ADPGK"; transcript_type "nonsense_mediated_decay"; transcript_status "KNOWN"; transcript_name "ADPGK-212"; exon_number "4"; exon_id "ENSE00002610001.1"; talon_gene "41723"; talon_transcript "144912"; talon_exon "676149"; exon_status "KNOWN"; level "2"; protein_id "ENSP00000454304.1"; source "HAVANA";
chr15	HAVANA	gene	73560014	73633221	.	-	.	gene_id "ENSG00000156642.16"; gene_name "NPTN"; gene_status "KNOWN"; gene_type "protein_coding"; talon_gene "41735"; havana_gene "OTTHUMG00000137586.6"; level "2";
chr15	HAVANA	transcript	73560014	73634134	.	-	.	gene_id "ENSG00000156642.16"; transcript_id "ENST00000351217.10"; gene_name "NPTN"; gene_status "KNOWN"; gene_type "protein_coding"; transcript_type "protein_coding"; transcript_status "KNOWN"; transcript_name "NPTN-202"; talon_gene "41735"; talon_transcript "144944"; ccdsid "CCDS10250.1"; havana_transcript "OTTHUMT00000268981.2"; level "2"; protein_id "ENSP00000342958.6"; source "HAVANA"; tag "CCDS"; transcript_support_level "1";
chr15	HAVANA	exon	73633125	73634134	.	-	.	gene_id "ENSG00000156642.16"; transcript_id "ENST00000351217.10"; gene_type "protein_coding"; gene_status "KNOWN"; gene_name "NPTN"; transcript_type "protein_coding"; transcript_status "KNOWN"; transcript_name "NPTN-202"; exon_number "1"; exon_id "ENSE00002617411.1"; talon_gene "41735"; talon_transcript "144944"; talon_exon "676327"; ccdsid "CCDS10250.1"; exon_status "KNOWN"; level "2"; protein_id "ENSP00000342958.6"; source "HAVANA"; tag "CCDS";
chr15	HAVANA	exon	73591966	73592137	.	-	.	gene_id "ENSG00000156642.16"; transcript_id "ENST00000351217.10"; gene_type "protein_coding"; gene_status "KNOWN"; gene_name "NPTN"; transcript_type "protein_coding"; transcript_status "KNOWN"; transcript_name "NPTN-202"; exon_number "2"; exon_id "ENSE00001110230.1"; talon_gene "41735"; talon_transcript "144944"; talon_exon "676314"; ccdsid "CCDS10249.1"; exon_status "KNOWN"; level "2"; protein_id "ENSP00000290401.4"; source "HAVANA"; tag "CCDS";
chr15	HAVANA	exon	73587524	73587618	.	-	.	gene_id "ENSG00000156642.16"; transcript_id "ENST00000351217.10"; gene_type "protein_coding"; gene_status "KNOWN"; gene_name "NPTN"; transcript_type "protein_coding"; transcript_status "KNOWN"; transcript_name "NPTN-202"; exon_number "3"; exon_id "ENSE00003533151.1"; talon_gene "41735"; talon_transcript "144944"; talon_exon "676316"; ccdsid "CCDS10249.1"; exon_status "KNOWN"; level "2"; protein_id "ENSP00000290401.4"; source "HAVANA"; tag "CCDS";
chr15	HAVANA	exon	73573662	73573795	.	-	.	gene_id "ENSG00000156642.16"; transcript_id "ENST00000351217.10"; gene_type "protein_coding"; gene_status "KNOWN"; gene_name "NPTN"; transcript_type "protein_coding"; transcript_status "KNOWN"; transcript_name "NPTN-202"; exon_number "4"; exon_id "ENSE00003535274.1"; talon_gene "41735"; talon_transcript "144944"; talon_exon "676318"; ccdsid "CCDS10249.1"; exon_status "KNOWN"; level "2"; protein_id "ENSP00000290401.4"; source "HAVANA"; tag "CCDS";
chr15	HAVANA	exon	73570150	73570423	.	-	.	gene_id "ENSG00000156642.16"; transcript_id "ENST00000351217.10"; gene_type "protein_coding"; gene_status "KNOWN"; gene_name "NPTN"; transcript_type "protein_coding"; transcript_status "KNOWN"; transcript_name "NPTN-202"; exon_number "5"; exon_id "ENSE00001304501.1"; talon_gene "41735"; talon_transcript "144944"; talon_exon "676320"; ccdsid "CCDS10249.1"; exon_status "KNOWN"; level "2"; protein_id "ENSP00000290401.4"; source "HAVANA"; tag "CCDS";
chr15	HAVANA	exon	73563236	73563257	.	-	.	gene_id "ENSG00000156642.16"; transcript_id "ENST00000351217.10"; gene_type "protein_coding"; gene_status "KNOWN"; gene_name "NPTN"; transcript_type "protein_coding"; transcript_status "KNOWN"; transcript_name "NPTN-202"; exon_number "6"; exon_id "ENSE00001110222.1"; talon_gene "41735"; talon_transcript "144944"; talon_exon "676322"; ccdsid "CCDS10249.1"; exon_status "KNOWN"; level "2"; protein_id "ENSP00000290401.4"; source "HAVANA"; tag "CCDS";
chr15	HAVANA	exon	73561896	73561970	.	-	.	gene_id "ENSG00000156642.16"; transcript_id "ENST00000351217.10"; gene_type "protein_coding"; gene_status "KNOWN"; gene_name "NPTN"; transcript_type "protein_coding"; transcript_status "KNOWN"; transcript_name "NPTN-202"; exon_number "7"; exon_id "ENSE00003460821.1"; talon_gene "41735"; talon_transcript "144944"; talon_exon "676324"; ccdsid "CCDS10249.1"; exon_status "KNOWN"; level "2"; protein_id "ENSP00000290401.4"; source "HAVANA"; tag "CCDS";
chr15	HAVANA	exon	73560014	73561048	.	-	.	gene_id "ENSG00000156642.16"; transcript_id "ENST00000351217.10"; gene_type "protein_coding"; gene_status "KNOWN"; gene_name "NPTN"; transcript_type "protein_coding"; transcript_status "KNOWN"; transcript_name "NPTN-202"; exon_number "8"; exon_id "ENSE00001482662.3"; talon_gene "41735"; talon_transcript "144944"; talon_exon "676326"; ccdsid "CCDS10249.1"; exon_status "KNOWN"; level "2"; protein_id "ENSP00000290401.4"; source "HAVANA"; tag "CCDS";
chr15	HAVANA	transcript	73560817	73633245	.	-	.	gene_id "ENSG00000156642.16"; transcript_id "ENST00000565325.5"; gene_name "NPTN"; gene_status "KNOWN"; gene_type "protein_coding"; transcript_type "protein_coding"; transcript_status "KNOWN"; transcript_name "NPTN-209"; talon_gene "41735"; talon_transcript "144945"; havana_transcript "OTTHUMT00000420123.1"; level "2"; protein_id "ENSP00000457470.1"; source "HAVANA"; tag "mRNA_end_NF"; transcript_support_level "2";
chr15	HAVANA	exon	73633125	73633245	.	-	.	gene_id "ENSG00000156642.16"; transcript_id "ENST00000565325.5"; gene_type "protein_coding"; gene_status "KNOWN"; gene_name "NPTN"; transcript_type "protein_coding"; transcript_status "KNOWN"; transcript_name "NPTN-209"; exon_number "1"; exon_id "ENSE00002217927.1"; talon_gene "41735"; talon_transcript "144945"; talon_exon "676329"; exon_status "KNOWN"; level "2"; protein_id "ENSP00000457470.1"; source "HAVANA"; tag "mRNA_end_NF";
chr15	HAVANA	exon	73573662	73573795	.	-	.	gene_id "ENSG00000156642.16"; transcript_id "ENST00000565325.5"; gene_type "protein_coding"; gene_status "KNOWN"; gene_name "NPTN"; transcript_type "protein_coding"; transcript_status "KNOWN"; transcript_name "NPTN-209"; exon_number "2"; exon_id "ENSE00003535274.1"; talon_gene "41735"; talon_transcript "144945"; talon_exon "676318"; ccdsid "CCDS10249.1"; exon_status "KNOWN"; level "2"; protein_id "ENSP00000290401.4"; source "HAVANA"; tag "CCDS";
chr15	HAVANA	exon	73570150	73570423	.	-	.	gene_id "ENSG00000156642.16"; transcript_id "ENST00000565325.5"; gene_type "protein_coding"; gene_status "KNOWN"; gene_name "NPTN"; transcript_type "protein_coding"; transcript_status "KNOWN"; transcript_name "NPTN-209"; exon_number "3"; exon_id "ENSE00001304501.1"; talon_gene "41735"; talon_transcript "144945"; talon_exon "676320"; ccdsid "CCDS10249.1"; exon_status "KNOWN"; level "2"; protein_id "ENSP00000290401.4"; source "HAVANA"; tag "CCDS";
chr15	HAVANA	exon	73563236	73563257	.	-	.	gene_id "ENSG00000156642.16"; transcript_id "ENST00000565325.5"; gene_type "protein_coding"; gene_status "KNOWN"; gene_name "NPTN"; transcript_type "protein_coding"; transcript_status "KNOWN"; transcript_name "NPTN-209"; exon_number "4"; exon_id "ENSE00001110222.1"; talon_gene "41735"; talon_transcript "144945"; talon_exon "676322"; ccdsid "CCDS10249.1"; exon_status "KNOWN"; level "2"; protein_id "ENSP00000290401.4"; source "HAVANA"; tag "CCDS";
chr15	HAVANA	exon	73561896	73561970	.	-	.	gene_id "ENSG00000156642.16"; transcript_id "ENST00000565325.5"; gene_type "protein_coding"; gene_status "KNOWN"; gene_name "NPTN"; transcript_type "protein_coding"; transcript_status "KNOWN"; transcript_name "NPTN-209"; exon_number "5"; exon_id "ENSE00003460821.1"; talon_gene "41735"; talon_transcript "144945"; talon_exon "676324"; ccdsid "CCDS10249.1"; exon_status "KNOWN"; level "2"; protein_id "ENSP00000290401.4"; source "HAVANA"; tag "CCDS";
chr15	HAVANA	exon	73560817	73561048	.	-	.	gene_id "ENSG00000156642.16"; transcript_id "ENST00000565325.5"; gene_type "protein_coding"; gene_status "KNOWN"; gene_name "NPTN"; transcript_type "protein_coding"; transcript_status "KNOWN"; transcript_name "NPTN-209"; exon_number "6"; exon_id "ENSE00002242699.1"; talon_gene "41735"; talon_transcript "144945"; talon_exon "676331"; exon_status "KNOWN"; level "2"; protein_id "ENSP00000457470.1"; source "HAVANA"; tag "mRNA_end_NF";
chr15	HAVANA	transcript	73591636	73633221	.	-	.	gene_id "ENSG00000156642.16"; transcript_id "ENST00000563753.1"; gene_name "NPTN"; gene_status "KNOWN"; gene_type "protein_coding"; transcript_type "retained_intron"; transcript_status "KNOWN"; transcript_name "NPTN-206"; talon_gene "41735"; talon_transcript "144951"; havana_transcript "OTTHUMT00000420147.1"; level "2"; source "HAVANA"; transcript_support_level "2";
chr15	HAVANA	exon	73633125	73633221	.	-	.	gene_id "ENSG00000156642.16"; transcript_id "ENST00000563753.1"; gene_type "protein_coding"; gene_status "KNOWN"; gene_name "NPTN"; transcript_type "retained_intron"; transcript_status "KNOWN"; transcript_name "NPTN-206"; exon_number "1"; exon_id "ENSE00002600843.1"; talon_gene "41735"; talon_transcript "144951"; talon_exon "676349"; exon_status "KNOWN"; level "2"; source "HAVANA";
chr15	HAVANA	exon	73591636	73592137	.	-	.	gene_id "ENSG00000156642.16"; transcript_id "ENST00000563753.1"; gene_type "protein_coding"; gene_status "KNOWN"; gene_name "NPTN"; transcript_type "retained_intron"; transcript_status "KNOWN"; transcript_name "NPTN-206"; exon_number "2"; exon_id "ENSE00002626236.1"; talon_gene "41735"; talon_transcript "144951"; talon_exon "676350"; exon_status "KNOWN"; level "2"; source "HAVANA";
chr15	HAVANA	gene	73684213	73714518	.	+	.	gene_id "ENSG00000103855.17"; gene_name "CD276"; gene_status "KNOWN"; gene_type "protein_coding"; talon_gene "41737"; havana_gene "OTTHUMG00000137585.8"; level "1";
chr15	HAVANA	transcript	73684213	73714518	.	+	.	gene_id "ENSG00000103855.17"; transcript_id "ENST00000318443.9"; gene_name "CD276"; gene_status "KNOWN"; gene_type "protein_coding"; transcript_type "protein_coding"; transcript_status "KNOWN"; transcript_name "CD276-202"; talon_gene "41737"; talon_transcript "144955"; ccdsid "CCDS32288.1"; havana_transcript "OTTHUMT00000268979.1"; level "2"; protein_id "ENSP00000320084.5"; source "HAVANA"; tag "CCDS"; transcript_support_level "2";
chr15	HAVANA	exon	73684213	73684460	.	+	.	gene_id "ENSG00000103855.17"; transcript_id "ENST00000318443.9"; gene_type "protein_coding"; gene_status "KNOWN"; gene_name "CD276"; transcript_type "protein_coding"; transcript_status "KNOWN"; transcript_name "CD276-202"; exon_number "1"; exon_id "ENSE00001407921.3"; talon_gene "41737"; talon_transcript "144955"; talon_exon "676360"; ccdsid "CCDS32288.1"; exon_status "KNOWN"; level "2"; protein_id "ENSP00000320084.5"; source "HAVANA"; tag "CCDS";
chr15	ENSEMBL	exon	73699586	73699718	.	+	.	gene_id "ENSG00000103855.17"; transcript_id "ENST00000318443.9"; gene_type "protein_coding"; gene_status "KNOWN"; gene_name "CD276"; transcript_type "protein_coding"; transcript_status "KNOWN"; transcript_name "CD276-202"; exon_number "2"; exon_id "ENSE00003619218.1"; talon_gene "41737"; talon_transcript "144955"; talon_exon "676357"; ccdsid "CCDS10251.1"; exon_status "KNOWN"; level "3"; protein_id "ENSP00000320058.5"; source "ENSEMBL"; tag "CCDS";
chr15	ENSEMBL	exon	73702255	73702593	.	+	.	gene_id "ENSG00000103855.17"; transcript_id "ENST00000318443.9"; gene_type "protein_coding"; gene_status "KNOWN"; gene_name "CD276"; transcript_type "protein_coding"; transcript_status "KNOWN"; transcript_name "CD276-202"; exon_number "3"; exon_id "ENSE00003496861.1"; talon_gene "41737"; talon_transcript "144955"; talon_exon "676362"; ccdsid "CCDS10251.1"; exon_status "KNOWN"; level "3"; protein_id "ENSP00000320058.5"; source "ENSEMBL"; tag "CCDS";
chr15	HAVANA	exon	73702772	73703086	.	+	.	gene_id "ENSG00000103855.17"; transcript_id "ENST00000318443.9"; gene_type "protein_coding"; gene_status "KNOWN"; gene_name "CD276"; transcript_type "protein_coding"; transcript_status "KNOWN"; transcript_name "CD276-202"; exon_number "4"; exon_id "ENSE00003647361.1"; talon_gene "41737"; talon_transcript "144955"; talon_exon "676364"; ccdsid "CCDS32288.1"; exon_status "KNOWN"; level "2"; protein_id "ENSP00000320084.5"; source "HAVANA"; tag "CCDS";
chr15	HAVANA	exon	73703659	73703997	.	+	.	gene_id "ENSG00000103855.17"; transcript_id "ENST00000318443.9"; gene_type "protein_coding"; gene_status "KNOWN"; gene_name "CD276"; transcript_type "protein_coding"; transcript_status "KNOWN"; transcript_name "CD276-202"; exon_number "5"; exon_id "ENSE00003465476.1"; talon_gene "41737"; talon_transcript "144955"; talon_exon "676366"; ccdsid "CCDS32288.1"; exon_status "KNOWN"; level "2"; protein_id "ENSP00000320084.5"; source "HAVANA"; tag "CCDS";
chr15	ENSEMBL	exon	73704176	73704472	.	+	.	gene_id "ENSG00000103855.17"; transcript_id "ENST00000318443.9"; gene_type "protein_coding"; gene_status "KNOWN"; gene_name "CD276"; transcript_type "protein_coding"; transcript_status "KNOWN"; transcript_name "CD276-202"; exon_number "6"; exon_id "ENSE00003479905.1"; talon_gene "41737"; talon_transcript "144955"; talon_exon "676368"; ccdsid "CCDS10251.1"; exon_status "KNOWN"; level "3"; protein_id "ENSP00000320058.5"; source "ENSEMBL"; tag "CCDS";
chr15	ENSEMBL	exon	73708339	73708473	.	+	.	gene_id "ENSG00000103855.17"; transcript_id "ENST00000318443.9"; gene_type "protein_coding"; gene_status "KNOWN"; gene_name "CD276"; transcript_type "protein_coding"; transcript_status "KNOWN"; transcript_name "CD276-202"; exon_number "7"; exon_id "ENSE00003579894.1"; talon_gene "41737"; talon_transcript "144955"; talon_exon "676370"; ccdsid "CCDS10251.1"; exon_status "KNOWN"; level "3"; protein_id "ENSP00000320058.5"; source "ENSEMBL"; tag "CCDS";
chr15	ENSEMBL	exon	73709648	73709689	.	+	.	gene_id "ENSG00000103855.17"; transcript_id "ENST00000318443.9"; gene_type "protein_coding"; gene_status "KNOWN"; gene_name "CD276"; transcript_type "protein_coding"; transcript_status "KNOWN"; transcript_name "CD276-202"; exon_number "8"; exon_id "ENSE00003619006.1"; talon_gene "41737"; talon_transcript "144955"; talon_exon "676372"; ccdsid "CCDS10251.1"; exon_status "KNOWN"; level "3"; protein_id "ENSP00000320058.5"; source "ENSEMBL"; tag "CCDS";
chr15	ENSEMBL	exon	73711135	73711170	.	+	.	gene_id "ENSG00000103855.17"; transcript_id "ENST00000318443.9"; gene_type "protein_coding"; gene_status "KNOWN"; gene_name "CD276"; transcript_type "protein_coding"; transcript_status "KNOWN"; transcript_name "CD276-202"; exon_number "9"; exon_id "ENSE00003496916.1"; talon_gene "41737"; talon_transcript "144955"; talon_exon "676374"; ccdsid "CCDS10251.1"; exon_status "KNOWN"; level "3"; protein_id "ENSP00000320058.5"; source "ENSEMBL"; tag "CCDS";
chr15	HAVANA	exon	73712934	73714518	.	+	.	gene_id "ENSG00000103855.17"; transcript_id "ENST00000318443.9"; gene_type "protein_coding"; gene_status "KNOWN"; gene_name "CD276"; transcript_type "protein_coding"; transcript_status "KNOWN"; transcript_name "CD276-202"; exon_number "10"; exon_id "ENSE00001432716.2"; talon_gene "41737"; talon_transcript "144955"; talon_exon "676376"; ccdsid "CCDS32288.1"; exon_status "KNOWN"; level "2"; protein_id "ENSP00000320084.5"; source "HAVANA"; tag "CCDS";
chr15	HAVANA	gene	73978923	73992223	.	-	.	gene_id "ENSG00000067221.13"; gene_name "STOML1"; gene_status "KNOWN"; gene_type "protein_coding"; talon_gene "41745"; havana_gene "OTTHUMG00000137608.5"; level "1";
chr15	HAVANA	transcript	73978923	73992348	.	-	.	gene_id "ENSG00000067221.13"; transcript_id "ENST00000541638.5"; gene_name "STOML1"; gene_status "KNOWN"; gene_type "protein_coding"; transcript_type "protein_coding"; transcript_status "KNOWN"; transcript_name "STOML1-204"; talon_gene "41745"; talon_transcript "145003"; ccdsid "CCDS10254.1"; havana_transcript "OTTHUMT00000269022.2"; level "2"; protein_id "ENSP00000442478.2"; source "HAVANA"; tag "CCDS"; transcript_support_level "1";
chr15	ENSEMBL	exon	73992091	73992348	.	-	.	gene_id "ENSG00000067221.13"; transcript_id "ENST00000541638.5"; gene_type "protein_coding"; gene_status "KNOWN"; gene_name "STOML1"; transcript_type "protein_coding"; transcript_status "KNOWN"; transcript_name "STOML1-204"; exon_number "1"; exon_id "ENSE00001405969.3"; talon_gene "41745"; talon_transcript "145003"; talon_exon "676555"; ccdsid "CCDS58384.1"; exon_status "KNOWN"; level "3"; protein_id "ENSP00000319384.6"; source "ENSEMBL"; tag "CCDS";
chr15	ENSEMBL	exon	73990351	73990457	.	-	.	gene_id "ENSG00000067221.13"; transcript_id "ENST00000541638.5"; gene_type "protein_coding"; gene_status "KNOWN"; gene_name "STOML1"; transcript_type "protein_coding"; transcript_status "KNOWN"; transcript_name "STOML1-204"; exon_number "2"; exon_id "ENSE00003671799.1"; talon_gene "41745"; talon_transcript "145003"; talon_exon "676557"; ccdsid "CCDS58384.1"; exon_status "KNOWN"; level "3"; protein_id "ENSP00000319384.6"; source "ENSEMBL"; tag "CCDS";
chr15	ENSEMBL	exon	73989108	73989257	.	-	.	gene_id "ENSG00000067221.13"; transcript_id "ENST00000541638.5"; gene_type "protein_coding"; gene_status "KNOWN"; gene_name "STOML1"; transcript_type "protein_coding"; transcript_status "KNOWN"; transcript_name "STOML1-204"; exon_number "3"; exon_id "ENSE00003519511.1"; talon_gene "41745"; talon_transcript "145003"; talon_exon "676559"; ccdsid "CCDS58382.1"; exon_status "KNOWN"; level "3"; protein_id "ENSP00000319323.6"; source "ENSEMBL"; tag "CCDS";
chr15	ENSEMBL	exon	73988599	73988802	.	-	.	gene_id "ENSG00000067221.13"; transcript_id "ENST00000541638.5"; gene_type "protein_coding"; gene_status "KNOWN"; gene_name "STOML1"; transcript_type "protein_coding"; transcript_status "KNOWN"; transcript_name "STOML1-204"; exon_number "4"; exon_id "ENSE00001275946.2"; talon_gene "41745"; talon_transcript "145003"; talon_exon "676561"; ccdsid "CCDS58384.1"; exon_status "KNOWN"; level "3"; protein_id "ENSP00000319384.6"; source "ENSEMBL"; tag "CCDS";
chr15	ENSEMBL	exon	73985318	73985513	.	-	.	gene_id "ENSG00000067221.13"; transcript_id "ENST00000541638.5"; gene_type "protein_coding"; gene_status "KNOWN"; gene_name "STOML1"; transcript_type "protein_coding"; transcript_status "KNOWN"; transcript_name "STOML1-204"; exon_number "5"; exon_id "ENSE00001275911.2"; talon_gene "41745"; talon_transcript "145003"; talon_exon "676563"; ccdsid "CCDS58384.1"; exon_status "KNOWN"; level "3"; protein_id "ENSP00000319384.6"; source "ENSEMBL"; tag "CCDS";
chr15	ENSEMBL	exon	73984659	73984871	.	-	.	gene_id "ENSG00000067221.13"; transcript_id "ENST00000541638.5"; gene_type "protein_coding"; gene_status "KNOWN"; gene_name "STOML1"; transcript_type "protein_coding"; transcript_status "KNOWN"; transcript_name "STOML1-204"; exon_number "6"; exon_id "ENSE00001276002.2"; talon_gene "41745"; talon_transcript "145003"; talon_exon "676565"; ccdsid "CCDS58384.1"; exon_status "KNOWN"; level "3"; protein_id "ENSP00000319384.6"; source "ENSEMBL"; tag "CCDS";
chr15	HAVANA	exon	73978923	73984130	.	-	.	gene_id "ENSG00000067221.13"; transcript_id "ENST00000541638.5"; gene_type "protein_coding"; gene_status "KNOWN"; gene_name "STOML1"; transcript_type "protein_coding"; transcript_status "KNOWN"; transcript_name "STOML1-204"; exon_number "7"; exon_id "ENSE00002309628.2"; talon_gene "41745"; talon_transcript "145003"; talon_exon "676567"; ccdsid "CCDS10254.1"; exon_status "KNOWN"; level "2"; protein_id "ENSP00000442478.2"; source "HAVANA"; tag "CCDS";
chr15	HAVANA	transcript	73983206	73992297	.	-	.	gene_id "ENSG00000067221.13"; transcript_id "ENST00000564777.5"; gene_name "STOML1"; gene_status "KNOWN"; gene_type "protein_coding"; transcript_type "protein_coding"; transcript_status "KNOWN"; transcript_name "STOML1-209"; talon_gene "41745"; talon_transcript "145004"; ccdsid "CCDS58383.1"; havana_transcript "OTTHUMT00000420110.2"; level "2"; protein_id "ENSP00000456343.1"; source "HAVANA"; tag "CCDS"; transcript_support_level "1";
chr15	HAVANA	exon	73992091	73992297	.	-	.	gene_id "ENSG00000067221.13"; transcript_id "ENST00000564777.5"; gene_type "protein_coding"; gene_status "KNOWN"; gene_name "STOML1"; transcript_type "protein_coding"; transcript_status "KNOWN"; transcript_name "STOML1-209"; exon_number "1"; exon_id "ENSE00002616569.1"; talon_gene "41745"; talon_transcript "145004"; talon_exon "676568"; ccdsid "CCDS58383.1"; exon_status "KNOWN"; level "2"; protein_id "ENSP00000456343.1"; source "HAVANA"; tag "CCDS";
chr15	ENSEMBL	exon	73990351	73990457	.	-	.	gene_id "ENSG00000067221.13"; transcript_id "ENST00000564777.5"; gene_type "protein_coding"; gene_status "KNOWN"; gene_name "STOML1"; transcript_type "protein_coding"; transcript_status "KNOWN"; transcript_name "STOML1-209"; exon_number "2"; exon_id "ENSE00003671799.1"; talon_gene "41745"; talon_transcript "145004"; talon_exon "676557"; ccdsid "CCDS58384.1"; exon_status "KNOWN"; level "3"; protein_id "ENSP00000319384.6"; source "ENSEMBL"; tag "CCDS";
chr15	ENSEMBL	exon	73988599	73988802	.	-	.	gene_id "ENSG00000067221.13"; transcript_id "ENST00000564777.5"; gene_type "protein_coding"; gene_status "KNOWN"; gene_name "STOML1"; transcript_type "protein_coding"; transcript_status "KNOWN"; transcript_name "STOML1-209"; exon_number "3"; exon_id "ENSE00001275946.2"; talon_gene "41745"; talon_transcript "145004"; talon_exon "676561"; ccdsid "CCDS58384.1"; exon_status "KNOWN"; level "3"; protein_id "ENSP00000319384.6"; source "ENSEMBL"; tag "CCDS";
chr15	ENSEMBL	exon	73985318	73985513	.	-	.	gene_id "ENSG00000067221.13"; transcript_id "ENST00000564777.5"; gene_type "protein_coding"; gene_status "KNOWN"; gene_name "STOML1"; transcript_type "protein_coding"; transcript_status "KNOWN"; transcript_name "STOML1-209"; exon_number "4"; exon_id "ENSE00001275911.2"; talon_gene "41745"; talon_transcript "145004"; talon_exon "676563"; ccdsid "CCDS58384.1"; exon_status "KNOWN"; level "3"; protein_id "ENSP00000319384.6"; source "ENSEMBL"; tag "CCDS";
chr15	ENSEMBL	exon	73984659	73984868	.	-	.	gene_id "ENSG00000067221.13"; transcript_id "ENST00000564777.5"; gene_type "protein_coding"; gene_status "KNOWN"; gene_name "STOML1"; transcript_type "protein_coding"; transcript_status "KNOWN"; transcript_name "STOML1-209"; exon_number "5"; exon_id "ENSE00003663012.1"; talon_gene "41745"; talon_transcript "145004"; talon_exon "676571"; ccdsid "CCDS58382.1"; exon_status "KNOWN"; level "3"; protein_id "ENSP00000319323.6"; source "ENSEMBL"; tag "CCDS";
chr15	HAVANA	exon	73983206	73984130	.	-	.	gene_id "ENSG00000067221.13"; transcript_id "ENST00000564777.5"; gene_type "protein_coding"; gene_status "KNOWN"; gene_name "STOML1"; transcript_type "protein_coding"; transcript_status "KNOWN"; transcript_name "STOML1-209"; exon_number "6"; exon_id "ENSE00001837838.1"; talon_gene "41745"; talon_transcript "145004"; talon_exon "676572"; ccdsid "CCDS58383.1"; exon_status "KNOWN"; level "2"; protein_id "ENSP00000456343.1"; source "HAVANA"; tag "CCDS";
chr15	ENSEMBL	transcript	73983218	73992348	.	-	.	gene_id "ENSG00000067221.13"; transcript_id "ENST00000316911.10"; gene_name "STOML1"; gene_status "KNOWN"; gene_type "protein_coding"; transcript_type "protein_coding"; transcript_status "KNOWN"; transcript_name "STOML1-202"; talon_gene "41745"; talon_transcript "145005"; ccdsid "CCDS58384.1"; level "3"; protein_id "ENSP00000319384.6"; source "ENSEMBL"; tag "CCDS"; transcript_support_level "1";
chr15	ENSEMBL	exon	73992091	73992348	.	-	.	gene_id "ENSG00000067221.13"; transcript_id "ENST00000316911.10"; gene_type "protein_coding"; gene_status "KNOWN"; gene_name "STOML1"; transcript_type "protein_coding"; transcript_status "KNOWN"; transcript_name "STOML1-202"; exon_number "1"; exon_id "ENSE00001405969.3"; talon_gene "41745"; talon_transcript "145005"; talon_exon "676555"; ccdsid "CCDS58384.1"; exon_status "KNOWN"; level "3"; protein_id "ENSP00000319384.6"; source "ENSEMBL"; tag "CCDS";
chr15	ENSEMBL	exon	73990351	73990457	.	-	.	gene_id "ENSG00000067221.13"; transcript_id "ENST00000316911.10"; gene_type "protein_coding"; gene_status "KNOWN"; gene_name "STOML1"; transcript_type "protein_coding"; transcript_status "KNOWN"; transcript_name "STOML1-202"; exon_number "2"; exon_id "ENSE00003671799.1"; talon_gene "41745"; talon_transcript "145005"; talon_exon "676557"; ccdsid "CCDS58384.1"; exon_status "KNOWN"; level "3"; protein_id "ENSP00000319384.6"; source "ENSEMBL"; tag "CCDS";
chr15	ENSEMBL	exon	73988599	73988802	.	-	.	gene_id "ENSG00000067221.13"; transcript_id "ENST00000316911.10"; gene_type "protein_coding"; gene_status "KNOWN"; gene_name "STOML1"; transcript_type "protein_coding"; transcript_status "KNOWN"; transcript_name "STOML1-202"; exon_number "3"; exon_id "ENSE00001275946.2"; talon_gene "41745"; talon_transcript "145005"; talon_exon "676561"; ccdsid "CCDS58384.1"; exon_status "KNOWN"; level "3"; protein_id "ENSP00000319384.6"; source "ENSEMBL"; tag "CCDS";
chr15	ENSEMBL	exon	73985318	73985513	.	-	.	gene_id "ENSG00000067221.13"; transcript_id "ENST00000316911.10"; gene_type "protein_coding"; gene_status "KNOWN"; gene_name "STOML1"; transcript_type "protein_coding"; transcript_status "KNOWN"; transcript_name "STOML1-202"; exon_number "4"; exon_id "ENSE00001275911.2"; talon_gene "41745"; talon_transcript "145005"; talon_exon "676563"; ccdsid "CCDS58384.1"; exon_status "KNOWN"; level "3"; protein_id "ENSP00000319384.6"; source "ENSEMBL"; tag "CCDS";
chr15	ENSEMBL	exon	73984659	73984871	.	-	.	gene_id "ENSG00000067221.13"; transcript_id "ENST00000316911.10"; gene_type "protein_coding"; gene_status "KNOWN"; gene_name "STOML1"; transcript_type "protein_coding"; transcript_status "KNOWN"; transcript_name "STOML1-202"; exon_number "5"; exon_id "ENSE00001276002.2"; talon_gene "41745"; talon_transcript "145005"; talon_exon "676565"; ccdsid "CCDS58384.1"; exon_status "KNOWN"; level "3"; protein_id "ENSP00000319384.6"; source "ENSEMBL"; tag "CCDS";
chr15	ENSEMBL	exon	73983218	73984130	.	-	.	gene_id "ENSG00000067221.13"; transcript_id "ENST00000316911.10"; gene_type "protein_coding"; gene_status "KNOWN"; gene_name "STOML1"; transcript_type "protein_coding"; transcript_status "KNOWN"; transcript_name "STOML1-202"; exon_number "6"; exon_id "ENSE00003693692.2"; talon_gene "41745"; talon_transcript "145005"; talon_exon "676573"; ccdsid "CCDS58384.1"; exon_status "KNOWN"; level "3"; protein_id "ENSP00000319384.6"; source "ENSEMBL"; tag "CCDS";
chr15	ENSEMBL	transcript	73983218	73992348	.	-	.	gene_id "ENSG00000067221.13"; transcript_id "ENST00000316900.9"; gene_name "STOML1"; gene_status "KNOWN"; gene_type "protein_coding"; transcript_type "protein_coding"; transcript_status "KNOWN"; transcript_name "STOML1-201"; talon_gene "41745"; talon_transcript "145006"; ccdsid "CCDS58382.1"; level "3"; protein_id "ENSP00000319323.6"; source "ENSEMBL"; tag "CCDS"; transcript_support_level "2";
chr15	ENSEMBL	exon	73992091	73992348	.	-	.	gene_id "ENSG00000067221.13"; transcript_id "ENST00000316900.9"; gene_type "protein_coding"; gene_status "KNOWN"; gene_name "STOML1"; transcript_type "protein_coding"; transcript_status "KNOWN"; transcript_name "STOML1-201"; exon_number "1"; exon_id "ENSE00001405969.3"; talon_gene "41745"; talon_transcript "145006"; talon_exon "676555"; ccdsid "CCDS58384.1"; exon_status "KNOWN"; level "3"; protein_id "ENSP00000319384.6"; source "ENSEMBL"; tag "CCDS";
chr15	HAVANA	exon	73990815	73990945	.	-	.	gene_id "ENSG00000067221.13"; transcript_id "ENST00000316900.9"; gene_type "protein_coding"; gene_status "KNOWN"; gene_name "STOML1"; transcript_type "protein_coding"; transcript_status "KNOWN"; transcript_name "STOML1-201"; exon_number "2"; exon_id "ENSE00002279927.1"; talon_gene "41745"; talon_transcript "145006"; talon_exon "676575"; ccdsid "CCDS58382.1"; exon_status "KNOWN"; level "2"; protein_id "ENSP00000455246.1"; source "HAVANA"; tag "cds_end_NF";
chr15	ENSEMBL	exon	73990351	73990457	.	-	.	gene_id "ENSG00000067221.13"; transcript_id "ENST00000316900.9"; gene_type "protein_coding"; gene_status "KNOWN"; gene_name "STOML1"; transcript_type "protein_coding"; transcript_status "KNOWN"; transcript_name "STOML1-201"; exon_number "3"; exon_id "ENSE00003671799.1"; talon_gene "41745"; talon_transcript "145006"; talon_exon "676557"; ccdsid "CCDS58384.1"; exon_status "KNOWN"; level "3"; protein_id "ENSP00000319384.6"; source "ENSEMBL"; tag "CCDS";
chr15	ENSEMBL	exon	73989108	73989257	.	-	.	gene_id "ENSG00000067221.13"; transcript_id "ENST00000316900.9"; gene_type "protein_coding"; gene_status "KNOWN"; gene_name "STOML1"; transcript_type "protein_coding"; transcript_status "KNOWN"; transcript_name "STOML1-201"; exon_number "4"; exon_id "ENSE00003519511.1"; talon_gene "41745"; talon_transcript "145006"; talon_exon "676559"; ccdsid "CCDS58382.1"; exon_status "KNOWN"; level "3"; protein_id "ENSP00000319323.6"; source "ENSEMBL"; tag "CCDS";
chr15	ENSEMBL	exon	73988599	73988802	.	-	.	gene_id "ENSG00000067221.13"; transcript_id "ENST00000316900.9"; gene_type "protein_coding"; gene_status "KNOWN"; gene_name "STOML1"; transcript_type "protein_coding"; transcript_status "KNOWN"; transcript_name "STOML1-201"; exon_number "5"; exon_id "ENSE00001275946.2"; talon_gene "41745"; talon_transcript "145006"; talon_exon "676561"; ccdsid "CCDS58384.1"; exon_status "KNOWN"; level "3"; protein_id "ENSP00000319384.6"; source "ENSEMBL"; tag "CCDS";
chr15	ENSEMBL	exon	73985318	73985513	.	-	.	gene_id "ENSG00000067221.13"; transcript_id "ENST00000316900.9"; gene_type "protein_coding"; gene_status "KNOWN"; gene_name "STOML1"; transcript_type "protein_coding"; transcript_status "KNOWN"; transcript_name "STOML1-201"; exon_number "6"; exon_id "ENSE00001275911.2"; talon_gene "41745"; talon_transcript "145006"; talon_exon "676563"; ccdsid "CCDS58384.1"; exon_status "KNOWN"; level "3"; protein_id "ENSP00000319384.6"; source "ENSEMBL"; tag "CCDS";
chr15	ENSEMBL	exon	73984659	73984868	.	-	.	gene_id "ENSG00000067221.13"; transcript_id "ENST00000316900.9"; gene_type "protein_coding"; gene_status "KNOWN"; gene_name "STOML1"; transcript_type "protein_coding"; transcript_status "KNOWN"; transcript_name "STOML1-201"; exon_number "7"; exon_id "ENSE00003663012.1"; talon_gene "41745"; talon_transcript "145006"; talon_exon "676571"; ccdsid "CCDS58382.1"; exon_status "KNOWN"; level "3"; protein_id "ENSP00000319323.6"; source "ENSEMBL"; tag "CCDS";
chr15	ENSEMBL	exon	73983218	73984130	.	-	.	gene_id "ENSG00000067221.13"; transcript_id "ENST00000316900.9"; gene_type "protein_coding"; gene_status "KNOWN"; gene_name "STOML1"; transcript_type "protein_coding"; transcript_status "KNOWN"; transcript_name "STOML1-201"; exon_number "8"; exon_id "ENSE00003693692.2"; talon_gene "41745"; talon_transcript "145006"; talon_exon "676573"; ccdsid "CCDS58384.1"; exon_status "KNOWN"; level "3"; protein_id "ENSP00000319384.6"; source "ENSEMBL"; tag "CCDS";
chr15	HAVANA	transcript	73983220	73986500	.	-	.	gene_id "ENSG00000067221.13"; transcript_id "ENST00000561480.1"; gene_name "STOML1"; gene_status "KNOWN"; gene_type "protein_coding"; transcript_type "retained_intron"; transcript_status "KNOWN"; transcript_name "STOML1-205"; talon_gene "41745"; talon_transcript "145007"; havana_transcript "OTTHUMT00000420111.1"; level "2"; source "HAVANA"; transcript_support_level "2";
chr15	HAVANA	exon	73985318	73986500	.	-	.	gene_id "ENSG00000067221.13"; transcript_id "ENST00000561480.1"; gene_type "protein_coding"; gene_status "KNOWN"; gene_name "STOML1"; transcript_type "retained_intron"; transcript_status "KNOWN"; transcript_name "STOML1-205"; exon_number "1"; exon_id "ENSE00002600041.1"; talon_gene "41745"; talon_transcript "145007"; talon_exon "676577"; exon_status "KNOWN"; level "2"; source "HAVANA";
chr15	ENSEMBL	exon	73984659	73984868	.	-	.	gene_id "ENSG00000067221.13"; transcript_id "ENST00000561480.1"; gene_type "protein_coding"; gene_status "KNOWN"; gene_name "STOML1"; transcript_type "retained_intron"; transcript_status "KNOWN"; transcript_name "STOML1-205"; exon_number "2"; exon_id "ENSE00003663012.1"; talon_gene "41745"; talon_transcript "145007"; talon_exon "676571"; ccdsid "CCDS58382.1"; exon_status "KNOWN"; level "3"; protein_id "ENSP00000319323.6"; source "ENSEMBL"; tag "CCDS";
chr15	HAVANA	exon	73983220	73984130	.	-	.	gene_id "ENSG00000067221.13"; transcript_id "ENST00000561480.1"; gene_type "protein_coding"; gene_status "KNOWN"; gene_name "STOML1"; transcript_type "retained_intron"; transcript_status "KNOWN"; transcript_name "STOML1-205"; exon_number "3"; exon_id "ENSE00003619980.1"; talon_gene "41745"; talon_transcript "145007"; talon_exon "676578"; exon_status "KNOWN"; level "2"; source "HAVANA";
chr15	HAVANA	transcript	73983237	73994622	.	-	.	gene_id "ENSG00000067221.13"; transcript_id "ENST00000561656.5"; gene_name "STOML1"; gene_status "KNOWN"; gene_type "protein_coding"; transcript_type "protein_coding"; transcript_status "KNOWN"; transcript_name "STOML1-206"; talon_gene "41745"; talon_transcript "145008"; ccdsid "CCDS58381.1"; havana_transcript "OTTHUMT00000420112.1"; level "2"; protein_id "ENSP00000456853.1"; source "HAVANA"; tag "CCDS"; transcript_support_level "3";
chr15	HAVANA	exon	73994551	73994622	.	-	.	gene_id "ENSG00000067221.13"; transcript_id "ENST00000561656.5"; gene_type "protein_coding"; gene_status "KNOWN"; gene_name "STOML1"; transcript_type "protein_coding"; transcript_status "KNOWN"; transcript_name "STOML1-206"; exon_number "1"; exon_id "ENSE00002625352.1"; talon_gene "41745"; talon_transcript "145008"; talon_exon "676579"; ccdsid "CCDS58381.1"; exon_status "KNOWN"; level "2"; protein_id "ENSP00000456853.1"; source "HAVANA"; tag "CCDS";
chr15	ENSEMBL	exon	73990351	73990457	.	-	.	gene_id "ENSG00000067221.13"; transcript_id "ENST00000561656.5"; gene_type "protein_coding"; gene_status "KNOWN"; gene_name "STOML1"; transcript_type "protein_coding"; transcript_status "KNOWN"; transcript_name "STOML1-206"; exon_number "2"; exon_id "ENSE00003671799.1"; talon_gene "41745"; talon_transcript "145008"; talon_exon "676557"; ccdsid "CCDS58384.1"; exon_status "KNOWN"; level "3"; protein_id "ENSP00000319384.6"; source "ENSEMBL"; tag "CCDS";
chr15	ENSEMBL	exon	73989108	73989257	.	-	.	gene_id "ENSG00000067221.13"; transcript_id "ENST00000561656.5"; gene_type "protein_coding"; gene_status "KNOWN"; gene_name "STOML1"; transcript_type "protein_coding"; transcript_status "KNOWN"; transcript_name "STOML1-206"; exon_number "3"; exon_id "ENSE00003519511.1"; talon_gene "41745"; talon_transcript "145008"; talon_exon "676559"; ccdsid "CCDS58382.1"; exon_status "KNOWN"; level "3"; protein_id "ENSP00000319323.6"; source "ENSEMBL"; tag "CCDS";
chr15	ENSEMBL	exon	73988599	73988802	.	-	.	gene_id "ENSG00000067221.13"; transcript_id "ENST00000561656.5"; gene_type "protein_coding"; gene_status "KNOWN"; gene_name "STOML1"; transcript_type "protein_coding"; transcript_status "KNOWN"; transcript_name "STOML1-206"; exon_number "4"; exon_id "ENSE00001275946.2"; talon_gene "41745"; talon_transcript "145008"; talon_exon "676561"; ccdsid "CCDS58384.1"; exon_status "KNOWN"; level "3"; protein_id "ENSP00000319384.6"; source "ENSEMBL"; tag "CCDS";
chr15	ENSEMBL	exon	73985318	73985513	.	-	.	gene_id "ENSG00000067221.13"; transcript_id "ENST00000561656.5"; gene_type "protein_coding"; gene_status "KNOWN"; gene_name "STOML1"; transcript_type "protein_coding"; transcript_status "KNOWN"; transcript_name "STOML1-206"; exon_number "5"; exon_id "ENSE00001275911.2"; talon_gene "41745"; talon_transcript "145008"; talon_exon "676563"; ccdsid "CCDS58384.1"; exon_status "KNOWN"; level "3"; protein_id "ENSP00000319384.6"; source "ENSEMBL"; tag "CCDS";
chr15	ENSEMBL	exon	73984659	73984868	.	-	.	gene_id "ENSG00000067221.13"; transcript_id "ENST00000561656.5"; gene_type "protein_coding"; gene_status "KNOWN"; gene_name "STOML1"; transcript_type "protein_coding"; transcript_status "KNOWN"; transcript_name "STOML1-206"; exon_number "6"; exon_id "ENSE00003663012.1"; talon_gene "41745"; talon_transcript "145008"; talon_exon "676571"; ccdsid "CCDS58382.1"; exon_status "KNOWN"; level "3"; protein_id "ENSP00000319323.6"; source "ENSEMBL"; tag "CCDS";
chr15	HAVANA	exon	73983237	73984130	.	-	.	gene_id "ENSG00000067221.13"; transcript_id "ENST00000561656.5"; gene_type "protein_coding"; gene_status "KNOWN"; gene_name "STOML1"; transcript_type "protein_coding"; transcript_status "KNOWN"; transcript_name "STOML1-206"; exon_number "7"; exon_id "ENSE00002629093.1"; talon_gene "41745"; talon_transcript "145008"; talon_exon "676581"; ccdsid "CCDS58381.1"; exon_status "KNOWN"; level "2"; protein_id "ENSP00000456853.1"; source "HAVANA"; tag "CCDS";
chr15	HAVANA	transcript	73983937	73992223	.	-	.	gene_id "ENSG00000067221.13"; transcript_id "ENST00000359750.8"; gene_name "STOML1"; gene_status "KNOWN"; gene_type "protein_coding"; transcript_type "protein_coding"; transcript_status "KNOWN"; transcript_name "STOML1-203"; talon_gene "41745"; talon_transcript "145009"; ccdsid "CCDS58385.1"; havana_transcript "OTTHUMT00000420113.2"; level "1"; protein_id "ENSP00000352788.4"; source "HAVANA"; tag "CCDS"; transcript_support_level "1";
chr15	HAVANA	exon	73992091	73992223	.	-	.	gene_id "ENSG00000067221.13"; transcript_id "ENST00000359750.8"; gene_type "protein_coding"; gene_status "KNOWN"; gene_name "STOML1"; transcript_type "protein_coding"; transcript_status "KNOWN"; transcript_name "STOML1-203"; exon_number "1"; exon_id "ENSE00002322691.1"; talon_gene "41745"; talon_transcript "145009"; talon_exon "676582"; ccdsid "CCDS58385.1"; exon_status "KNOWN"; level "1"; protein_id "ENSP00000352788.4"; source "HAVANA"; tag "CCDS";
chr15	ENSEMBL	exon	73990351	73990457	.	-	.	gene_id "ENSG00000067221.13"; transcript_id "ENST00000359750.8"; gene_type "protein_coding"; gene_status "KNOWN"; gene_name "STOML1"; transcript_type "protein_coding"; transcript_status "KNOWN"; transcript_name "STOML1-203"; exon_number "2"; exon_id "ENSE00003671799.1"; talon_gene "41745"; talon_transcript "145009"; talon_exon "676557"; ccdsid "CCDS58384.1"; exon_status "KNOWN"; level "3"; protein_id "ENSP00000319384.6"; source "ENSEMBL"; tag "CCDS";
chr15	ENSEMBL	exon	73989108	73989257	.	-	.	gene_id "ENSG00000067221.13"; transcript_id "ENST00000359750.8"; gene_type "protein_coding"; gene_status "KNOWN"; gene_name "STOML1"; transcript_type "protein_coding"; transcript_status "KNOWN"; transcript_name "STOML1-203"; exon_number "3"; exon_id "ENSE00003519511.1"; talon_gene "41745"; talon_transcript "145009"; talon_exon "676559"; ccdsid "CCDS58382.1"; exon_status "KNOWN"; level "3"; protein_id "ENSP00000319323.6"; source "ENSEMBL"; tag "CCDS";
chr15	ENSEMBL	exon	73988599	73988802	.	-	.	gene_id "ENSG00000067221.13"; transcript_id "ENST00000359750.8"; gene_type "protein_coding"; gene_status "KNOWN"; gene_name "STOML1"; transcript_type "protein_coding"; transcript_status "KNOWN"; transcript_name "STOML1-203"; exon_number "4"; exon_id "ENSE00001275946.2"; talon_gene "41745"; talon_transcript "145009"; talon_exon "676561"; ccdsid "CCDS58384.1"; exon_status "KNOWN"; level "3"; protein_id "ENSP00000319384.6"; source "ENSEMBL"; tag "CCDS";
chr15	ENSEMBL	exon	73985318	73985513	.	-	.	gene_id "ENSG00000067221.13"; transcript_id "ENST00000359750.8"; gene_type "protein_coding"; gene_status "KNOWN"; gene_name "STOML1"; transcript_type "protein_coding"; transcript_status "KNOWN"; transcript_name "STOML1-203"; exon_number "5"; exon_id "ENSE00001275911.2"; talon_gene "41745"; talon_transcript "145009"; talon_exon "676563"; ccdsid "CCDS58384.1"; exon_status "KNOWN"; level "3"; protein_id "ENSP00000319384.6"; source "ENSEMBL"; tag "CCDS";
chr15	HAVANA	exon	73983937	73984130	.	-	.	gene_id "ENSG00000067221.13"; transcript_id "ENST00000359750.8"; gene_type "protein_coding"; gene_status "KNOWN"; gene_name "STOML1"; transcript_type "protein_coding"; transcript_status "KNOWN"; transcript_name "STOML1-203"; exon_number "6"; exon_id "ENSE00002309386.1"; talon_gene "41745"; talon_transcript "145009"; talon_exon "676584"; ccdsid "CCDS58385.1"; exon_status "KNOWN"; level "1"; protein_id "ENSP00000352788.4"; source "HAVANA"; tag "CCDS";
chr15	HAVANA	gene	73994673	74036394	.	+	.	gene_id "ENSG00000140464.19"; gene_name "PML"; gene_status "KNOWN"; gene_type "protein_coding"; talon_gene "41746"; havana_gene "OTTHUMG00000137607.5"; level "2";
chr15	HAVANA	transcript	73994673	74043337	.	+	.	gene_id "ENSG00000140464.19"; transcript_id "ENST00000395135.7"; gene_name "PML"; gene_status "KNOWN"; gene_type "protein_coding"; transcript_type "protein_coding"; transcript_status "KNOWN"; transcript_name "PML-206"; talon_gene "41746"; talon_transcript "145016"; ccdsid "CCDS45297.1"; havana_transcript "OTTHUMT00000421815.1"; level "2"; protein_id "ENSP00000378567.3"; source "HAVANA"; tag "CCDS"; transcript_support_level "1";
chr15	HAVANA	exon	73994673	73994941	.	+	.	gene_id "ENSG00000140464.19"; transcript_id "ENST00000395135.7"; gene_type "protein_coding"; gene_status "KNOWN"; gene_name "PML"; transcript_type "protein_coding"; transcript_status "KNOWN"; transcript_name "PML-206"; exon_number "1"; exon_id "ENSE00001363480.1"; talon_gene "41746"; talon_transcript "145016"; talon_exon "676600"; ccdsid "CCDS45297.1"; exon_status "KNOWN"; level "2"; protein_id "ENSP00000378567.3"; source "HAVANA"; tag "CCDS";
chr15	HAVANA	exon	73998004	73998476	.	+	.	gene_id "ENSG00000140464.19"; transcript_id "ENST00000395135.7"; gene_type "protein_coding"; gene_status "KNOWN"; gene_name "PML"; transcript_type "protein_coding"; transcript_status "KNOWN"; transcript_name "PML-206"; exon_number "2"; exon_id "ENSE00000943227.1"; talon_gene "41746"; talon_transcript "145016"; talon_exon "676602"; ccdsid "CCDS45297.1"; exon_status "KNOWN"; level "2"; protein_id "ENSP00000378567.3"; source "HAVANA"; tag "CCDS";
chr15	HAVANA	exon	74022828	74023408	.	+	.	gene_id "ENSG00000140464.19"; transcript_id "ENST00000395135.7"; gene_type "protein_coding"; gene_status "KNOWN"; gene_name "PML"; transcript_type "protein_coding"; transcript_status "KNOWN"; transcript_name "PML-206"; exon_number "3"; exon_id "ENSE00003589552.1"; talon_gene "41746"; talon_transcript "145016"; talon_exon "676604"; ccdsid "CCDS45297.1"; exon_status "KNOWN"; level "2"; protein_id "ENSP00000378567.3"; source "HAVANA"; tag "CCDS";
chr15	HAVANA	exon	74024857	74024927	.	+	.	gene_id "ENSG00000140464.19"; transcript_id "ENST00000395135.7"; gene_type "protein_coding"; gene_status "KNOWN"; gene_name "PML"; transcript_type "protein_coding"; transcript_status "KNOWN"; transcript_name "PML-206"; exon_number "4"; exon_id "ENSE00003598656.1"; talon_gene "41746"; talon_transcript "145016"; talon_exon "676606"; ccdsid "CCDS45297.1"; exon_status "KNOWN"; level "2"; protein_id "ENSP00000378567.3"; source "HAVANA"; tag "CCDS";
chr15	HAVANA	exon	74032572	74032715	.	+	.	gene_id "ENSG00000140464.19"; transcript_id "ENST00000395135.7"; gene_type "protein_coding"; gene_status "KNOWN"; gene_name "PML"; transcript_type "protein_coding"; transcript_status "KNOWN"; transcript_name "PML-206"; exon_number "5"; exon_id "ENSE00000943230.1"; talon_gene "41746"; talon_transcript "145016"; talon_exon "676608"; ccdsid "CCDS45297.1"; exon_status "KNOWN"; level "2"; protein_id "ENSP00000378567.3"; source "HAVANA"; tag "CCDS";
chr15	HAVANA	exon	74033156	74033414	.	+	.	gene_id "ENSG00000140464.19"; transcript_id "ENST00000395135.7"; gene_type "protein_coding"; gene_status "KNOWN"; gene_name "PML"; transcript_type "protein_coding"; transcript_status "KNOWN"; transcript_name "PML-206"; exon_number "6"; exon_id "ENSE00001390455.1"; talon_gene "41746"; talon_transcript "145016"; talon_exon "676610"; ccdsid "CCDS45297.1"; exon_status "KNOWN"; level "2"; protein_id "ENSP00000378567.3"; source "HAVANA"; tag "CCDS";
chr15	HAVANA	exon	74034478	74034530	.	+	.	gene_id "ENSG00000140464.19"; transcript_id "ENST00000395135.7"; gene_type "protein_coding"; gene_status "KNOWN"; gene_name "PML"; transcript_type "protein_coding"; transcript_status "KNOWN"; transcript_name "PML-206"; exon_number "7"; exon_id "ENSE00003629382.1"; talon_gene "41746"; talon_transcript "145016"; talon_exon "676612"; ccdsid "CCDS45297.1"; exon_status "KNOWN"; level "2"; protein_id "ENSP00000378567.3"; source "HAVANA"; tag "CCDS";
chr15	HAVANA	exon	74042989	74043337	.	+	.	gene_id "ENSG00000140464.19"; transcript_id "ENST00000395135.7"; gene_type "protein_coding"; gene_status "KNOWN"; gene_name "PML"; transcript_type "protein_coding"; transcript_status "KNOWN"; transcript_name "PML-206"; exon_number "8"; exon_id "ENSE00002629077.1"; talon_gene "41746"; talon_transcript "145016"; talon_exon "676614"; ccdsid "CCDS45297.1"; exon_status "KNOWN"; level "2"; protein_id "ENSP00000378567.3"; source "HAVANA"; tag "CCDS";
chr15	HAVANA	transcript	73994717	74036394	.	+	.	gene_id "ENSG00000140464.19"; transcript_id "ENST00000268059.10"; gene_name "PML"; gene_status "KNOWN"; gene_type "protein_coding"; transcript_type "protein_coding"; transcript_status "KNOWN"; transcript_name "PML-202"; talon_gene "41746"; talon_transcript "145018"; ccdsid "CCDS10257.1"; havana_transcript "OTTHUMT00000269039.2"; level "2"; protein_id "ENSP00000268059.6"; source "HAVANA"; tag "CCDS"; transcript_support_level "1";
chr15	HAVANA	exon	73994717	73994941	.	+	.	gene_id "ENSG00000140464.19"; transcript_id "ENST00000268059.10"; gene_type "protein_coding"; gene_status "KNOWN"; gene_name "PML"; transcript_type "protein_coding"; transcript_status "KNOWN"; transcript_name "PML-202"; exon_number "1"; exon_id "ENSE00001859951.1"; talon_gene "41746"; talon_transcript "145018"; talon_exon "676615"; ccdsid "CCDS10256.1"; exon_status "KNOWN"; level "2"; protein_id "ENSP00000378564.2"; source "HAVANA"; tag "CCDS";
chr15	HAVANA	exon	73998004	73998476	.	+	.	gene_id "ENSG00000140464.19"; transcript_id "ENST00000268059.10"; gene_type "protein_coding"; gene_status "KNOWN"; gene_name "PML"; transcript_type "protein_coding"; transcript_status "KNOWN"; transcript_name "PML-202"; exon_number "2"; exon_id "ENSE00000943227.1"; talon_gene "41746"; talon_transcript "145018"; talon_exon "676602"; ccdsid "CCDS45297.1"; exon_status "KNOWN"; level "2"; protein_id "ENSP00000378567.3"; source "HAVANA"; tag "CCDS";
chr15	HAVANA	exon	74022828	74023408	.	+	.	gene_id "ENSG00000140464.19"; transcript_id "ENST00000268059.10"; gene_type "protein_coding"; gene_status "KNOWN"; gene_name "PML"; transcript_type "protein_coding"; transcript_status "KNOWN"; transcript_name "PML-202"; exon_number "3"; exon_id "ENSE00003589552.1"; talon_gene "41746"; talon_transcript "145018"; talon_exon "676604"; ccdsid "CCDS45297.1"; exon_status "KNOWN"; level "2"; protein_id "ENSP00000378567.3"; source "HAVANA"; tag "CCDS";
chr15	HAVANA	exon	74024857	74024927	.	+	.	gene_id "ENSG00000140464.19"; transcript_id "ENST00000268059.10"; gene_type "protein_coding"; gene_status "KNOWN"; gene_name "PML"; transcript_type "protein_coding"; transcript_status "KNOWN"; transcript_name "PML-202"; exon_number "4"; exon_id "ENSE00003598656.1"; talon_gene "41746"; talon_transcript "145018"; talon_exon "676606"; ccdsid "CCDS45297.1"; exon_status "KNOWN"; level "2"; protein_id "ENSP00000378567.3"; source "HAVANA"; tag "CCDS";
chr15	HAVANA	exon	74032572	74032715	.	+	.	gene_id "ENSG00000140464.19"; transcript_id "ENST00000268059.10"; gene_type "protein_coding"; gene_status "KNOWN"; gene_name "PML"; transcript_type "protein_coding"; transcript_status "KNOWN"; transcript_name "PML-202"; exon_number "5"; exon_id "ENSE00000943230.1"; talon_gene "41746"; talon_transcript "145018"; talon_exon "676608"; ccdsid "CCDS45297.1"; exon_status "KNOWN"; level "2"; protein_id "ENSP00000378567.3"; source "HAVANA"; tag "CCDS";
chr15	HAVANA	exon	74033156	74033414	.	+	.	gene_id "ENSG00000140464.19"; transcript_id "ENST00000268059.10"; gene_type "protein_coding"; gene_status "KNOWN"; gene_name "PML"; transcript_type "protein_coding"; transcript_status "KNOWN"; transcript_name "PML-202"; exon_number "6"; exon_id "ENSE00001390455.1"; talon_gene "41746"; talon_transcript "145018"; talon_exon "676610"; ccdsid "CCDS45297.1"; exon_status "KNOWN"; level "2"; protein_id "ENSP00000378567.3"; source "HAVANA"; tag "CCDS";
chr15	HAVANA	exon	74034478	74034530	.	+	.	gene_id "ENSG00000140464.19"; transcript_id "ENST00000268059.10"; gene_type "protein_coding"; gene_status "KNOWN"; gene_name "PML"; transcript_type "protein_coding"; transcript_status "KNOWN"; transcript_name "PML-202"; exon_number "7"; exon_id "ENSE00003629382.1"; talon_gene "41746"; talon_transcript "145018"; talon_exon "676612"; ccdsid "CCDS45297.1"; exon_status "KNOWN"; level "2"; protein_id "ENSP00000378567.3"; source "HAVANA"; tag "CCDS";
chr15	HAVANA	exon	74035172	74036394	.	+	.	gene_id "ENSG00000140464.19"; transcript_id "ENST00000268059.10"; gene_type "protein_coding"; gene_status "KNOWN"; gene_name "PML"; transcript_type "protein_coding"; transcript_status "KNOWN"; transcript_name "PML-202"; exon_number "8"; exon_id "ENSE00003521581.1"; talon_gene "41746"; talon_transcript "145018"; talon_exon "676619"; ccdsid "CCDS10257.1"; exon_status "KNOWN"; level "2"; protein_id "ENSP00000268059.6"; source "HAVANA"; tag "CCDS";
chr15	HAVANA	transcript	73994717	74036394	.	+	.	gene_id "ENSG00000140464.19"; transcript_id "ENST00000354026.10"; gene_name "PML"; gene_status "KNOWN"; gene_type "protein_coding"; transcript_type "protein_coding"; transcript_status "KNOWN"; transcript_name "PML-203"; talon_gene "41746"; talon_transcript "145019"; ccdsid "CCDS10258.1"; havana_transcript "OTTHUMT00000269040.1"; level "2"; protein_id "ENSP00000315434.8"; source "HAVANA"; tag "CCDS"; transcript_support_level "1";
chr15	HAVANA	exon	73994717	73994941	.	+	.	gene_id "ENSG00000140464.19"; transcript_id "ENST00000354026.10"; gene_type "protein_coding"; gene_status "KNOWN"; gene_name "PML"; transcript_type "protein_coding"; transcript_status "KNOWN"; transcript_name "PML-203"; exon_number "1"; exon_id "ENSE00001859951.1"; talon_gene "41746"; talon_transcript "145019"; talon_exon "676615"; ccdsid "CCDS10256.1"; exon_status "KNOWN"; level "2"; protein_id "ENSP00000378564.2"; source "HAVANA"; tag "CCDS";
chr15	HAVANA	exon	73998004	73998476	.	+	.	gene_id "ENSG00000140464.19"; transcript_id "ENST00000354026.10"; gene_type "protein_coding"; gene_status "KNOWN"; gene_name "PML"; transcript_type "protein_coding"; transcript_status "KNOWN"; transcript_name "PML-203"; exon_number "2"; exon_id "ENSE00000943227.1"; talon_gene "41746"; talon_transcript "145019"; talon_exon "676602"; ccdsid "CCDS45297.1"; exon_status "KNOWN"; level "2"; protein_id "ENSP00000378567.3"; source "HAVANA"; tag "CCDS";
chr15	HAVANA	exon	74022828	74023408	.	+	.	gene_id "ENSG00000140464.19"; transcript_id "ENST00000354026.10"; gene_type "protein_coding"; gene_status "KNOWN"; gene_name "PML"; transcript_type "protein_coding"; transcript_status "KNOWN"; transcript_name "PML-203"; exon_number "3"; exon_id "ENSE00003589552.1"; talon_gene "41746"; talon_transcript "145019"; talon_exon "676604"; ccdsid "CCDS45297.1"; exon_status "KNOWN"; level "2"; protein_id "ENSP00000378567.3"; source "HAVANA"; tag "CCDS";
chr15	HAVANA	exon	74024857	74024927	.	+	.	gene_id "ENSG00000140464.19"; transcript_id "ENST00000354026.10"; gene_type "protein_coding"; gene_status "KNOWN"; gene_name "PML"; transcript_type "protein_coding"; transcript_status "KNOWN"; transcript_name "PML-203"; exon_number "4"; exon_id "ENSE00003598656.1"; talon_gene "41746"; talon_transcript "145019"; talon_exon "676606"; ccdsid "CCDS45297.1"; exon_status "KNOWN"; level "2"; protein_id "ENSP00000378567.3"; source "HAVANA"; tag "CCDS";
chr15	HAVANA	exon	74033156	74033414	.	+	.	gene_id "ENSG00000140464.19"; transcript_id "ENST00000354026.10"; gene_type "protein_coding"; gene_status "KNOWN"; gene_name "PML"; transcript_type "protein_coding"; transcript_status "KNOWN"; transcript_name "PML-203"; exon_number "5"; exon_id "ENSE00001390455.1"; talon_gene "41746"; talon_transcript "145019"; talon_exon "676610"; ccdsid "CCDS45297.1"; exon_status "KNOWN"; level "2"; protein_id "ENSP00000378567.3"; source "HAVANA"; tag "CCDS";
chr15	HAVANA	exon	74034478	74034530	.	+	.	gene_id "ENSG00000140464.19"; transcript_id "ENST00000354026.10"; gene_type "protein_coding"; gene_status "KNOWN"; gene_name "PML"; transcript_type "protein_coding"; transcript_status "KNOWN"; transcript_name "PML-203"; exon_number "6"; exon_id "ENSE00003629382.1"; talon_gene "41746"; talon_transcript "145019"; talon_exon "676612"; ccdsid "CCDS45297.1"; exon_status "KNOWN"; level "2"; protein_id "ENSP00000378567.3"; source "HAVANA"; tag "CCDS";
chr15	HAVANA	exon	74035172	74036394	.	+	.	gene_id "ENSG00000140464.19"; transcript_id "ENST00000354026.10"; gene_type "protein_coding"; gene_status "KNOWN"; gene_name "PML"; transcript_type "protein_coding"; transcript_status "KNOWN"; transcript_name "PML-203"; exon_number "7"; exon_id "ENSE00003521581.1"; talon_gene "41746"; talon_transcript "145019"; talon_exon "676619"; ccdsid "CCDS10257.1"; exon_status "KNOWN"; level "2"; protein_id "ENSP00000268059.6"; source "HAVANA"; tag "CCDS";
chr15	HAVANA	transcript	73994717	74046771	.	+	.	gene_id "ENSG00000140464.19"; transcript_id "ENST00000268058.7"; gene_name "PML"; gene_status "KNOWN"; gene_type "protein_coding"; transcript_type "protein_coding"; transcript_status "KNOWN"; transcript_name "PML-201"; talon_gene "41746"; talon_transcript "145020"; ccdsid "CCDS10255.1"; havana_transcript "OTTHUMT00000269021.3"; level "2"; protein_id "ENSP00000268058.3"; source "HAVANA"; tag "CCDS"; transcript_support_level "1";
chr15	HAVANA	exon	73994717	73994941	.	+	.	gene_id "ENSG00000140464.19"; transcript_id "ENST00000268058.7"; gene_type "protein_coding"; gene_status "KNOWN"; gene_name "PML"; transcript_type "protein_coding"; transcript_status "KNOWN"; transcript_name "PML-201"; exon_number "1"; exon_id "ENSE00001859951.1"; talon_gene "41746"; talon_transcript "145020"; talon_exon "676615"; ccdsid "CCDS10256.1"; exon_status "KNOWN"; level "2"; protein_id "ENSP00000378564.2"; source "HAVANA"; tag "CCDS";
chr15	HAVANA	exon	73998004	73998476	.	+	.	gene_id "ENSG00000140464.19"; transcript_id "ENST00000268058.7"; gene_type "protein_coding"; gene_status "KNOWN"; gene_name "PML"; transcript_type "protein_coding"; transcript_status "KNOWN"; transcript_name "PML-201"; exon_number "2"; exon_id "ENSE00000943227.1"; talon_gene "41746"; talon_transcript "145020"; talon_exon "676602"; ccdsid "CCDS45297.1"; exon_status "KNOWN"; level "2"; protein_id "ENSP00000378567.3"; source "HAVANA"; tag "CCDS";
chr15	HAVANA	exon	74022828	74023408	.	+	.	gene_id "ENSG00000140464.19"; transcript_id "ENST00000268058.7"; gene_type "protein_coding"; gene_status "KNOWN"; gene_name "PML"; transcript_type "protein_coding"; transcript_status "KNOWN"; transcript_name "PML-201"; exon_number "3"; exon_id "ENSE00003589552.1"; talon_gene "41746"; talon_transcript "145020"; talon_exon "676604"; ccdsid "CCDS45297.1"; exon_status "KNOWN"; level "2"; protein_id "ENSP00000378567.3"; source "HAVANA"; tag "CCDS";
chr15	HAVANA	exon	74024857	74024927	.	+	.	gene_id "ENSG00000140464.19"; transcript_id "ENST00000268058.7"; gene_type "protein_coding"; gene_status "KNOWN"; gene_name "PML"; transcript_type "protein_coding"; transcript_status "KNOWN"; transcript_name "PML-201"; exon_number "4"; exon_id "ENSE00003598656.1"; talon_gene "41746"; talon_transcript "145020"; talon_exon "676606"; ccdsid "CCDS45297.1"; exon_status "KNOWN"; level "2"; protein_id "ENSP00000378567.3"; source "HAVANA"; tag "CCDS";
chr15	HAVANA	exon	74032572	74032715	.	+	.	gene_id "ENSG00000140464.19"; transcript_id "ENST00000268058.7"; gene_type "protein_coding"; gene_status "KNOWN"; gene_name "PML"; transcript_type "protein_coding"; transcript_status "KNOWN"; transcript_name "PML-201"; exon_number "5"; exon_id "ENSE00000943230.1"; talon_gene "41746"; talon_transcript "145020"; talon_exon "676608"; ccdsid "CCDS45297.1"; exon_status "KNOWN"; level "2"; protein_id "ENSP00000378567.3"; source "HAVANA"; tag "CCDS";
chr15	HAVANA	exon	74033156	74033414	.	+	.	gene_id "ENSG00000140464.19"; transcript_id "ENST00000268058.7"; gene_type "protein_coding"; gene_status "KNOWN"; gene_name "PML"; transcript_type "protein_coding"; transcript_status "KNOWN"; transcript_name "PML-201"; exon_number "6"; exon_id "ENSE00001390455.1"; talon_gene "41746"; talon_transcript "145020"; talon_exon "676610"; ccdsid "CCDS45297.1"; exon_status "KNOWN"; level "2"; protein_id "ENSP00000378567.3"; source "HAVANA"; tag "CCDS";
chr15	HAVANA	exon	74034478	74034530	.	+	.	gene_id "ENSG00000140464.19"; transcript_id "ENST00000268058.7"; gene_type "protein_coding"; gene_status "KNOWN"; gene_name "PML"; transcript_type "protein_coding"; transcript_status "KNOWN"; transcript_name "PML-201"; exon_number "7"; exon_id "ENSE00003629382.1"; talon_gene "41746"; talon_transcript "145020"; talon_exon "676612"; ccdsid "CCDS45297.1"; exon_status "KNOWN"; level "2"; protein_id "ENSP00000378567.3"; source "HAVANA"; tag "CCDS";
chr15	HAVANA	exon	74042989	74043139	.	+	.	gene_id "ENSG00000140464.19"; transcript_id "ENST00000268058.7"; gene_type "protein_coding"; gene_status "KNOWN"; gene_name "PML"; transcript_type "protein_coding"; transcript_status "KNOWN"; transcript_name "PML-201"; exon_number "8"; exon_id "ENSE00001616142.1"; talon_gene "41746"; talon_transcript "145020"; talon_exon "676621"; ccdsid "CCDS10255.1"; exon_status "KNOWN"; level "2"; protein_id "ENSP00000268058.3"; source "HAVANA"; tag "CCDS";
chr15	HAVANA	exon	74044221	74046771	.	+	.	gene_id "ENSG00000140464.19"; transcript_id "ENST00000268058.7"; gene_type "protein_coding"; gene_status "KNOWN"; gene_name "PML"; transcript_type "protein_coding"; transcript_status "KNOWN"; transcript_name "PML-201"; exon_number "9"; exon_id "ENSE00001837919.1"; talon_gene "41746"; talon_transcript "145020"; talon_exon "676623"; ccdsid "CCDS10255.1"; exon_status "KNOWN"; level "2"; protein_id "ENSP00000268058.3"; source "HAVANA"; tag "CCDS";
chr15	HAVANA	transcript	73994729	74047812	.	+	.	gene_id "ENSG00000140464.19"; transcript_id "ENST00000565898.5"; gene_name "PML"; gene_status "KNOWN"; gene_type "protein_coding"; transcript_type "protein_coding"; transcript_status "KNOWN"; transcript_name "PML-215"; talon_gene "41746"; talon_transcript "145021"; havana_transcript "OTTHUMT00000421816.1"; level "2"; protein_id "ENSP00000455838.1"; source "HAVANA"; tag "appris_alternative_2"; transcript_support_level "1";
chr15	HAVANA	exon	73994729	73994941	.	+	.	gene_id "ENSG00000140464.19"; transcript_id "ENST00000565898.5"; gene_type "protein_coding"; gene_status "KNOWN"; gene_name "PML"; transcript_type "protein_coding"; transcript_status "KNOWN"; transcript_name "PML-215"; exon_number "1"; exon_id "ENSE00002595886.1"; talon_gene "41746"; talon_transcript "145021"; talon_exon "676624"; exon_status "KNOWN"; level "2"; protein_id "ENSP00000455838.1"; source "HAVANA"; tag "appris_alternative_2";
chr15	HAVANA	exon	73998004	73998476	.	+	.	gene_id "ENSG00000140464.19"; transcript_id "ENST00000565898.5"; gene_type "protein_coding"; gene_status "KNOWN"; gene_name "PML"; transcript_type "protein_coding"; transcript_status "KNOWN"; transcript_name "PML-215"; exon_number "2"; exon_id "ENSE00000943227.1"; talon_gene "41746"; talon_transcript "145021"; talon_exon "676602"; ccdsid "CCDS45297.1"; exon_status "KNOWN"; level "2"; protein_id "ENSP00000378567.3"; source "HAVANA"; tag "CCDS";
chr15	HAVANA	exon	74022828	74023408	.	+	.	gene_id "ENSG00000140464.19"; transcript_id "ENST00000565898.5"; gene_type "protein_coding"; gene_status "KNOWN"; gene_name "PML"; transcript_type "protein_coding"; transcript_status "KNOWN"; transcript_name "PML-215"; exon_number "3"; exon_id "ENSE00003589552.1"; talon_gene "41746"; talon_transcript "145021"; talon_exon "676604"; ccdsid "CCDS45297.1"; exon_status "KNOWN"; level "2"; protein_id "ENSP00000378567.3"; source "HAVANA"; tag "CCDS";
chr15	HAVANA	exon	74024857	74024927	.	+	.	gene_id "ENSG00000140464.19"; transcript_id "ENST00000565898.5"; gene_type "protein_coding"; gene_status "KNOWN"; gene_name "PML"; transcript_type "protein_coding"; transcript_status "KNOWN"; transcript_name "PML-215"; exon_number "4"; exon_id "ENSE00003598656.1"; talon_gene "41746"; talon_transcript "145021"; talon_exon "676606"; ccdsid "CCDS45297.1"; exon_status "KNOWN"; level "2"; protein_id "ENSP00000378567.3"; source "HAVANA"; tag "CCDS";
chr15	HAVANA	exon	74033156	74033414	.	+	.	gene_id "ENSG00000140464.19"; transcript_id "ENST00000565898.5"; gene_type "protein_coding"; gene_status "KNOWN"; gene_name "PML"; transcript_type "protein_coding"; transcript_status "KNOWN"; transcript_name "PML-215"; exon_number "5"; exon_id "ENSE00001390455.1"; talon_gene "41746"; talon_transcript "145021"; talon_exon "676610"; ccdsid "CCDS45297.1"; exon_status "KNOWN"; level "2"; protein_id "ENSP00000378567.3"; source "HAVANA"; tag "CCDS";
chr15	HAVANA	exon	74034478	74034530	.	+	.	gene_id "ENSG00000140464.19"; transcript_id "ENST00000565898.5"; gene_type "protein_coding"; gene_status "KNOWN"; gene_name "PML"; transcript_type "protein_coding"; transcript_status "KNOWN"; transcript_name "PML-215"; exon_number "6"; exon_id "ENSE00003629382.1"; talon_gene "41746"; talon_transcript "145021"; talon_exon "676612"; ccdsid "CCDS45297.1"; exon_status "KNOWN"; level "2"; protein_id "ENSP00000378567.3"; source "HAVANA"; tag "CCDS";
chr15	HAVANA	exon	74042989	74043139	.	+	.	gene_id "ENSG00000140464.19"; transcript_id "ENST00000565898.5"; gene_type "protein_coding"; gene_status "KNOWN"; gene_name "PML"; transcript_type "protein_coding"; transcript_status "KNOWN"; transcript_name "PML-215"; exon_number "7"; exon_id "ENSE00001616142.1"; talon_gene "41746"; talon_transcript "145021"; talon_exon "676621"; ccdsid "CCDS10255.1"; exon_status "KNOWN"; level "2"; protein_id "ENSP00000268058.3"; source "HAVANA"; tag "CCDS";
chr15	HAVANA	exon	74044221	74047812	.	+	.	gene_id "ENSG00000140464.19"; transcript_id "ENST00000565898.5"; gene_type "protein_coding"; gene_status "KNOWN"; gene_name "PML"; transcript_type "protein_coding"; transcript_status "KNOWN"; transcript_name "PML-215"; exon_number "8"; exon_id "ENSE00002591339.1"; talon_gene "41746"; talon_transcript "145021"; talon_exon "676625"; exon_status "KNOWN"; level "2"; protein_id "ENSP00000455838.1"; source "HAVANA"; tag "appris_alternative_2";
chr15	HAVANA	transcript	73994733	74043338	.	+	.	gene_id "ENSG00000140464.19"; transcript_id "ENST00000569965.5"; gene_name "PML"; gene_status "KNOWN"; gene_type "protein_coding"; transcript_type "protein_coding"; transcript_status "KNOWN"; transcript_name "PML-221"; talon_gene "41746"; talon_transcript "145023"; ccdsid "CCDS45299.1"; havana_transcript "OTTHUMT00000421818.1"; level "2"; protein_id "ENSP00000456486.1"; source "HAVANA"; tag "CCDS"; transcript_support_level "1";
chr15	HAVANA	exon	73994733	73994941	.	+	.	gene_id "ENSG00000140464.19"; transcript_id "ENST00000569965.5"; gene_type "protein_coding"; gene_status "KNOWN"; gene_name "PML"; transcript_type "protein_coding"; transcript_status "KNOWN"; transcript_name "PML-221"; exon_number "1"; exon_id "ENSE00002586269.1"; talon_gene "41746"; talon_transcript "145023"; talon_exon "676629"; ccdsid "CCDS45299.1"; exon_status "KNOWN"; level "2"; protein_id "ENSP00000456486.1"; source "HAVANA"; tag "CCDS";
chr15	HAVANA	exon	73998004	73998476	.	+	.	gene_id "ENSG00000140464.19"; transcript_id "ENST00000569965.5"; gene_type "protein_coding"; gene_status "KNOWN"; gene_name "PML"; transcript_type "protein_coding"; transcript_status "KNOWN"; transcript_name "PML-221"; exon_number "2"; exon_id "ENSE00000943227.1"; talon_gene "41746"; talon_transcript "145023"; talon_exon "676602"; ccdsid "CCDS45297.1"; exon_status "KNOWN"; level "2"; protein_id "ENSP00000378567.3"; source "HAVANA"; tag "CCDS";
chr15	HAVANA	exon	74022828	74023408	.	+	.	gene_id "ENSG00000140464.19"; transcript_id "ENST00000569965.5"; gene_type "protein_coding"; gene_status "KNOWN"; gene_name "PML"; transcript_type "protein_coding"; transcript_status "KNOWN"; transcript_name "PML-221"; exon_number "3"; exon_id "ENSE00003589552.1"; talon_gene "41746"; talon_transcript "145023"; talon_exon "676604"; ccdsid "CCDS45297.1"; exon_status "KNOWN"; level "2"; protein_id "ENSP00000378567.3"; source "HAVANA"; tag "CCDS";
chr15	HAVANA	exon	74024857	74024927	.	+	.	gene_id "ENSG00000140464.19"; transcript_id "ENST00000569965.5"; gene_type "protein_coding"; gene_status "KNOWN"; gene_name "PML"; transcript_type "protein_coding"; transcript_status "KNOWN"; transcript_name "PML-221"; exon_number "4"; exon_id "ENSE00003598656.1"; talon_gene "41746"; talon_transcript "145023"; talon_exon "676606"; ccdsid "CCDS45297.1"; exon_status "KNOWN"; level "2"; protein_id "ENSP00000378567.3"; source "HAVANA"; tag "CCDS";
chr15	HAVANA	exon	74032572	74032715	.	+	.	gene_id "ENSG00000140464.19"; transcript_id "ENST00000569965.5"; gene_type "protein_coding"; gene_status "KNOWN"; gene_name "PML"; transcript_type "protein_coding"; transcript_status "KNOWN"; transcript_name "PML-221"; exon_number "5"; exon_id "ENSE00000943230.1"; talon_gene "41746"; talon_transcript "145023"; talon_exon "676608"; ccdsid "CCDS45297.1"; exon_status "KNOWN"; level "2"; protein_id "ENSP00000378567.3"; source "HAVANA"; tag "CCDS";
chr15	HAVANA	exon	74033156	74033422	.	+	.	gene_id "ENSG00000140464.19"; transcript_id "ENST00000569965.5"; gene_type "protein_coding"; gene_status "KNOWN"; gene_name "PML"; transcript_type "protein_coding"; transcript_status "KNOWN"; transcript_name "PML-221"; exon_number "6"; exon_id "ENSE00001520690.1"; talon_gene "41746"; talon_transcript "145023"; talon_exon "676630"; ccdsid "CCDS45299.1"; exon_status "KNOWN"; level "2"; protein_id "ENSP00000456486.1"; source "HAVANA"; tag "CCDS";
chr15	HAVANA	exon	74034478	74034530	.	+	.	gene_id "ENSG00000140464.19"; transcript_id "ENST00000569965.5"; gene_type "protein_coding"; gene_status "KNOWN"; gene_name "PML"; transcript_type "protein_coding"; transcript_status "KNOWN"; transcript_name "PML-221"; exon_number "7"; exon_id "ENSE00003629382.1"; talon_gene "41746"; talon_transcript "145023"; talon_exon "676612"; ccdsid "CCDS45297.1"; exon_status "KNOWN"; level "2"; protein_id "ENSP00000378567.3"; source "HAVANA"; tag "CCDS";
chr15	HAVANA	exon	74042989	74043338	.	+	.	gene_id "ENSG00000140464.19"; transcript_id "ENST00000569965.5"; gene_type "protein_coding"; gene_status "KNOWN"; gene_name "PML"; transcript_type "protein_coding"; transcript_status "KNOWN"; transcript_name "PML-221"; exon_number "8"; exon_id "ENSE00003608185.1"; talon_gene "41746"; talon_transcript "145023"; talon_exon "676632"; ccdsid "CCDS45299.1"; exon_status "KNOWN"; level "2"; protein_id "ENSP00000456486.1"; source "HAVANA"; tag "CCDS";
chr15	HAVANA	transcript	73994744	74036394	.	+	.	gene_id "ENSG00000140464.19"; transcript_id "ENST00000436891.7"; gene_name "PML"; gene_status "KNOWN"; gene_type "protein_coding"; transcript_type "protein_coding"; transcript_status "KNOWN"; transcript_name "PML-208"; talon_gene "41746"; talon_transcript "145025"; ccdsid "CCDS45299.1"; havana_transcript "OTTHUMT00000421820.1"; level "2"; protein_id "ENSP00000394642.3"; source "HAVANA"; tag "CCDS"; transcript_support_level "5";
chr15	HAVANA	exon	73994744	73994941	.	+	.	gene_id "ENSG00000140464.19"; transcript_id "ENST00000436891.7"; gene_type "protein_coding"; gene_status "KNOWN"; gene_name "PML"; transcript_type "protein_coding"; transcript_status "KNOWN"; transcript_name "PML-208"; exon_number "1"; exon_id "ENSE00002582237.1"; talon_gene "41746"; talon_transcript "145025"; talon_exon "676633"; ccdsid "CCDS45300.1"; exon_status "KNOWN"; level "2"; protein_id "ENSP00000456277.1"; source "HAVANA"; tag "CCDS";
chr15	HAVANA	exon	73998004	73998476	.	+	.	gene_id "ENSG00000140464.19"; transcript_id "ENST00000436891.7"; gene_type "protein_coding"; gene_status "KNOWN"; gene_name "PML"; transcript_type "protein_coding"; transcript_status "KNOWN"; transcript_name "PML-208"; exon_number "2"; exon_id "ENSE00000943227.1"; talon_gene "41746"; talon_transcript "145025"; talon_exon "676602"; ccdsid "CCDS45297.1"; exon_status "KNOWN"; level "2"; protein_id "ENSP00000378567.3"; source "HAVANA"; tag "CCDS";
chr15	HAVANA	exon	74022828	74023408	.	+	.	gene_id "ENSG00000140464.19"; transcript_id "ENST00000436891.7"; gene_type "protein_coding"; gene_status "KNOWN"; gene_name "PML"; transcript_type "protein_coding"; transcript_status "KNOWN"; transcript_name "PML-208"; exon_number "3"; exon_id "ENSE00003589552.1"; talon_gene "41746"; talon_transcript "145025"; talon_exon "676604"; ccdsid "CCDS45297.1"; exon_status "KNOWN"; level "2"; protein_id "ENSP00000378567.3"; source "HAVANA"; tag "CCDS";
chr15	HAVANA	exon	74024857	74024927	.	+	.	gene_id "ENSG00000140464.19"; transcript_id "ENST00000436891.7"; gene_type "protein_coding"; gene_status "KNOWN"; gene_name "PML"; transcript_type "protein_coding"; transcript_status "KNOWN"; transcript_name "PML-208"; exon_number "4"; exon_id "ENSE00003598656.1"; talon_gene "41746"; talon_transcript "145025"; talon_exon "676606"; ccdsid "CCDS45297.1"; exon_status "KNOWN"; level "2"; protein_id "ENSP00000378567.3"; source "HAVANA"; tag "CCDS";
chr15	HAVANA	exon	74032572	74032715	.	+	.	gene_id "ENSG00000140464.19"; transcript_id "ENST00000436891.7"; gene_type "protein_coding"; gene_status "KNOWN"; gene_name "PML"; transcript_type "protein_coding"; transcript_status "KNOWN"; transcript_name "PML-208"; exon_number "5"; exon_id "ENSE00000943230.1"; talon_gene "41746"; talon_transcript "145025"; talon_exon "676608"; ccdsid "CCDS45297.1"; exon_status "KNOWN"; level "2"; protein_id "ENSP00000378567.3"; source "HAVANA"; tag "CCDS";
chr15	HAVANA	exon	74033156	74033422	.	+	.	gene_id "ENSG00000140464.19"; transcript_id "ENST00000436891.7"; gene_type "protein_coding"; gene_status "KNOWN"; gene_name "PML"; transcript_type "protein_coding"; transcript_status "KNOWN"; transcript_name "PML-208"; exon_number "6"; exon_id "ENSE00001520690.1"; talon_gene "41746"; talon_transcript "145025"; talon_exon "676630"; ccdsid "CCDS45299.1"; exon_status "KNOWN"; level "2"; protein_id "ENSP00000456486.1"; source "HAVANA"; tag "CCDS";
chr15	HAVANA	exon	74034478	74034530	.	+	.	gene_id "ENSG00000140464.19"; transcript_id "ENST00000436891.7"; gene_type "protein_coding"; gene_status "KNOWN"; gene_name "PML"; transcript_type "protein_coding"; transcript_status "KNOWN"; transcript_name "PML-208"; exon_number "7"; exon_id "ENSE00003629382.1"; talon_gene "41746"; talon_transcript "145025"; talon_exon "676612"; ccdsid "CCDS45297.1"; exon_status "KNOWN"; level "2"; protein_id "ENSP00000378567.3"; source "HAVANA"; tag "CCDS";
chr15	HAVANA	exon	74035172	74036394	.	+	.	gene_id "ENSG00000140464.19"; transcript_id "ENST00000436891.7"; gene_type "protein_coding"; gene_status "KNOWN"; gene_name "PML"; transcript_type "protein_coding"; transcript_status "KNOWN"; transcript_name "PML-208"; exon_number "8"; exon_id "ENSE00003521581.1"; talon_gene "41746"; talon_transcript "145025"; talon_exon "676619"; ccdsid "CCDS10257.1"; exon_status "KNOWN"; level "2"; protein_id "ENSP00000268059.6"; source "HAVANA"; tag "CCDS";
chr15	HAVANA	transcript	73994744	74036394	.	+	.	gene_id "ENSG00000140464.19"; transcript_id "ENST00000435786.6"; gene_name "PML"; gene_status "KNOWN"; gene_type "protein_coding"; transcript_type "protein_coding"; transcript_status "KNOWN"; transcript_name "PML-207"; talon_gene "41746"; talon_transcript "145026"; ccdsid "CCDS45298.1"; havana_transcript "OTTHUMT00000421821.1"; level "2"; protein_id "ENSP00000395576.2"; source "HAVANA"; tag "CCDS"; transcript_support_level "1";
chr15	HAVANA	exon	73994744	73994941	.	+	.	gene_id "ENSG00000140464.19"; transcript_id "ENST00000435786.6"; gene_type "protein_coding"; gene_status "KNOWN"; gene_name "PML"; transcript_type "protein_coding"; transcript_status "KNOWN"; transcript_name "PML-207"; exon_number "1"; exon_id "ENSE00002582237.1"; talon_gene "41746"; talon_transcript "145026"; talon_exon "676633"; ccdsid "CCDS45300.1"; exon_status "KNOWN"; level "2"; protein_id "ENSP00000456277.1"; source "HAVANA"; tag "CCDS";
chr15	HAVANA	exon	73998004	73998476	.	+	.	gene_id "ENSG00000140464.19"; transcript_id "ENST00000435786.6"; gene_type "protein_coding"; gene_status "KNOWN"; gene_name "PML"; transcript_type "protein_coding"; transcript_status "KNOWN"; transcript_name "PML-207"; exon_number "2"; exon_id "ENSE00000943227.1"; talon_gene "41746"; talon_transcript "145026"; talon_exon "676602"; ccdsid "CCDS45297.1"; exon_status "KNOWN"; level "2"; protein_id "ENSP00000378567.3"; source "HAVANA"; tag "CCDS";
chr15	HAVANA	exon	74022828	74023408	.	+	.	gene_id "ENSG00000140464.19"; transcript_id "ENST00000435786.6"; gene_type "protein_coding"; gene_status "KNOWN"; gene_name "PML"; transcript_type "protein_coding"; transcript_status "KNOWN"; transcript_name "PML-207"; exon_number "3"; exon_id "ENSE00003589552.1"; talon_gene "41746"; talon_transcript "145026"; talon_exon "676604"; ccdsid "CCDS45297.1"; exon_status "KNOWN"; level "2"; protein_id "ENSP00000378567.3"; source "HAVANA"; tag "CCDS";
chr15	HAVANA	exon	74024857	74024927	.	+	.	gene_id "ENSG00000140464.19"; transcript_id "ENST00000435786.6"; gene_type "protein_coding"; gene_status "KNOWN"; gene_name "PML"; transcript_type "protein_coding"; transcript_status "KNOWN"; transcript_name "PML-207"; exon_number "4"; exon_id "ENSE00003598656.1"; talon_gene "41746"; talon_transcript "145026"; talon_exon "676606"; ccdsid "CCDS45297.1"; exon_status "KNOWN"; level "2"; protein_id "ENSP00000378567.3"; source "HAVANA"; tag "CCDS";
chr15	HAVANA	exon	74032572	74032715	.	+	.	gene_id "ENSG00000140464.19"; transcript_id "ENST00000435786.6"; gene_type "protein_coding"; gene_status "KNOWN"; gene_name "PML"; transcript_type "protein_coding"; transcript_status "KNOWN"; transcript_name "PML-207"; exon_number "5"; exon_id "ENSE00000943230.1"; talon_gene "41746"; talon_transcript "145026"; talon_exon "676608"; ccdsid "CCDS45297.1"; exon_status "KNOWN"; level "2"; protein_id "ENSP00000378567.3"; source "HAVANA"; tag "CCDS";
chr15	HAVANA	exon	74033156	74033414	.	+	.	gene_id "ENSG00000140464.19"; transcript_id "ENST00000435786.6"; gene_type "protein_coding"; gene_status "KNOWN"; gene_name "PML"; transcript_type "protein_coding"; transcript_status "KNOWN"; transcript_name "PML-207"; exon_number "6"; exon_id "ENSE00001390455.1"; talon_gene "41746"; talon_transcript "145026"; talon_exon "676610"; ccdsid "CCDS45297.1"; exon_status "KNOWN"; level "2"; protein_id "ENSP00000378567.3"; source "HAVANA"; tag "CCDS";
chr15	HAVANA	exon	74034478	74036394	.	+	.	gene_id "ENSG00000140464.19"; transcript_id "ENST00000435786.6"; gene_type "protein_coding"; gene_status "KNOWN"; gene_name "PML"; transcript_type "protein_coding"; transcript_status "KNOWN"; transcript_name "PML-207"; exon_number "7"; exon_id "ENSE00003621588.1"; talon_gene "41746"; talon_transcript "145026"; talon_exon "676636"; ccdsid "CCDS45298.1"; exon_status "KNOWN"; level "2"; protein_id "ENSP00000395576.2"; source "HAVANA"; tag "CCDS";
chr15	HAVANA	transcript	73994744	74043338	.	+	.	gene_id "ENSG00000140464.19"; transcript_id "ENST00000564428.5"; gene_name "PML"; gene_status "KNOWN"; gene_type "protein_coding"; transcript_type "protein_coding"; transcript_status "KNOWN"; transcript_name "PML-211"; talon_gene "41746"; talon_transcript "145027"; ccdsid "CCDS58386.1"; havana_transcript "OTTHUMT00000421822.1"; level "2"; protein_id "ENSP00000457023.1"; source "HAVANA"; tag "CCDS"; transcript_support_level "1";
chr15	HAVANA	exon	73994744	73994941	.	+	.	gene_id "ENSG00000140464.19"; transcript_id "ENST00000564428.5"; gene_type "protein_coding"; gene_status "KNOWN"; gene_name "PML"; transcript_type "protein_coding"; transcript_status "KNOWN"; transcript_name "PML-211"; exon_number "1"; exon_id "ENSE00002582237.1"; talon_gene "41746"; talon_transcript "145027"; talon_exon "676633"; ccdsid "CCDS45300.1"; exon_status "KNOWN"; level "2"; protein_id "ENSP00000456277.1"; source "HAVANA"; tag "CCDS";
chr15	HAVANA	exon	73998004	73998476	.	+	.	gene_id "ENSG00000140464.19"; transcript_id "ENST00000564428.5"; gene_type "protein_coding"; gene_status "KNOWN"; gene_name "PML"; transcript_type "protein_coding"; transcript_status "KNOWN"; transcript_name "PML-211"; exon_number "2"; exon_id "ENSE00000943227.1"; talon_gene "41746"; talon_transcript "145027"; talon_exon "676602"; ccdsid "CCDS45297.1"; exon_status "KNOWN"; level "2"; protein_id "ENSP00000378567.3"; source "HAVANA"; tag "CCDS";
chr15	HAVANA	exon	74022828	74023408	.	+	.	gene_id "ENSG00000140464.19"; transcript_id "ENST00000564428.5"; gene_type "protein_coding"; gene_status "KNOWN"; gene_name "PML"; transcript_type "protein_coding"; transcript_status "KNOWN"; transcript_name "PML-211"; exon_number "3"; exon_id "ENSE00003589552.1"; talon_gene "41746"; talon_transcript "145027"; talon_exon "676604"; ccdsid "CCDS45297.1"; exon_status "KNOWN"; level "2"; protein_id "ENSP00000378567.3"; source "HAVANA"; tag "CCDS";
chr15	HAVANA	exon	74024857	74024927	.	+	.	gene_id "ENSG00000140464.19"; transcript_id "ENST00000564428.5"; gene_type "protein_coding"; gene_status "KNOWN"; gene_name "PML"; transcript_type "protein_coding"; transcript_status "KNOWN"; transcript_name "PML-211"; exon_number "4"; exon_id "ENSE00003598656.1"; talon_gene "41746"; talon_transcript "145027"; talon_exon "676606"; ccdsid "CCDS45297.1"; exon_status "KNOWN"; level "2"; protein_id "ENSP00000378567.3"; source "HAVANA"; tag "CCDS";
chr15	HAVANA	exon	74033156	74033414	.	+	.	gene_id "ENSG00000140464.19"; transcript_id "ENST00000564428.5"; gene_type "protein_coding"; gene_status "KNOWN"; gene_name "PML"; transcript_type "protein_coding"; transcript_status "KNOWN"; transcript_name "PML-211"; exon_number "5"; exon_id "ENSE00001390455.1"; talon_gene "41746"; talon_transcript "145027"; talon_exon "676610"; ccdsid "CCDS45297.1"; exon_status "KNOWN"; level "2"; protein_id "ENSP00000378567.3"; source "HAVANA"; tag "CCDS";
chr15	HAVANA	exon	74034478	74034530	.	+	.	gene_id "ENSG00000140464.19"; transcript_id "ENST00000564428.5"; gene_type "protein_coding"; gene_status "KNOWN"; gene_name "PML"; transcript_type "protein_coding"; transcript_status "KNOWN"; transcript_name "PML-211"; exon_number "6"; exon_id "ENSE00003629382.1"; talon_gene "41746"; talon_transcript "145027"; talon_exon "676612"; ccdsid "CCDS45297.1"; exon_status "KNOWN"; level "2"; protein_id "ENSP00000378567.3"; source "HAVANA"; tag "CCDS";
chr15	HAVANA	exon	74042989	74043338	.	+	.	gene_id "ENSG00000140464.19"; transcript_id "ENST00000564428.5"; gene_type "protein_coding"; gene_status "KNOWN"; gene_name "PML"; transcript_type "protein_coding"; transcript_status "KNOWN"; transcript_name "PML-211"; exon_number "7"; exon_id "ENSE00003608185.1"; talon_gene "41746"; talon_transcript "145027"; talon_exon "676632"; ccdsid "CCDS45299.1"; exon_status "KNOWN"; level "2"; protein_id "ENSP00000456486.1"; source "HAVANA"; tag "CCDS";
chr15	HAVANA	transcript	73994744	74043338	.	+	.	gene_id "ENSG00000140464.19"; transcript_id "ENST00000359928.8"; gene_name "PML"; gene_status "KNOWN"; gene_type "protein_coding"; transcript_type "protein_coding"; transcript_status "KNOWN"; transcript_name "PML-204"; talon_gene "41746"; talon_transcript "145028"; ccdsid "CCDS45300.1"; havana_transcript "OTTHUMT00000421823.1"; level "2"; protein_id "ENSP00000353004.4"; source "HAVANA"; tag "CCDS"; transcript_support_level "1";
chr15	HAVANA	exon	73994744	73994941	.	+	.	gene_id "ENSG00000140464.19"; transcript_id "ENST00000359928.8"; gene_type "protein_coding"; gene_status "KNOWN"; gene_name "PML"; transcript_type "protein_coding"; transcript_status "KNOWN"; transcript_name "PML-204"; exon_number "1"; exon_id "ENSE00002582237.1"; talon_gene "41746"; talon_transcript "145028"; talon_exon "676633"; ccdsid "CCDS45300.1"; exon_status "KNOWN"; level "2"; protein_id "ENSP00000456277.1"; source "HAVANA"; tag "CCDS";
chr15	HAVANA	exon	73998004	73998476	.	+	.	gene_id "ENSG00000140464.19"; transcript_id "ENST00000359928.8"; gene_type "protein_coding"; gene_status "KNOWN"; gene_name "PML"; transcript_type "protein_coding"; transcript_status "KNOWN"; transcript_name "PML-204"; exon_number "2"; exon_id "ENSE00000943227.1"; talon_gene "41746"; talon_transcript "145028"; talon_exon "676602"; ccdsid "CCDS45297.1"; exon_status "KNOWN"; level "2"; protein_id "ENSP00000378567.3"; source "HAVANA"; tag "CCDS";
chr15	HAVANA	exon	74022828	74023408	.	+	.	gene_id "ENSG00000140464.19"; transcript_id "ENST00000359928.8"; gene_type "protein_coding"; gene_status "KNOWN"; gene_name "PML"; transcript_type "protein_coding"; transcript_status "KNOWN"; transcript_name "PML-204"; exon_number "3"; exon_id "ENSE00003589552.1"; talon_gene "41746"; talon_transcript "145028"; talon_exon "676604"; ccdsid "CCDS45297.1"; exon_status "KNOWN"; level "2"; protein_id "ENSP00000378567.3"; source "HAVANA"; tag "CCDS";
chr15	HAVANA	exon	74024857	74024927	.	+	.	gene_id "ENSG00000140464.19"; transcript_id "ENST00000359928.8"; gene_type "protein_coding"; gene_status "KNOWN"; gene_name "PML"; transcript_type "protein_coding"; transcript_status "KNOWN"; transcript_name "PML-204"; exon_number "4"; exon_id "ENSE00003598656.1"; talon_gene "41746"; talon_transcript "145028"; talon_exon "676606"; ccdsid "CCDS45297.1"; exon_status "KNOWN"; level "2"; protein_id "ENSP00000378567.3"; source "HAVANA"; tag "CCDS";
chr15	HAVANA	exon	74034478	74034530	.	+	.	gene_id "ENSG00000140464.19"; transcript_id "ENST00000359928.8"; gene_type "protein_coding"; gene_status "KNOWN"; gene_name "PML"; transcript_type "protein_coding"; transcript_status "KNOWN"; transcript_name "PML-204"; exon_number "5"; exon_id "ENSE00003629382.1"; talon_gene "41746"; talon_transcript "145028"; talon_exon "676612"; ccdsid "CCDS45297.1"; exon_status "KNOWN"; level "2"; protein_id "ENSP00000378567.3"; source "HAVANA"; tag "CCDS";
chr15	HAVANA	exon	74042989	74043338	.	+	.	gene_id "ENSG00000140464.19"; transcript_id "ENST00000359928.8"; gene_type "protein_coding"; gene_status "KNOWN"; gene_name "PML"; transcript_type "protein_coding"; transcript_status "KNOWN"; transcript_name "PML-204"; exon_number "6"; exon_id "ENSE00003608185.1"; talon_gene "41746"; talon_transcript "145028"; talon_exon "676632"; ccdsid "CCDS45299.1"; exon_status "KNOWN"; level "2"; protein_id "ENSP00000456486.1"; source "HAVANA"; tag "CCDS";
chr15	TALON	transcript	74022905	74043337	.	+	.	gene_id "ENSG00000140464.19"; transcript_id "ENCODEHT000378728"; gene_name "PML"; gene_status "KNOWN"; gene_type "protein_coding"; transcript_status "NOVEL"; transcript_name "ENCODEHT000378728"; talon_gene "41746"; talon_transcript "378728"; ISM-prefix_to_IDs "378721"; ISM-prefix_transcript "TRUE"; ISM-suffix_to_IDs "145016,378705"; ISM-suffix_transcript "TRUE"; ISM_to_IDs "145016,145020,378679,378704,378705,378712,378721"; ISM_transcript "TRUE";
chr15	TALON	exon	74022905	74023408	.	+	.	gene_id "ENSG00000140464.19"; transcript_id "ENCODEHT000378728"; gene_type "protein_coding"; gene_status "KNOWN"; gene_name "PML"; transcript_status "NOVEL"; transcript_name "ENCODEHT000378728"; exon_number "1"; exon_id "1142181"; talon_gene "41746"; talon_transcript "378728"; talon_exon "1142181"; exon_status "NOVEL";
chr15	HAVANA	exon	74024857	74024927	.	+	.	gene_id "ENSG00000140464.19"; transcript_id "ENCODEHT000378728"; gene_type "protein_coding"; gene_status "KNOWN"; gene_name "PML"; transcript_status "NOVEL"; transcript_name "ENCODEHT000378728"; exon_number "2"; exon_id "ENSE00003598656.1"; talon_gene "41746"; talon_transcript "378728"; talon_exon "676606"; ccdsid "CCDS45297.1"; exon_status "KNOWN"; level "2"; protein_id "ENSP00000378567.3"; source "HAVANA"; tag "CCDS";
chr15	HAVANA	exon	74032572	74032715	.	+	.	gene_id "ENSG00000140464.19"; transcript_id "ENCODEHT000378728"; gene_type "protein_coding"; gene_status "KNOWN"; gene_name "PML"; transcript_status "NOVEL"; transcript_name "ENCODEHT000378728"; exon_number "3"; exon_id "ENSE00000943230.1"; talon_gene "41746"; talon_transcript "378728"; talon_exon "676608"; ccdsid "CCDS45297.1"; exon_status "KNOWN"; level "2"; protein_id "ENSP00000378567.3"; source "HAVANA"; tag "CCDS";
chr15	HAVANA	exon	74033156	74033414	.	+	.	gene_id "ENSG00000140464.19"; transcript_id "ENCODEHT000378728"; gene_type "protein_coding"; gene_status "KNOWN"; gene_name "PML"; transcript_status "NOVEL"; transcript_name "ENCODEHT000378728"; exon_number "4"; exon_id "ENSE00001390455.1"; talon_gene "41746"; talon_transcript "378728"; talon_exon "676610"; ccdsid "CCDS45297.1"; exon_status "KNOWN"; level "2"; protein_id "ENSP00000378567.3"; source "HAVANA"; tag "CCDS";
chr15	HAVANA	exon	74034478	74034530	.	+	.	gene_id "ENSG00000140464.19"; transcript_id "ENCODEHT000378728"; gene_type "protein_coding"; gene_status "KNOWN"; gene_name "PML"; transcript_status "NOVEL"; transcript_name "ENCODEHT000378728"; exon_number "5"; exon_id "ENSE00003629382.1"; talon_gene "41746"; talon_transcript "378728"; talon_exon "676612"; ccdsid "CCDS45297.1"; exon_status "KNOWN"; level "2"; protein_id "ENSP00000378567.3"; source "HAVANA"; tag "CCDS";
chr15	HAVANA	exon	74042989	74043337	.	+	.	gene_id "ENSG00000140464.19"; transcript_id "ENCODEHT000378728"; gene_type "protein_coding"; gene_status "KNOWN"; gene_name "PML"; transcript_status "NOVEL"; transcript_name "ENCODEHT000378728"; exon_number "6"; exon_id "ENSE00002629077.1"; talon_gene "41746"; talon_transcript "378728"; talon_exon "676614"; ccdsid "CCDS45297.1"; exon_status "KNOWN"; level "2"; protein_id "ENSP00000378567.3"; source "HAVANA"; tag "CCDS";
chr15	HAVANA	transcript	74023295	74035335	.	+	.	gene_id "ENSG00000140464.19"; transcript_id "ENST00000566068.1"; gene_name "PML"; gene_status "KNOWN"; gene_type "protein_coding"; transcript_type "protein_coding"; transcript_status "KNOWN"; transcript_name "PML-216"; talon_gene "41746"; talon_transcript "145034"; havana_transcript "OTTHUMT00000421830.1"; level "2"; protein_id "ENSP00000458061.1"; source "HAVANA"; tag "cds_start_NF"; transcript_support_level "3";
chr15	HAVANA	exon	74023295	74023408	.	+	.	gene_id "ENSG00000140464.19"; transcript_id "ENST00000566068.1"; gene_type "protein_coding"; gene_status "KNOWN"; gene_name "PML"; transcript_type "protein_coding"; transcript_status "KNOWN"; transcript_name "PML-216"; exon_number "1"; exon_id "ENSE00002610964.1"; talon_gene "41746"; talon_transcript "145034"; talon_exon "676649"; exon_status "KNOWN"; level "2"; protein_id "ENSP00000458061.1"; source "HAVANA"; tag "cds_start_NF";
chr15	HAVANA	exon	74024857	74024927	.	+	.	gene_id "ENSG00000140464.19"; transcript_id "ENST00000566068.1"; gene_type "protein_coding"; gene_status "KNOWN"; gene_name "PML"; transcript_type "protein_coding"; transcript_status "KNOWN"; transcript_name "PML-216"; exon_number "2"; exon_id "ENSE00003598656.1"; talon_gene "41746"; talon_transcript "145034"; talon_exon "676606"; ccdsid "CCDS45297.1"; exon_status "KNOWN"; level "2"; protein_id "ENSP00000378567.3"; source "HAVANA"; tag "CCDS";
chr15	HAVANA	exon	74032572	74032715	.	+	.	gene_id "ENSG00000140464.19"; transcript_id "ENST00000566068.1"; gene_type "protein_coding"; gene_status "KNOWN"; gene_name "PML"; transcript_type "protein_coding"; transcript_status "KNOWN"; transcript_name "PML-216"; exon_number "3"; exon_id "ENSE00000943230.1"; talon_gene "41746"; talon_transcript "145034"; talon_exon "676608"; ccdsid "CCDS45297.1"; exon_status "KNOWN"; level "2"; protein_id "ENSP00000378567.3"; source "HAVANA"; tag "CCDS";
chr15	HAVANA	exon	74033156	74033414	.	+	.	gene_id "ENSG00000140464.19"; transcript_id "ENST00000566068.1"; gene_type "protein_coding"; gene_status "KNOWN"; gene_name "PML"; transcript_type "protein_coding"; transcript_status "KNOWN"; transcript_name "PML-216"; exon_number "4"; exon_id "ENSE00001390455.1"; talon_gene "41746"; talon_transcript "145034"; talon_exon "676610"; ccdsid "CCDS45297.1"; exon_status "KNOWN"; level "2"; protein_id "ENSP00000378567.3"; source "HAVANA"; tag "CCDS";
chr15	HAVANA	exon	74034478	74034530	.	+	.	gene_id "ENSG00000140464.19"; transcript_id "ENST00000566068.1"; gene_type "protein_coding"; gene_status "KNOWN"; gene_name "PML"; transcript_type "protein_coding"; transcript_status "KNOWN"; transcript_name "PML-216"; exon_number "5"; exon_id "ENSE00003629382.1"; talon_gene "41746"; talon_transcript "145034"; talon_exon "676612"; ccdsid "CCDS45297.1"; exon_status "KNOWN"; level "2"; protein_id "ENSP00000378567.3"; source "HAVANA"; tag "CCDS";
chr15	HAVANA	exon	74035143	74035335	.	+	.	gene_id "ENSG00000140464.19"; transcript_id "ENST00000566068.1"; gene_type "protein_coding"; gene_status "KNOWN"; gene_name "PML"; transcript_type "protein_coding"; transcript_status "KNOWN"; transcript_name "PML-216"; exon_number "6"; exon_id "ENSE00002624384.1"; talon_gene "41746"; talon_transcript "145034"; talon_exon "676651"; exon_status "KNOWN"; level "2"; protein_id "ENSP00000458061.1"; source "HAVANA"; tag "cds_start_NF";
chr15	TALON	transcript	74034478	74036394	.	+	.	gene_id "ENSG00000140464.19"; transcript_id "ENCODEHT000378806"; gene_name "PML"; gene_status "KNOWN"; gene_type "protein_coding"; transcript_status "NOVEL"; transcript_name "ENCODEHT000378806"; talon_gene "41746"; talon_transcript "378806"; ISM_to_IDs "145026,145035,378791"; ISM_transcript "TRUE";
chr15	HAVANA	exon	74034478	74036394	.	+	.	gene_id "ENSG00000140464.19"; transcript_id "ENCODEHT000378806"; gene_type "protein_coding"; gene_status "KNOWN"; gene_name "PML"; transcript_status "NOVEL"; transcript_name "ENCODEHT000378806"; exon_number "1"; exon_id "ENSE00003621588.1"; talon_gene "41746"; talon_transcript "378806"; talon_exon "676636"; ccdsid "CCDS45298.1"; exon_status "KNOWN"; level "2"; protein_id "ENSP00000395576.2"; source "HAVANA"; tag "CCDS";
chr15	HAVANA	gene	74179466	74202879	.	-	.	gene_id "ENSG00000137868.18"; gene_name "STRA6"; gene_status "KNOWN"; gene_type "protein_coding"; talon_gene "41756"; havana_gene "OTTHUMG00000138998.4"; level "2";
chr15	HAVANA	transcript	74179466	74202879	.	-	.	gene_id "ENSG00000137868.18"; transcript_id "ENST00000395105.8"; gene_name "STRA6"; gene_status "KNOWN"; gene_type "protein_coding"; transcript_type "protein_coding"; transcript_status "KNOWN"; transcript_name "STRA6-202"; talon_gene "41756"; talon_transcript "145065"; ccdsid "CCDS10261.1"; havana_transcript "OTTHUMT00000272890.1"; level "2"; protein_id "ENSP00000378537.4"; source "HAVANA"; tag "CCDS"; transcript_support_level "1";
chr15	HAVANA	exon	74202713	74202879	.	-	.	gene_id "ENSG00000137868.18"; transcript_id "ENST00000395105.8"; gene_type "protein_coding"; gene_status "KNOWN"; gene_name "STRA6"; transcript_type "protein_coding"; transcript_status "KNOWN"; transcript_name "STRA6-202"; exon_number "1"; exon_id "ENSE00001520626.3"; talon_gene "41756"; talon_transcript "145065"; talon_exon "676775"; ccdsid "CCDS10261.1"; exon_status "KNOWN"; level "2"; protein_id "ENSP00000378537.4"; source "HAVANA"; tag "CCDS";
chr15	ENSEMBL	exon	74202155	74202282	.	-	.	gene_id "ENSG00000137868.18"; transcript_id "ENST00000395105.8"; gene_type "protein_coding"; gene_status "KNOWN"; gene_name "STRA6"; transcript_type "protein_coding"; transcript_status "KNOWN"; transcript_name "STRA6-202"; exon_number "2"; exon_id "ENSE00003666436.1"; talon_gene "41756"; talon_transcript "145065"; talon_exon "676777"; ccdsid "CCDS10261.1"; exon_status "KNOWN"; level "3"; protein_id "ENSP00000479112.1"; source "ENSEMBL"; tag "CCDS";
chr15	ENSEMBL	exon	74197752	74197818	.	-	.	gene_id "ENSG00000137868.18"; transcript_id "ENST00000395105.8"; gene_type "protein_coding"; gene_status "KNOWN"; gene_name "STRA6"; transcript_type "protein_coding"; transcript_status "KNOWN"; transcript_name "STRA6-202"; exon_number "3"; exon_id "ENSE00003511085.1"; talon_gene "41756"; talon_transcript "145065"; talon_exon "676779"; ccdsid "CCDS10261.1"; exon_status "KNOWN"; level "3"; protein_id "ENSP00000479112.1"; source "ENSEMBL"; tag "CCDS";
chr15	ENSEMBL	exon	74197338	74197423	.	-	.	gene_id "ENSG00000137868.18"; transcript_id "ENST00000395105.8"; gene_type "protein_coding"; gene_status "KNOWN"; gene_name "STRA6"; transcript_type "protein_coding"; transcript_status "KNOWN"; transcript_name "STRA6-202"; exon_number "4"; exon_id "ENSE00003788627.1"; talon_gene "41756"; talon_transcript "145065"; talon_exon "676781"; ccdsid "CCDS10261.1"; exon_status "KNOWN"; level "3"; protein_id "ENSP00000479112.1"; source "ENSEMBL"; tag "CCDS";
chr15	ENSEMBL	exon	74196008	74196147	.	-	.	gene_id "ENSG00000137868.18"; transcript_id "ENST00000395105.8"; gene_type "protein_coding"; gene_status "KNOWN"; gene_name "STRA6"; transcript_type "protein_coding"; transcript_status "KNOWN"; transcript_name "STRA6-202"; exon_number "5"; exon_id "ENSE00003693432.1"; talon_gene "41756"; talon_transcript "145065"; talon_exon "676783"; ccdsid "CCDS10261.1"; exon_status "KNOWN"; level "3"; protein_id "ENSP00000479112.1"; source "ENSEMBL"; tag "CCDS";
chr15	ENSEMBL	exon	74195652	74195675	.	-	.	gene_id "ENSG00000137868.18"; transcript_id "ENST00000395105.8"; gene_type "protein_coding"; gene_status "KNOWN"; gene_name "STRA6"; transcript_type "protein_coding"; transcript_status "KNOWN"; transcript_name "STRA6-202"; exon_number "6"; exon_id "ENSE00003588691.1"; talon_gene "41756"; talon_transcript "145065"; talon_exon "676785"; ccdsid "CCDS10261.1"; exon_status "KNOWN"; level "3"; protein_id "ENSP00000479112.1"; source "ENSEMBL"; tag "CCDS";
chr15	ENSEMBL	exon	74195302	74195468	.	-	.	gene_id "ENSG00000137868.18"; transcript_id "ENST00000395105.8"; gene_type "protein_coding"; gene_status "KNOWN"; gene_name "STRA6"; transcript_type "protein_coding"; transcript_status "KNOWN"; transcript_name "STRA6-202"; exon_number "7"; exon_id "ENSE00003620902.1"; talon_gene "41756"; talon_transcript "145065"; talon_exon "676787"; ccdsid "CCDS10261.1"; exon_status "KNOWN"; level "3"; protein_id "ENSP00000479112.1"; source "ENSEMBL"; tag "CCDS";
chr15	ENSEMBL	exon	74193800	74193922	.	-	.	gene_id "ENSG00000137868.18"; transcript_id "ENST00000395105.8"; gene_type "protein_coding"; gene_status "KNOWN"; gene_name "STRA6"; transcript_type "protein_coding"; transcript_status "KNOWN"; transcript_name "STRA6-202"; exon_number "8"; exon_id "ENSE00003691109.1"; talon_gene "41756"; talon_transcript "145065"; talon_exon "676789"; ccdsid "CCDS10261.1"; exon_status "KNOWN"; level "3"; protein_id "ENSP00000479112.1"; source "ENSEMBL"; tag "CCDS";
chr15	ENSEMBL	exon	74191424	74191491	.	-	.	gene_id "ENSG00000137868.18"; transcript_id "ENST00000395105.8"; gene_type "protein_coding"; gene_status "KNOWN"; gene_name "STRA6"; transcript_type "protein_coding"; transcript_status "KNOWN"; transcript_name "STRA6-202"; exon_number "9"; exon_id "ENSE00003509016.1"; talon_gene "41756"; talon_transcript "145065"; talon_exon "676791"; ccdsid "CCDS10261.1"; exon_status "KNOWN"; level "3"; protein_id "ENSP00000479112.1"; source "ENSEMBL"; tag "CCDS";
chr15	ENSEMBL	exon	74191167	74191243	.	-	.	gene_id "ENSG00000137868.18"; transcript_id "ENST00000395105.8"; gene_type "protein_coding"; gene_status "KNOWN"; gene_name "STRA6"; transcript_type "protein_coding"; transcript_status "KNOWN"; transcript_name "STRA6-202"; exon_number "10"; exon_id "ENSE00003477645.1"; talon_gene "41756"; talon_transcript "145065"; talon_exon "676793"; ccdsid "CCDS10261.1"; exon_status "KNOWN"; level "3"; protein_id "ENSP00000479112.1"; source "ENSEMBL"; tag "CCDS";
chr15	ENSEMBL	exon	74190840	74190901	.	-	.	gene_id "ENSG00000137868.18"; transcript_id "ENST00000395105.8"; gene_type "protein_coding"; gene_status "KNOWN"; gene_name "STRA6"; transcript_type "protein_coding"; transcript_status "KNOWN"; transcript_name "STRA6-202"; exon_number "11"; exon_id "ENSE00003482623.1"; talon_gene "41756"; talon_transcript "145065"; talon_exon "676795"; ccdsid "CCDS10261.1"; exon_status "KNOWN"; level "3"; protein_id "ENSP00000479112.1"; source "ENSEMBL"; tag "CCDS";
chr15	ENSEMBL	exon	74189115	74189277	.	-	.	gene_id "ENSG00000137868.18"; transcript_id "ENST00000395105.8"; gene_type "protein_coding"; gene_status "KNOWN"; gene_name "STRA6"; transcript_type "protein_coding"; transcript_status "KNOWN"; transcript_name "STRA6-202"; exon_number "12"; exon_id "ENSE00003540275.1"; talon_gene "41756"; talon_transcript "145065"; talon_exon "676797"; ccdsid "CCDS10261.1"; exon_status "KNOWN"; level "3"; protein_id "ENSP00000479112.1"; source "ENSEMBL"; tag "CCDS";
chr15	ENSEMBL	exon	74184980	74185055	.	-	.	gene_id "ENSG00000137868.18"; transcript_id "ENST00000395105.8"; gene_type "protein_coding"; gene_status "KNOWN"; gene_name "STRA6"; transcript_type "protein_coding"; transcript_status "KNOWN"; transcript_name "STRA6-202"; exon_number "13"; exon_id "ENSE00003634641.1"; talon_gene "41756"; talon_transcript "145065"; talon_exon "676799"; ccdsid "CCDS10261.1"; exon_status "KNOWN"; level "3"; protein_id "ENSP00000479112.1"; source "ENSEMBL"; tag "CCDS";
chr15	ENSEMBL	exon	74183856	74183989	.	-	.	gene_id "ENSG00000137868.18"; transcript_id "ENST00000395105.8"; gene_type "protein_coding"; gene_status "KNOWN"; gene_name "STRA6"; transcript_type "protein_coding"; transcript_status "KNOWN"; transcript_name "STRA6-202"; exon_number "14"; exon_id "ENSE00003684967.1"; talon_gene "41756"; talon_transcript "145065"; talon_exon "676801"; ccdsid "CCDS10261.1"; exon_status "KNOWN"; level "3"; protein_id "ENSP00000479112.1"; source "ENSEMBL"; tag "CCDS";
chr15	ENSEMBL	exon	74182343	74182460	.	-	.	gene_id "ENSG00000137868.18"; transcript_id "ENST00000395105.8"; gene_type "protein_coding"; gene_status "KNOWN"; gene_name "STRA6"; transcript_type "protein_coding"; transcript_status "KNOWN"; transcript_name "STRA6-202"; exon_number "15"; exon_id "ENSE00003574892.1"; talon_gene "41756"; talon_transcript "145065"; talon_exon "676803"; ccdsid "CCDS10261.1"; exon_status "KNOWN"; level "3"; protein_id "ENSP00000479112.1"; source "ENSEMBL"; tag "CCDS";
chr15	ENSEMBL	exon	74182161	74182262	.	-	.	gene_id "ENSG00000137868.18"; transcript_id "ENST00000395105.8"; gene_type "protein_coding"; gene_status "KNOWN"; gene_name "STRA6"; transcript_type "protein_coding"; transcript_status "KNOWN"; transcript_name "STRA6-202"; exon_number "16"; exon_id "ENSE00003503917.1"; talon_gene "41756"; talon_transcript "145065"; talon_exon "676805"; ccdsid "CCDS10261.1"; exon_status "KNOWN"; level "3"; protein_id "ENSP00000479112.1"; source "ENSEMBL"; tag "CCDS";
chr15	ENSEMBL	exon	74181295	74181458	.	-	.	gene_id "ENSG00000137868.18"; transcript_id "ENST00000395105.8"; gene_type "protein_coding"; gene_status "KNOWN"; gene_name "STRA6"; transcript_type "protein_coding"; transcript_status "KNOWN"; transcript_name "STRA6-202"; exon_number "17"; exon_id "ENSE00003681407.1"; talon_gene "41756"; talon_transcript "145065"; talon_exon "676807"; ccdsid "CCDS10261.1"; exon_status "KNOWN"; level "3"; protein_id "ENSP00000479112.1"; source "ENSEMBL"; tag "CCDS";
chr15	ENSEMBL	exon	74180782	74180937	.	-	.	gene_id "ENSG00000137868.18"; transcript_id "ENST00000395105.8"; gene_type "protein_coding"; gene_status "KNOWN"; gene_name "STRA6"; transcript_type "protein_coding"; transcript_status "KNOWN"; transcript_name "STRA6-202"; exon_number "18"; exon_id "ENSE00003461206.1"; talon_gene "41756"; talon_transcript "145065"; talon_exon "676809"; ccdsid "CCDS10261.1"; exon_status "KNOWN"; level "3"; protein_id "ENSP00000479112.1"; source "ENSEMBL"; tag "CCDS";
chr15	HAVANA	exon	74179466	74180243	.	-	.	gene_id "ENSG00000137868.18"; transcript_id "ENST00000395105.8"; gene_type "protein_coding"; gene_status "KNOWN"; gene_name "STRA6"; transcript_type "protein_coding"; transcript_status "KNOWN"; transcript_name "STRA6-202"; exon_number "19"; exon_id "ENSE00001941786.1"; talon_gene "41756"; talon_transcript "145065"; talon_exon "676811"; ccdsid "CCDS10261.1"; exon_status "KNOWN"; level "2"; protein_id "ENSP00000378537.4"; source "HAVANA"; tag "CCDS";
chr15	HAVANA	gene	74202705	74212973	.	+	.	gene_id "ENSG00000140481.14"; gene_name "CCDC33"; gene_status "KNOWN"; gene_type "protein_coding"; talon_gene "41757"; havana_gene "OTTHUMG00000172621.5"; level "2";
chr15	HAVANA	transcript	74202705	74221557	.	+	.	gene_id "ENSG00000140481.14"; transcript_id "ENST00000560148.5"; gene_name "CCDC33"; gene_status "KNOWN"; gene_type "protein_coding"; transcript_type "processed_transcript"; transcript_status "KNOWN"; transcript_name "CCDC33-208"; talon_gene "41757"; talon_transcript "145087"; havana_transcript "OTTHUMT00000419448.2"; level "2"; source "HAVANA"; transcript_support_level "3";
chr15	HAVANA	exon	74202705	74203098	.	+	.	gene_id "ENSG00000140481.14"; transcript_id "ENST00000560148.5"; gene_type "protein_coding"; gene_status "KNOWN"; gene_name "CCDC33"; transcript_type "processed_transcript"; transcript_status "KNOWN"; transcript_name "CCDC33-208"; exon_number "1"; exon_id "ENSE00002557140.1"; talon_gene "41757"; talon_transcript "145087"; talon_exon "676873"; exon_status "KNOWN"; level "2"; source "HAVANA";
chr15	HAVANA	exon	74209388	74209534	.	+	.	gene_id "ENSG00000140481.14"; transcript_id "ENST00000560148.5"; gene_type "protein_coding"; gene_status "KNOWN"; gene_name "CCDC33"; transcript_type "processed_transcript"; transcript_status "KNOWN"; transcript_name "CCDC33-208"; exon_number "2"; exon_id "ENSE00002543673.1"; talon_gene "41757"; talon_transcript "145087"; talon_exon "676875"; exon_status "KNOWN"; level "2"; source "HAVANA";
chr15	HAVANA	exon	74212146	74212277	.	+	.	gene_id "ENSG00000140481.14"; transcript_id "ENST00000560148.5"; gene_type "protein_coding"; gene_status "KNOWN"; gene_name "CCDC33"; transcript_type "processed_transcript"; transcript_status "KNOWN"; transcript_name "CCDC33-208"; exon_number "3"; exon_id "ENSE00002543890.1"; talon_gene "41757"; talon_transcript "145087"; talon_exon "676877"; exon_status "KNOWN"; level "2"; source "HAVANA";
chr15	HAVANA	exon	74218497	74218861	.	+	.	gene_id "ENSG00000140481.14"; transcript_id "ENST00000560148.5"; gene_type "protein_coding"; gene_status "KNOWN"; gene_name "CCDC33"; transcript_type "processed_transcript"; transcript_status "KNOWN"; transcript_name "CCDC33-208"; exon_number "4"; exon_id "ENSE00002564185.1"; talon_gene "41757"; talon_transcript "145087"; talon_exon "676879"; exon_status "KNOWN"; level "2"; protein_id "ENSP00000490425.1"; source "HAVANA"; tag "RNA_Seq_supported_only";
chr15	HAVANA	exon	74221250	74221557	.	+	.	gene_id "ENSG00000140481.14"; transcript_id "ENST00000560148.5"; gene_type "protein_coding"; gene_status "KNOWN"; gene_name "CCDC33"; transcript_type "processed_transcript"; transcript_status "KNOWN"; transcript_name "CCDC33-208"; exon_number "5"; exon_id "ENSE00002551600.2"; talon_gene "41757"; talon_transcript "145087"; talon_exon "676881"; exon_status "KNOWN"; level "2"; source "HAVANA";
chr15	HAVANA	transcript	74203010	74213488	.	+	.	gene_id "ENSG00000140481.14"; transcript_id "ENST00000558645.5"; gene_name "CCDC33"; gene_status "KNOWN"; gene_type "protein_coding"; transcript_type "processed_transcript"; transcript_status "KNOWN"; transcript_name "CCDC33-204"; talon_gene "41757"; talon_transcript "145088"; havana_transcript "OTTHUMT00000419449.1"; level "2"; source "HAVANA"; transcript_support_level "3";
chr15	HAVANA	exon	74203010	74203098	.	+	.	gene_id "ENSG00000140481.14"; transcript_id "ENST00000558645.5"; gene_type "protein_coding"; gene_status "KNOWN"; gene_name "CCDC33"; transcript_type "processed_transcript"; transcript_status "KNOWN"; transcript_name "CCDC33-204"; exon_number "1"; exon_id "ENSE00002570529.1"; talon_gene "41757"; talon_transcript "145088"; talon_exon "676882"; exon_status "KNOWN"; level "2"; source "HAVANA";
chr15	HAVANA	exon	74209388	74209534	.	+	.	gene_id "ENSG00000140481.14"; transcript_id "ENST00000558645.5"; gene_type "protein_coding"; gene_status "KNOWN"; gene_name "CCDC33"; transcript_type "processed_transcript"; transcript_status "KNOWN"; transcript_name "CCDC33-204"; exon_number "2"; exon_id "ENSE00002543673.1"; talon_gene "41757"; talon_transcript "145088"; talon_exon "676875"; exon_status "KNOWN"; level "2"; source "HAVANA";
chr15	HAVANA	exon	74212146	74212277	.	+	.	gene_id "ENSG00000140481.14"; transcript_id "ENST00000558645.5"; gene_type "protein_coding"; gene_status "KNOWN"; gene_name "CCDC33"; transcript_type "processed_transcript"; transcript_status "KNOWN"; transcript_name "CCDC33-204"; exon_number "3"; exon_id "ENSE00002543890.1"; talon_gene "41757"; talon_transcript "145088"; talon_exon "676877"; exon_status "KNOWN"; level "2"; source "HAVANA";
chr15	HAVANA	exon	74213268	74213488	.	+	.	gene_id "ENSG00000140481.14"; transcript_id "ENST00000558645.5"; gene_type "protein_coding"; gene_status "KNOWN"; gene_name "CCDC33"; transcript_type "processed_transcript"; transcript_status "KNOWN"; transcript_name "CCDC33-204"; exon_number "4"; exon_id "ENSE00002539543.1"; talon_gene "41757"; talon_transcript "145088"; talon_exon "676884"; exon_status "KNOWN"; level "2"; source "HAVANA";
chr15	HAVANA	transcript	74203050	74212973	.	+	.	gene_id "ENSG00000140481.14"; transcript_id "ENST00000561332.1"; gene_name "CCDC33"; gene_status "KNOWN"; gene_type "protein_coding"; transcript_type "processed_transcript"; transcript_status "KNOWN"; transcript_name "CCDC33-210"; talon_gene "41757"; talon_transcript "145089"; havana_transcript "OTTHUMT00000419450.1"; level "2"; source "HAVANA"; transcript_support_level "3";
chr15	HAVANA	exon	74203050	74203098	.	+	.	gene_id "ENSG00000140481.14"; transcript_id "ENST00000561332.1"; gene_type "protein_coding"; gene_status "KNOWN"; gene_name "CCDC33"; transcript_type "processed_transcript"; transcript_status "KNOWN"; transcript_name "CCDC33-210"; exon_number "1"; exon_id "ENSE00002571762.1"; talon_gene "41757"; talon_transcript "145089"; talon_exon "676885"; exon_status "KNOWN"; level "2"; source "HAVANA";
chr15	HAVANA	exon	74209388	74209534	.	+	.	gene_id "ENSG00000140481.14"; transcript_id "ENST00000561332.1"; gene_type "protein_coding"; gene_status "KNOWN"; gene_name "CCDC33"; transcript_type "processed_transcript"; transcript_status "KNOWN"; transcript_name "CCDC33-210"; exon_number "2"; exon_id "ENSE00002543673.1"; talon_gene "41757"; talon_transcript "145089"; talon_exon "676875"; exon_status "KNOWN"; level "2"; source "HAVANA";
chr15	HAVANA	exon	74212146	74212277	.	+	.	gene_id "ENSG00000140481.14"; transcript_id "ENST00000561332.1"; gene_type "protein_coding"; gene_status "KNOWN"; gene_name "CCDC33"; transcript_type "processed_transcript"; transcript_status "KNOWN"; transcript_name "CCDC33-210"; exon_number "3"; exon_id "ENSE00002543890.1"; talon_gene "41757"; talon_transcript "145089"; talon_exon "676877"; exon_status "KNOWN"; level "2"; source "HAVANA";
chr15	HAVANA	exon	74212482	74212973	.	+	.	gene_id "ENSG00000140481.14"; transcript_id "ENST00000561332.1"; gene_type "protein_coding"; gene_status "KNOWN"; gene_name "CCDC33"; transcript_type "processed_transcript"; transcript_status "KNOWN"; transcript_name "CCDC33-210"; exon_number "4"; exon_id "ENSE00002569616.1"; talon_gene "41757"; talon_transcript "145089"; talon_exon "676887"; exon_status "KNOWN"; level "2"; source "HAVANA";
chr15	HAVANA	gene	74409289	74433958	.	-	.	gene_id "ENSG00000138623.10"; gene_name "SEMA7A"; gene_status "KNOWN"; gene_type "protein_coding"; talon_gene "41766"; havana_gene "OTTHUMG00000139000.5"; level "2"; tag "ncRNA_host";
chr15	HAVANA	transcript	74409289	74433958	.	-	.	gene_id "ENSG00000138623.10"; transcript_id "ENST00000261918.9"; gene_name "SEMA7A"; gene_status "KNOWN"; gene_type "protein_coding"; transcript_type "protein_coding"; transcript_status "KNOWN"; transcript_name "SEMA7A-201"; talon_gene "41766"; talon_transcript "145118"; ccdsid "CCDS10262.1"; havana_transcript "OTTHUMT00000272904.4"; level "2"; protein_id "ENSP00000261918.4"; source "HAVANA"; tag "CCDS"; transcript_support_level "1";
chr15	HAVANA	exon	74433741	74433958	.	-	.	gene_id "ENSG00000138623.10"; transcript_id "ENST00000261918.9"; gene_type "protein_coding"; gene_status "KNOWN"; gene_name "SEMA7A"; transcript_type "protein_coding"; transcript_status "KNOWN"; transcript_name "SEMA7A-201"; exon_number "1"; exon_id "ENSE00002627195.2"; talon_gene "41766"; talon_transcript "145118"; talon_exon "677025"; ccdsid "CCDS10262.1"; exon_status "KNOWN"; level "2"; protein_id "ENSP00000261918.4"; source "HAVANA"; tag "CCDS";
chr15	HAVANA	exon	74418801	74418952	.	-	.	gene_id "ENSG00000138623.10"; transcript_id "ENST00000261918.9"; gene_type "protein_coding"; gene_status "KNOWN"; gene_name "SEMA7A"; transcript_type "protein_coding"; transcript_status "KNOWN"; transcript_name "SEMA7A-201"; exon_number "2"; exon_id "ENSE00003628566.1"; talon_gene "41766"; talon_transcript "145118"; talon_exon "677027"; ccdsid "CCDS10262.1"; exon_status "KNOWN"; level "2"; protein_id "ENSP00000261918.4"; source "HAVANA"; tag "CCDS";
chr15	HAVANA	exon	74418268	74418309	.	-	.	gene_id "ENSG00000138623.10"; transcript_id "ENST00000261918.9"; gene_type "protein_coding"; gene_status "KNOWN"; gene_name "SEMA7A"; transcript_type "protein_coding"; transcript_status "KNOWN"; transcript_name "SEMA7A-201"; exon_number "3"; exon_id "ENSE00003587169.1"; talon_gene "41766"; talon_transcript "145118"; talon_exon "677029"; ccdsid "CCDS10262.1"; exon_status "KNOWN"; level "2"; protein_id "ENSP00000261918.4"; source "HAVANA"; tag "CCDS";
chr15	HAVANA	exon	74417877	74417969	.	-	.	gene_id "ENSG00000138623.10"; transcript_id "ENST00000261918.9"; gene_type "protein_coding"; gene_status "KNOWN"; gene_name "SEMA7A"; transcript_type "protein_coding"; transcript_status "KNOWN"; transcript_name "SEMA7A-201"; exon_number "4"; exon_id "ENSE00003535583.1"; talon_gene "41766"; talon_transcript "145118"; talon_exon "677031"; ccdsid "CCDS10262.1"; exon_status "KNOWN"; level "2"; protein_id "ENSP00000261918.4"; source "HAVANA"; tag "CCDS";
chr15	HAVANA	exon	74417591	74417675	.	-	.	gene_id "ENSG00000138623.10"; transcript_id "ENST00000261918.9"; gene_type "protein_coding"; gene_status "KNOWN"; gene_name "SEMA7A"; transcript_type "protein_coding"; transcript_status "KNOWN"; transcript_name "SEMA7A-201"; exon_number "5"; exon_id "ENSE00003537863.1"; talon_gene "41766"; talon_transcript "145118"; talon_exon "677033"; ccdsid "CCDS10262.1"; exon_status "KNOWN"; level "2"; protein_id "ENSP00000261918.4"; source "HAVANA"; tag "CCDS";
chr15	HAVANA	exon	74417335	74417445	.	-	.	gene_id "ENSG00000138623.10"; transcript_id "ENST00000261918.9"; gene_type "protein_coding"; gene_status "KNOWN"; gene_name "SEMA7A"; transcript_type "protein_coding"; transcript_status "KNOWN"; transcript_name "SEMA7A-201"; exon_number "6"; exon_id "ENSE00000698498.1"; talon_gene "41766"; talon_transcript "145118"; talon_exon "677035"; ccdsid "CCDS10262.1"; exon_status "KNOWN"; level "2"; protein_id "ENSP00000261918.4"; source "HAVANA"; tag "CCDS";
chr15	HAVANA	exon	74416575	74416714	.	-	.	gene_id "ENSG00000138623.10"; transcript_id "ENST00000261918.9"; gene_type "protein_coding"; gene_status "KNOWN"; gene_name "SEMA7A"; transcript_type "protein_coding"; transcript_status "KNOWN"; transcript_name "SEMA7A-201"; exon_number "7"; exon_id "ENSE00000698500.1"; talon_gene "41766"; talon_transcript "145118"; talon_exon "677037"; ccdsid "CCDS10262.1"; exon_status "KNOWN"; level "2"; protein_id "ENSP00000261918.4"; source "HAVANA"; tag "CCDS";
chr15	HAVANA	exon	74415801	74415985	.	-	.	gene_id "ENSG00000138623.10"; transcript_id "ENST00000261918.9"; gene_type "protein_coding"; gene_status "KNOWN"; gene_name "SEMA7A"; transcript_type "protein_coding"; transcript_status "KNOWN"; transcript_name "SEMA7A-201"; exon_number "8"; exon_id "ENSE00000931898.1"; talon_gene "41766"; talon_transcript "145118"; talon_exon "677039"; ccdsid "CCDS10262.1"; exon_status "KNOWN"; level "2"; protein_id "ENSP00000261918.4"; source "HAVANA"; tag "CCDS";
chr15	HAVANA	exon	74414838	74414946	.	-	.	gene_id "ENSG00000138623.10"; transcript_id "ENST00000261918.9"; gene_type "protein_coding"; gene_status "KNOWN"; gene_name "SEMA7A"; transcript_type "protein_coding"; transcript_status "KNOWN"; transcript_name "SEMA7A-201"; exon_number "9"; exon_id "ENSE00000931897.1"; talon_gene "41766"; talon_transcript "145118"; talon_exon "677041"; ccdsid "CCDS10262.1"; exon_status "KNOWN"; level "2"; protein_id "ENSP00000261918.4"; source "HAVANA"; tag "CCDS";
chr15	HAVANA	exon	74414547	74414745	.	-	.	gene_id "ENSG00000138623.10"; transcript_id "ENST00000261918.9"; gene_type "protein_coding"; gene_status "KNOWN"; gene_name "SEMA7A"; transcript_type "protein_coding"; transcript_status "KNOWN"; transcript_name "SEMA7A-201"; exon_number "10"; exon_id "ENSE00000931896.1"; talon_gene "41766"; talon_transcript "145118"; talon_exon "677043"; ccdsid "CCDS10262.1"; exon_status "KNOWN"; level "2"; protein_id "ENSP00000261918.4"; source "HAVANA"; tag "CCDS";
chr15	HAVANA	exon	74411885	74412012	.	-	.	gene_id "ENSG00000138623.10"; transcript_id "ENST00000261918.9"; gene_type "protein_coding"; gene_status "KNOWN"; gene_name "SEMA7A"; transcript_type "protein_coding"; transcript_status "KNOWN"; transcript_name "SEMA7A-201"; exon_number "11"; exon_id "ENSE00000931895.1"; talon_gene "41766"; talon_transcript "145118"; talon_exon "677045"; ccdsid "CCDS10262.1"; exon_status "KNOWN"; level "2"; protein_id "ENSP00000261918.4"; source "HAVANA"; tag "CCDS";
chr15	HAVANA	exon	74411556	74411710	.	-	.	gene_id "ENSG00000138623.10"; transcript_id "ENST00000261918.9"; gene_type "protein_coding"; gene_status "KNOWN"; gene_name "SEMA7A"; transcript_type "protein_coding"; transcript_status "KNOWN"; transcript_name "SEMA7A-201"; exon_number "12"; exon_id "ENSE00000931894.1"; talon_gene "41766"; talon_transcript "145118"; talon_exon "677047"; ccdsid "CCDS10262.1"; exon_status "KNOWN"; level "2"; protein_id "ENSP00000261918.4"; source "HAVANA"; tag "CCDS";
chr15	HAVANA	exon	74411295	74411356	.	-	.	gene_id "ENSG00000138623.10"; transcript_id "ENST00000261918.9"; gene_type "protein_coding"; gene_status "KNOWN"; gene_name "SEMA7A"; transcript_type "protein_coding"; transcript_status "KNOWN"; transcript_name "SEMA7A-201"; exon_number "13"; exon_id "ENSE00000931893.1"; talon_gene "41766"; talon_transcript "145118"; talon_exon "677049"; ccdsid "CCDS10262.1"; exon_status "KNOWN"; level "2"; protein_id "ENSP00000261918.4"; source "HAVANA"; tag "CCDS";
chr15	HAVANA	exon	74409289	74410985	.	-	.	gene_id "ENSG00000138623.10"; transcript_id "ENST00000261918.9"; gene_type "protein_coding"; gene_status "KNOWN"; gene_name "SEMA7A"; transcript_type "protein_coding"; transcript_status "KNOWN"; transcript_name "SEMA7A-201"; exon_number "14"; exon_id "ENSE00001045556.3"; talon_gene "41766"; talon_transcript "145118"; talon_exon "677051"; ccdsid "CCDS10262.1"; exon_status "KNOWN"; level "2"; protein_id "ENSP00000261918.4"; source "HAVANA"; tag "CCDS";
chr15	HAVANA	gene	74445181	74461118	.	-	.	gene_id "ENSG00000138629.15"; gene_name "UBL7"; gene_status "KNOWN"; gene_type "protein_coding"; talon_gene "41768"; havana_gene "OTTHUMG00000139001.5"; level "1";
chr15	TALON	transcript	74445181	74461178	.	-	.	gene_id "ENSG00000138629.15"; transcript_id "ENCODEHT000379263"; gene_name "UBL7"; gene_status "KNOWN"; gene_type "protein_coding"; transcript_status "NOVEL"; transcript_name "ENCODEHT000379263"; talon_gene "41768"; talon_transcript "379263"; NNC_transcript "TRUE";
chr15	TALON	exon	74461158	74461178	.	-	.	gene_id "ENSG00000138629.15"; transcript_id "ENCODEHT000379263"; gene_type "protein_coding"; gene_status "KNOWN"; gene_name "UBL7"; transcript_status "NOVEL"; transcript_name "ENCODEHT000379263"; exon_number "1"; exon_id "1142770"; talon_gene "41768"; talon_transcript "379263"; talon_exon "1142770"; exon_status "NOVEL";
chr15	HAVANA	exon	74458684	74458896	.	-	.	gene_id "ENSG00000138629.15"; transcript_id "ENCODEHT000379263"; gene_type "protein_coding"; gene_status "KNOWN"; gene_name "UBL7"; transcript_status "NOVEL"; transcript_name "ENCODEHT000379263"; exon_number "2"; exon_id "ENSE00001259805.2"; talon_gene "41768"; talon_transcript "379263"; talon_exon "677078"; ccdsid "CCDS10263.1"; exon_status "KNOWN"; level "2"; protein_id "ENSP00000457703.1"; source "HAVANA"; tag "CCDS";
chr15	HAVANA	exon	74456552	74456671	.	-	.	gene_id "ENSG00000138629.15"; transcript_id "ENCODEHT000379263"; gene_type "protein_coding"; gene_status "KNOWN"; gene_name "UBL7"; transcript_status "NOVEL"; transcript_name "ENCODEHT000379263"; exon_number "3"; exon_id "ENSE00000931909.2"; talon_gene "41768"; talon_transcript "379263"; talon_exon "677080"; ccdsid "CCDS10263.1"; exon_status "KNOWN"; level "2"; protein_id "ENSP00000457703.1"; source "HAVANA"; tag "CCDS";
chr15	HAVANA	exon	74452296	74452378	.	-	.	gene_id "ENSG00000138629.15"; transcript_id "ENCODEHT000379263"; gene_type "protein_coding"; gene_status "KNOWN"; gene_name "UBL7"; transcript_status "NOVEL"; transcript_name "ENCODEHT000379263"; exon_number "4"; exon_id "ENSE00000931908.1"; talon_gene "41768"; talon_transcript "379263"; talon_exon "677066"; ccdsid "CCDS10263.1"; exon_status "KNOWN"; level "2"; protein_id "ENSP00000456807.1"; source "HAVANA"; tag "cds_start_NF";
chr15	HAVANA	exon	74451436	74451520	.	-	.	gene_id "ENSG00000138629.15"; transcript_id "ENCODEHT000379263"; gene_type "protein_coding"; gene_status "KNOWN"; gene_name "UBL7"; transcript_status "NOVEL"; transcript_name "ENCODEHT000379263"; exon_number "5"; exon_id "ENSE00000931907.1"; talon_gene "41768"; talon_transcript "379263"; talon_exon "677068"; ccdsid "CCDS10263.1"; exon_status "KNOWN"; level "2"; protein_id "ENSP00000456807.1"; source "HAVANA"; tag "cds_start_NF";
chr15	HAVANA	exon	74450802	74450859	.	-	.	gene_id "ENSG00000138629.15"; transcript_id "ENCODEHT000379263"; gene_type "protein_coding"; gene_status "KNOWN"; gene_name "UBL7"; transcript_status "NOVEL"; transcript_name "ENCODEHT000379263"; exon_number "6"; exon_id "ENSE00003606483.1"; talon_gene "41768"; talon_transcript "379263"; talon_exon "677070"; ccdsid "CCDS10263.1"; exon_status "KNOWN"; level "2"; protein_id "ENSP00000456807.1"; source "HAVANA"; tag "cds_start_NF";
chr15	HAVANA	exon	74449936	74450069	.	-	.	gene_id "ENSG00000138629.15"; transcript_id "ENCODEHT000379263"; gene_type "protein_coding"; gene_status "KNOWN"; gene_name "UBL7"; transcript_status "NOVEL"; transcript_name "ENCODEHT000379263"; exon_number "7"; exon_id "ENSE00000931905.1"; talon_gene "41768"; talon_transcript "379263"; talon_exon "677072"; ccdsid "CCDS10263.1"; exon_status "KNOWN"; level "2"; protein_id "ENSP00000456807.1"; source "HAVANA"; tag "cds_start_NF";
chr15	HAVANA	exon	74449626	74449675	.	-	.	gene_id "ENSG00000138629.15"; transcript_id "ENCODEHT000379263"; gene_type "protein_coding"; gene_status "KNOWN"; gene_name "UBL7"; transcript_status "NOVEL"; transcript_name "ENCODEHT000379263"; exon_number "8"; exon_id "ENSE00000931904.1"; talon_gene "41768"; talon_transcript "379263"; talon_exon "677074"; ccdsid "CCDS10263.1"; exon_status "KNOWN"; level "2"; protein_id "ENSP00000456807.1"; source "HAVANA"; tag "cds_start_NF";
chr15	HAVANA	exon	74449186	74449353	.	-	.	gene_id "ENSG00000138629.15"; transcript_id "ENCODEHT000379263"; gene_type "protein_coding"; gene_status "KNOWN"; gene_name "UBL7"; transcript_status "NOVEL"; transcript_name "ENCODEHT000379263"; exon_number "9"; exon_id "ENSE00000931903.1"; talon_gene "41768"; talon_transcript "379263"; talon_exon "677083"; ccdsid "CCDS10263.1"; exon_status "KNOWN"; level "2"; protein_id "ENSP00000457703.1"; source "HAVANA"; tag "CCDS";
chr15	HAVANA	exon	74448478	74448600	.	-	.	gene_id "ENSG00000138629.15"; transcript_id "ENCODEHT000379263"; gene_type "protein_coding"; gene_status "KNOWN"; gene_name "UBL7"; transcript_status "NOVEL"; transcript_name "ENCODEHT000379263"; exon_number "10"; exon_id "ENSE00000931902.1"; talon_gene "41768"; talon_transcript "379263"; talon_exon "677085"; ccdsid "CCDS10263.1"; exon_status "KNOWN"; level "2"; protein_id "ENSP00000457703.1"; source "HAVANA"; tag "CCDS";
chr15	TALON	exon	74445181	74446227	.	-	.	gene_id "ENSG00000138629.15"; transcript_id "ENCODEHT000379263"; gene_type "protein_coding"; gene_status "KNOWN"; gene_name "UBL7"; transcript_status "NOVEL"; transcript_name "ENCODEHT000379263"; exon_number "11"; exon_id "1142768"; talon_gene "41768"; talon_transcript "379263"; talon_exon "1142768"; exon_status "NOVEL";
chr15	HAVANA	transcript	74445977	74461102	.	-	.	gene_id "ENSG00000138629.15"; transcript_id "ENST00000567435.5"; gene_name "UBL7"; gene_status "KNOWN"; gene_type "protein_coding"; transcript_type "protein_coding"; transcript_status "KNOWN"; transcript_name "UBL7-209"; talon_gene "41768"; talon_transcript "145125"; ccdsid "CCDS10263.1"; havana_transcript "OTTHUMT00000419627.1"; level "2"; protein_id "ENSP00000457703.1"; source "HAVANA"; tag "CCDS"; transcript_support_level "1";
chr15	HAVANA	exon	74460668	74461102	.	-	.	gene_id "ENSG00000138629.15"; transcript_id "ENST00000567435.5"; gene_type "protein_coding"; gene_status "KNOWN"; gene_name "UBL7"; transcript_type "protein_coding"; transcript_status "KNOWN"; transcript_name "UBL7-209"; exon_number "1"; exon_id "ENSE00002591566.1"; talon_gene "41768"; talon_transcript "145125"; talon_exon "677076"; ccdsid "CCDS10263.1"; exon_status "KNOWN"; level "2"; protein_id "ENSP00000457703.1"; source "HAVANA"; tag "CCDS";
chr15	HAVANA	exon	74458684	74458896	.	-	.	gene_id "ENSG00000138629.15"; transcript_id "ENST00000567435.5"; gene_type "protein_coding"; gene_status "KNOWN"; gene_name "UBL7"; transcript_type "protein_coding"; transcript_status "KNOWN"; transcript_name "UBL7-209"; exon_number "2"; exon_id "ENSE00001259805.2"; talon_gene "41768"; talon_transcript "145125"; talon_exon "677078"; ccdsid "CCDS10263.1"; exon_status "KNOWN"; level "2"; protein_id "ENSP00000457703.1"; source "HAVANA"; tag "CCDS";
chr15	HAVANA	exon	74456552	74456671	.	-	.	gene_id "ENSG00000138629.15"; transcript_id "ENST00000567435.5"; gene_type "protein_coding"; gene_status "KNOWN"; gene_name "UBL7"; transcript_type "protein_coding"; transcript_status "KNOWN"; transcript_name "UBL7-209"; exon_number "3"; exon_id "ENSE00000931909.2"; talon_gene "41768"; talon_transcript "145125"; talon_exon "677080"; ccdsid "CCDS10263.1"; exon_status "KNOWN"; level "2"; protein_id "ENSP00000457703.1"; source "HAVANA"; tag "CCDS";
chr15	HAVANA	exon	74452296	74452378	.	-	.	gene_id "ENSG00000138629.15"; transcript_id "ENST00000567435.5"; gene_type "protein_coding"; gene_status "KNOWN"; gene_name "UBL7"; transcript_type "protein_coding"; transcript_status "KNOWN"; transcript_name "UBL7-209"; exon_number "4"; exon_id "ENSE00000931908.1"; talon_gene "41768"; talon_transcript "145125"; talon_exon "677066"; ccdsid "CCDS10263.1"; exon_status "KNOWN"; level "2"; protein_id "ENSP00000456807.1"; source "HAVANA"; tag "cds_start_NF";
chr15	HAVANA	exon	74451436	74451520	.	-	.	gene_id "ENSG00000138629.15"; transcript_id "ENST00000567435.5"; gene_type "protein_coding"; gene_status "KNOWN"; gene_name "UBL7"; transcript_type "protein_coding"; transcript_status "KNOWN"; transcript_name "UBL7-209"; exon_number "5"; exon_id "ENSE00000931907.1"; talon_gene "41768"; talon_transcript "145125"; talon_exon "677068"; ccdsid "CCDS10263.1"; exon_status "KNOWN"; level "2"; protein_id "ENSP00000456807.1"; source "HAVANA"; tag "cds_start_NF";
chr15	HAVANA	exon	74450802	74450859	.	-	.	gene_id "ENSG00000138629.15"; transcript_id "ENST00000567435.5"; gene_type "protein_coding"; gene_status "KNOWN"; gene_name "UBL7"; transcript_type "protein_coding"; transcript_status "KNOWN"; transcript_name "UBL7-209"; exon_number "6"; exon_id "ENSE00003606483.1"; talon_gene "41768"; talon_transcript "145125"; talon_exon "677070"; ccdsid "CCDS10263.1"; exon_status "KNOWN"; level "2"; protein_id "ENSP00000456807.1"; source "HAVANA"; tag "cds_start_NF";
chr15	HAVANA	exon	74449936	74450069	.	-	.	gene_id "ENSG00000138629.15"; transcript_id "ENST00000567435.5"; gene_type "protein_coding"; gene_status "KNOWN"; gene_name "UBL7"; transcript_type "protein_coding"; transcript_status "KNOWN"; transcript_name "UBL7-209"; exon_number "7"; exon_id "ENSE00000931905.1"; talon_gene "41768"; talon_transcript "145125"; talon_exon "677072"; ccdsid "CCDS10263.1"; exon_status "KNOWN"; level "2"; protein_id "ENSP00000456807.1"; source "HAVANA"; tag "cds_start_NF";
chr15	HAVANA	exon	74449626	74449675	.	-	.	gene_id "ENSG00000138629.15"; transcript_id "ENST00000567435.5"; gene_type "protein_coding"; gene_status "KNOWN"; gene_name "UBL7"; transcript_type "protein_coding"; transcript_status "KNOWN"; transcript_name "UBL7-209"; exon_number "8"; exon_id "ENSE00000931904.1"; talon_gene "41768"; talon_transcript "145125"; talon_exon "677074"; ccdsid "CCDS10263.1"; exon_status "KNOWN"; level "2"; protein_id "ENSP00000456807.1"; source "HAVANA"; tag "cds_start_NF";
chr15	HAVANA	exon	74449186	74449353	.	-	.	gene_id "ENSG00000138629.15"; transcript_id "ENST00000567435.5"; gene_type "protein_coding"; gene_status "KNOWN"; gene_name "UBL7"; transcript_type "protein_coding"; transcript_status "KNOWN"; transcript_name "UBL7-209"; exon_number "9"; exon_id "ENSE00000931903.1"; talon_gene "41768"; talon_transcript "145125"; talon_exon "677083"; ccdsid "CCDS10263.1"; exon_status "KNOWN"; level "2"; protein_id "ENSP00000457703.1"; source "HAVANA"; tag "CCDS";
chr15	HAVANA	exon	74448478	74448600	.	-	.	gene_id "ENSG00000138629.15"; transcript_id "ENST00000567435.5"; gene_type "protein_coding"; gene_status "KNOWN"; gene_name "UBL7"; transcript_type "protein_coding"; transcript_status "KNOWN"; transcript_name "UBL7-209"; exon_number "10"; exon_id "ENSE00000931902.1"; talon_gene "41768"; talon_transcript "145125"; talon_exon "677085"; ccdsid "CCDS10263.1"; exon_status "KNOWN"; level "2"; protein_id "ENSP00000457703.1"; source "HAVANA"; tag "CCDS";
chr15	HAVANA	exon	74445977	74446227	.	-	.	gene_id "ENSG00000138629.15"; transcript_id "ENST00000567435.5"; gene_type "protein_coding"; gene_status "KNOWN"; gene_name "UBL7"; transcript_type "protein_coding"; transcript_status "KNOWN"; transcript_name "UBL7-209"; exon_number "11"; exon_id "ENSE00001110742.1"; talon_gene "41768"; talon_transcript "145125"; talon_exon "677065"; ccdsid "CCDS10263.1"; exon_status "KNOWN"; level "1"; protein_id "ENSP00000456662.1"; source "HAVANA"; tag "exp_conf";
chr15	HAVANA	transcript	74445977	74461178	.	-	.	gene_id "ENSG00000138629.15"; transcript_id "ENST00000395081.6"; gene_name "UBL7"; gene_status "KNOWN"; gene_type "protein_coding"; transcript_type "protein_coding"; transcript_status "KNOWN"; transcript_name "UBL7-202"; talon_gene "41768"; talon_transcript "145127"; ccdsid "CCDS10263.1"; havana_transcript "OTTHUMT00000272908.1"; level "2"; protein_id "ENSP00000378518.2"; source "HAVANA"; tag "CCDS"; transcript_support_level "1";
chr15	HAVANA	exon	74461037	74461178	.	-	.	gene_id "ENSG00000138629.15"; transcript_id "ENST00000395081.6"; gene_type "protein_coding"; gene_status "KNOWN"; gene_name "UBL7"; transcript_type "protein_coding"; transcript_status "KNOWN"; transcript_name "UBL7-202"; exon_number "1"; exon_id "ENSE00001520566.2"; talon_gene "41768"; talon_transcript "145127"; talon_exon "677090"; ccdsid "CCDS10263.1"; exon_status "KNOWN"; level "2"; protein_id "ENSP00000378518.2"; source "HAVANA"; tag "CCDS";
chr15	HAVANA	exon	74458684	74458896	.	-	.	gene_id "ENSG00000138629.15"; transcript_id "ENST00000395081.6"; gene_type "protein_coding"; gene_status "KNOWN"; gene_name "UBL7"; transcript_type "protein_coding"; transcript_status "KNOWN"; transcript_name "UBL7-202"; exon_number "2"; exon_id "ENSE00001259805.2"; talon_gene "41768"; talon_transcript "145127"; talon_exon "677078"; ccdsid "CCDS10263.1"; exon_status "KNOWN"; level "2"; protein_id "ENSP00000457703.1"; source "HAVANA"; tag "CCDS";
chr15	HAVANA	exon	74456552	74456671	.	-	.	gene_id "ENSG00000138629.15"; transcript_id "ENST00000395081.6"; gene_type "protein_coding"; gene_status "KNOWN"; gene_name "UBL7"; transcript_type "protein_coding"; transcript_status "KNOWN"; transcript_name "UBL7-202"; exon_number "3"; exon_id "ENSE00000931909.2"; talon_gene "41768"; talon_transcript "145127"; talon_exon "677080"; ccdsid "CCDS10263.1"; exon_status "KNOWN"; level "2"; protein_id "ENSP00000457703.1"; source "HAVANA"; tag "CCDS";
chr15	HAVANA	exon	74452296	74452378	.	-	.	gene_id "ENSG00000138629.15"; transcript_id "ENST00000395081.6"; gene_type "protein_coding"; gene_status "KNOWN"; gene_name "UBL7"; transcript_type "protein_coding"; transcript_status "KNOWN"; transcript_name "UBL7-202"; exon_number "4"; exon_id "ENSE00000931908.1"; talon_gene "41768"; talon_transcript "145127"; talon_exon "677066"; ccdsid "CCDS10263.1"; exon_status "KNOWN"; level "2"; protein_id "ENSP00000456807.1"; source "HAVANA"; tag "cds_start_NF";
chr15	HAVANA	exon	74451436	74451520	.	-	.	gene_id "ENSG00000138629.15"; transcript_id "ENST00000395081.6"; gene_type "protein_coding"; gene_status "KNOWN"; gene_name "UBL7"; transcript_type "protein_coding"; transcript_status "KNOWN"; transcript_name "UBL7-202"; exon_number "5"; exon_id "ENSE00000931907.1"; talon_gene "41768"; talon_transcript "145127"; talon_exon "677068"; ccdsid "CCDS10263.1"; exon_status "KNOWN"; level "2"; protein_id "ENSP00000456807.1"; source "HAVANA"; tag "cds_start_NF";
chr15	HAVANA	exon	74450802	74450859	.	-	.	gene_id "ENSG00000138629.15"; transcript_id "ENST00000395081.6"; gene_type "protein_coding"; gene_status "KNOWN"; gene_name "UBL7"; transcript_type "protein_coding"; transcript_status "KNOWN"; transcript_name "UBL7-202"; exon_number "6"; exon_id "ENSE00003606483.1"; talon_gene "41768"; talon_transcript "145127"; talon_exon "677070"; ccdsid "CCDS10263.1"; exon_status "KNOWN"; level "2"; protein_id "ENSP00000456807.1"; source "HAVANA"; tag "cds_start_NF";
chr15	HAVANA	exon	74449936	74450069	.	-	.	gene_id "ENSG00000138629.15"; transcript_id "ENST00000395081.6"; gene_type "protein_coding"; gene_status "KNOWN"; gene_name "UBL7"; transcript_type "protein_coding"; transcript_status "KNOWN"; transcript_name "UBL7-202"; exon_number "7"; exon_id "ENSE00000931905.1"; talon_gene "41768"; talon_transcript "145127"; talon_exon "677072"; ccdsid "CCDS10263.1"; exon_status "KNOWN"; level "2"; protein_id "ENSP00000456807.1"; source "HAVANA"; tag "cds_start_NF";
chr15	HAVANA	exon	74449626	74449675	.	-	.	gene_id "ENSG00000138629.15"; transcript_id "ENST00000395081.6"; gene_type "protein_coding"; gene_status "KNOWN"; gene_name "UBL7"; transcript_type "protein_coding"; transcript_status "KNOWN"; transcript_name "UBL7-202"; exon_number "8"; exon_id "ENSE00000931904.1"; talon_gene "41768"; talon_transcript "145127"; talon_exon "677074"; ccdsid "CCDS10263.1"; exon_status "KNOWN"; level "2"; protein_id "ENSP00000456807.1"; source "HAVANA"; tag "cds_start_NF";
chr15	HAVANA	exon	74449186	74449353	.	-	.	gene_id "ENSG00000138629.15"; transcript_id "ENST00000395081.6"; gene_type "protein_coding"; gene_status "KNOWN"; gene_name "UBL7"; transcript_type "protein_coding"; transcript_status "KNOWN"; transcript_name "UBL7-202"; exon_number "9"; exon_id "ENSE00000931903.1"; talon_gene "41768"; talon_transcript "145127"; talon_exon "677083"; ccdsid "CCDS10263.1"; exon_status "KNOWN"; level "2"; protein_id "ENSP00000457703.1"; source "HAVANA"; tag "CCDS";
chr15	HAVANA	exon	74448478	74448600	.	-	.	gene_id "ENSG00000138629.15"; transcript_id "ENST00000395081.6"; gene_type "protein_coding"; gene_status "KNOWN"; gene_name "UBL7"; transcript_type "protein_coding"; transcript_status "KNOWN"; transcript_name "UBL7-202"; exon_number "10"; exon_id "ENSE00000931902.1"; talon_gene "41768"; talon_transcript "145127"; talon_exon "677085"; ccdsid "CCDS10263.1"; exon_status "KNOWN"; level "2"; protein_id "ENSP00000457703.1"; source "HAVANA"; tag "CCDS";
chr15	HAVANA	exon	74445977	74446227	.	-	.	gene_id "ENSG00000138629.15"; transcript_id "ENST00000395081.6"; gene_type "protein_coding"; gene_status "KNOWN"; gene_name "UBL7"; transcript_type "protein_coding"; transcript_status "KNOWN"; transcript_name "UBL7-202"; exon_number "11"; exon_id "ENSE00001110742.1"; talon_gene "41768"; talon_transcript "145127"; talon_exon "677065"; ccdsid "CCDS10263.1"; exon_status "KNOWN"; level "1"; protein_id "ENSP00000456662.1"; source "HAVANA"; tag "exp_conf";
chr15	HAVANA	transcript	74445977	74461182	.	-	.	gene_id "ENSG00000138629.15"; transcript_id "ENST00000361351.8"; gene_name "UBL7"; gene_status "KNOWN"; gene_type "protein_coding"; transcript_type "protein_coding"; transcript_status "KNOWN"; transcript_name "UBL7-201"; talon_gene "41768"; talon_transcript "145128"; ccdsid "CCDS10263.1"; havana_transcript "OTTHUMT00000272907.1"; level "2"; protein_id "ENSP00000354883.4"; source "HAVANA"; tag "CCDS"; transcript_support_level "5";
chr15	HAVANA	exon	74461108	74461182	.	-	.	gene_id "ENSG00000138629.15"; transcript_id "ENST00000361351.8"; gene_type "protein_coding"; gene_status "KNOWN"; gene_name "UBL7"; transcript_type "protein_coding"; transcript_status "KNOWN"; transcript_name "UBL7-201"; exon_number "1"; exon_id "ENSE00001435466.4"; talon_gene "41768"; talon_transcript "145128"; talon_exon "677092"; ccdsid "CCDS10263.1"; exon_status "KNOWN"; level "2"; protein_id "ENSP00000354883.4"; source "HAVANA"; tag "CCDS";
chr15	HAVANA	exon	74458684	74458896	.	-	.	gene_id "ENSG00000138629.15"; transcript_id "ENST00000361351.8"; gene_type "protein_coding"; gene_status "KNOWN"; gene_name "UBL7"; transcript_type "protein_coding"; transcript_status "KNOWN"; transcript_name "UBL7-201"; exon_number "2"; exon_id "ENSE00001259805.2"; talon_gene "41768"; talon_transcript "145128"; talon_exon "677078"; ccdsid "CCDS10263.1"; exon_status "KNOWN"; level "2"; protein_id "ENSP00000457703.1"; source "HAVANA"; tag "CCDS";
chr15	HAVANA	exon	74456552	74456671	.	-	.	gene_id "ENSG00000138629.15"; transcript_id "ENST00000361351.8"; gene_type "protein_coding"; gene_status "KNOWN"; gene_name "UBL7"; transcript_type "protein_coding"; transcript_status "KNOWN"; transcript_name "UBL7-201"; exon_number "3"; exon_id "ENSE00000931909.2"; talon_gene "41768"; talon_transcript "145128"; talon_exon "677080"; ccdsid "CCDS10263.1"; exon_status "KNOWN"; level "2"; protein_id "ENSP00000457703.1"; source "HAVANA"; tag "CCDS";
chr15	HAVANA	exon	74452296	74452378	.	-	.	gene_id "ENSG00000138629.15"; transcript_id "ENST00000361351.8"; gene_type "protein_coding"; gene_status "KNOWN"; gene_name "UBL7"; transcript_type "protein_coding"; transcript_status "KNOWN"; transcript_name "UBL7-201"; exon_number "4"; exon_id "ENSE00000931908.1"; talon_gene "41768"; talon_transcript "145128"; talon_exon "677066"; ccdsid "CCDS10263.1"; exon_status "KNOWN"; level "2"; protein_id "ENSP00000456807.1"; source "HAVANA"; tag "cds_start_NF";
chr15	HAVANA	exon	74451436	74451520	.	-	.	gene_id "ENSG00000138629.15"; transcript_id "ENST00000361351.8"; gene_type "protein_coding"; gene_status "KNOWN"; gene_name "UBL7"; transcript_type "protein_coding"; transcript_status "KNOWN"; transcript_name "UBL7-201"; exon_number "5"; exon_id "ENSE00000931907.1"; talon_gene "41768"; talon_transcript "145128"; talon_exon "677068"; ccdsid "CCDS10263.1"; exon_status "KNOWN"; level "2"; protein_id "ENSP00000456807.1"; source "HAVANA"; tag "cds_start_NF";
chr15	HAVANA	exon	74450802	74450859	.	-	.	gene_id "ENSG00000138629.15"; transcript_id "ENST00000361351.8"; gene_type "protein_coding"; gene_status "KNOWN"; gene_name "UBL7"; transcript_type "protein_coding"; transcript_status "KNOWN"; transcript_name "UBL7-201"; exon_number "6"; exon_id "ENSE00003606483.1"; talon_gene "41768"; talon_transcript "145128"; talon_exon "677070"; ccdsid "CCDS10263.1"; exon_status "KNOWN"; level "2"; protein_id "ENSP00000456807.1"; source "HAVANA"; tag "cds_start_NF";
chr15	HAVANA	exon	74449936	74450069	.	-	.	gene_id "ENSG00000138629.15"; transcript_id "ENST00000361351.8"; gene_type "protein_coding"; gene_status "KNOWN"; gene_name "UBL7"; transcript_type "protein_coding"; transcript_status "KNOWN"; transcript_name "UBL7-201"; exon_number "7"; exon_id "ENSE00000931905.1"; talon_gene "41768"; talon_transcript "145128"; talon_exon "677072"; ccdsid "CCDS10263.1"; exon_status "KNOWN"; level "2"; protein_id "ENSP00000456807.1"; source "HAVANA"; tag "cds_start_NF";
chr15	HAVANA	exon	74449626	74449675	.	-	.	gene_id "ENSG00000138629.15"; transcript_id "ENST00000361351.8"; gene_type "protein_coding"; gene_status "KNOWN"; gene_name "UBL7"; transcript_type "protein_coding"; transcript_status "KNOWN"; transcript_name "UBL7-201"; exon_number "8"; exon_id "ENSE00000931904.1"; talon_gene "41768"; talon_transcript "145128"; talon_exon "677074"; ccdsid "CCDS10263.1"; exon_status "KNOWN"; level "2"; protein_id "ENSP00000456807.1"; source "HAVANA"; tag "cds_start_NF";
chr15	HAVANA	exon	74449186	74449353	.	-	.	gene_id "ENSG00000138629.15"; transcript_id "ENST00000361351.8"; gene_type "protein_coding"; gene_status "KNOWN"; gene_name "UBL7"; transcript_type "protein_coding"; transcript_status "KNOWN"; transcript_name "UBL7-201"; exon_number "9"; exon_id "ENSE00000931903.1"; talon_gene "41768"; talon_transcript "145128"; talon_exon "677083"; ccdsid "CCDS10263.1"; exon_status "KNOWN"; level "2"; protein_id "ENSP00000457703.1"; source "HAVANA"; tag "CCDS";
chr15	HAVANA	exon	74448478	74448600	.	-	.	gene_id "ENSG00000138629.15"; transcript_id "ENST00000361351.8"; gene_type "protein_coding"; gene_status "KNOWN"; gene_name "UBL7"; transcript_type "protein_coding"; transcript_status "KNOWN"; transcript_name "UBL7-201"; exon_number "10"; exon_id "ENSE00000931902.1"; talon_gene "41768"; talon_transcript "145128"; talon_exon "677085"; ccdsid "CCDS10263.1"; exon_status "KNOWN"; level "2"; protein_id "ENSP00000457703.1"; source "HAVANA"; tag "CCDS";
chr15	HAVANA	exon	74445977	74446227	.	-	.	gene_id "ENSG00000138629.15"; transcript_id "ENST00000361351.8"; gene_type "protein_coding"; gene_status "KNOWN"; gene_name "UBL7"; transcript_type "protein_coding"; transcript_status "KNOWN"; transcript_name "UBL7-201"; exon_number "11"; exon_id "ENSE00001110742.1"; talon_gene "41768"; talon_transcript "145128"; talon_exon "677065"; ccdsid "CCDS10263.1"; exon_status "KNOWN"; level "1"; protein_id "ENSP00000456662.1"; source "HAVANA"; tag "exp_conf";
chr15	TALON	transcript	74445977	74458896	.	-	.	gene_id "ENSG00000138629.15"; transcript_id "ENCODEHT000379267"; gene_name "UBL7"; gene_status "KNOWN"; gene_type "protein_coding"; transcript_status "NOVEL"; transcript_name "ENCODEHT000379267"; talon_gene "41768"; talon_transcript "379267"; ISM-suffix_to_IDs "145125,145126,145127,145128,145129,379263"; ISM-suffix_transcript "TRUE"; ISM_to_IDs "145125,145126,145127,145128,145129,379263"; ISM_transcript "TRUE";
chr15	HAVANA	exon	74458684	74458896	.	-	.	gene_id "ENSG00000138629.15"; transcript_id "ENCODEHT000379267"; gene_type "protein_coding"; gene_status "KNOWN"; gene_name "UBL7"; transcript_status "NOVEL"; transcript_name "ENCODEHT000379267"; exon_number "1"; exon_id "ENSE00001259805.2"; talon_gene "41768"; talon_transcript "379267"; talon_exon "677078"; ccdsid "CCDS10263.1"; exon_status "KNOWN"; level "2"; protein_id "ENSP00000457703.1"; source "HAVANA"; tag "CCDS";
chr15	HAVANA	exon	74456552	74456671	.	-	.	gene_id "ENSG00000138629.15"; transcript_id "ENCODEHT000379267"; gene_type "protein_coding"; gene_status "KNOWN"; gene_name "UBL7"; transcript_status "NOVEL"; transcript_name "ENCODEHT000379267"; exon_number "2"; exon_id "ENSE00000931909.2"; talon_gene "41768"; talon_transcript "379267"; talon_exon "677080"; ccdsid "CCDS10263.1"; exon_status "KNOWN"; level "2"; protein_id "ENSP00000457703.1"; source "HAVANA"; tag "CCDS";
chr15	HAVANA	exon	74452296	74452378	.	-	.	gene_id "ENSG00000138629.15"; transcript_id "ENCODEHT000379267"; gene_type "protein_coding"; gene_status "KNOWN"; gene_name "UBL7"; transcript_status "NOVEL"; transcript_name "ENCODEHT000379267"; exon_number "3"; exon_id "ENSE00000931908.1"; talon_gene "41768"; talon_transcript "379267"; talon_exon "677066"; ccdsid "CCDS10263.1"; exon_status "KNOWN"; level "2"; protein_id "ENSP00000456807.1"; source "HAVANA"; tag "cds_start_NF";
chr15	HAVANA	exon	74451436	74451520	.	-	.	gene_id "ENSG00000138629.15"; transcript_id "ENCODEHT000379267"; gene_type "protein_coding"; gene_status "KNOWN"; gene_name "UBL7"; transcript_status "NOVEL"; transcript_name "ENCODEHT000379267"; exon_number "4"; exon_id "ENSE00000931907.1"; talon_gene "41768"; talon_transcript "379267"; talon_exon "677068"; ccdsid "CCDS10263.1"; exon_status "KNOWN"; level "2"; protein_id "ENSP00000456807.1"; source "HAVANA"; tag "cds_start_NF";
chr15	HAVANA	exon	74450802	74450859	.	-	.	gene_id "ENSG00000138629.15"; transcript_id "ENCODEHT000379267"; gene_type "protein_coding"; gene_status "KNOWN"; gene_name "UBL7"; transcript_status "NOVEL"; transcript_name "ENCODEHT000379267"; exon_number "5"; exon_id "ENSE00003606483.1"; talon_gene "41768"; talon_transcript "379267"; talon_exon "677070"; ccdsid "CCDS10263.1"; exon_status "KNOWN"; level "2"; protein_id "ENSP00000456807.1"; source "HAVANA"; tag "cds_start_NF";
chr15	HAVANA	exon	74449936	74450069	.	-	.	gene_id "ENSG00000138629.15"; transcript_id "ENCODEHT000379267"; gene_type "protein_coding"; gene_status "KNOWN"; gene_name "UBL7"; transcript_status "NOVEL"; transcript_name "ENCODEHT000379267"; exon_number "6"; exon_id "ENSE00000931905.1"; talon_gene "41768"; talon_transcript "379267"; talon_exon "677072"; ccdsid "CCDS10263.1"; exon_status "KNOWN"; level "2"; protein_id "ENSP00000456807.1"; source "HAVANA"; tag "cds_start_NF";
chr15	HAVANA	exon	74449626	74449675	.	-	.	gene_id "ENSG00000138629.15"; transcript_id "ENCODEHT000379267"; gene_type "protein_coding"; gene_status "KNOWN"; gene_name "UBL7"; transcript_status "NOVEL"; transcript_name "ENCODEHT000379267"; exon_number "7"; exon_id "ENSE00000931904.1"; talon_gene "41768"; talon_transcript "379267"; talon_exon "677074"; ccdsid "CCDS10263.1"; exon_status "KNOWN"; level "2"; protein_id "ENSP00000456807.1"; source "HAVANA"; tag "cds_start_NF";
chr15	HAVANA	exon	74449186	74449353	.	-	.	gene_id "ENSG00000138629.15"; transcript_id "ENCODEHT000379267"; gene_type "protein_coding"; gene_status "KNOWN"; gene_name "UBL7"; transcript_status "NOVEL"; transcript_name "ENCODEHT000379267"; exon_number "8"; exon_id "ENSE00000931903.1"; talon_gene "41768"; talon_transcript "379267"; talon_exon "677083"; ccdsid "CCDS10263.1"; exon_status "KNOWN"; level "2"; protein_id "ENSP00000457703.1"; source "HAVANA"; tag "CCDS";
chr15	HAVANA	exon	74448478	74448600	.	-	.	gene_id "ENSG00000138629.15"; transcript_id "ENCODEHT000379267"; gene_type "protein_coding"; gene_status "KNOWN"; gene_name "UBL7"; transcript_status "NOVEL"; transcript_name "ENCODEHT000379267"; exon_number "9"; exon_id "ENSE00000931902.1"; talon_gene "41768"; talon_transcript "379267"; talon_exon "677085"; ccdsid "CCDS10263.1"; exon_status "KNOWN"; level "2"; protein_id "ENSP00000457703.1"; source "HAVANA"; tag "CCDS";
chr15	HAVANA	exon	74445977	74446227	.	-	.	gene_id "ENSG00000138629.15"; transcript_id "ENCODEHT000379267"; gene_type "protein_coding"; gene_status "KNOWN"; gene_name "UBL7"; transcript_status "NOVEL"; transcript_name "ENCODEHT000379267"; exon_number "10"; exon_id "ENSE00001110742.1"; talon_gene "41768"; talon_transcript "379267"; talon_exon "677065"; ccdsid "CCDS10263.1"; exon_status "KNOWN"; level "1"; protein_id "ENSP00000456662.1"; source "HAVANA"; tag "exp_conf";
chr15	TALON	transcript	74445977	74450028	.	-	.	gene_id "ENSG00000138629.15"; transcript_id "ENCODEHT000379270"; gene_name "UBL7"; gene_status "KNOWN"; gene_type "protein_coding"; transcript_status "NOVEL"; transcript_name "ENCODEHT000379270"; talon_gene "41768"; talon_transcript "379270"; ISM-suffix_to_IDs "145125,145126,145127,145128,145129,379263,379267"; ISM-suffix_transcript "TRUE"; ISM_to_IDs "145125,145126,145127,145128,145129,379263,379267"; ISM_transcript "TRUE";
chr15	TALON	exon	74449936	74450028	.	-	.	gene_id "ENSG00000138629.15"; transcript_id "ENCODEHT000379270"; gene_type "protein_coding"; gene_status "KNOWN"; gene_name "UBL7"; transcript_status "NOVEL"; transcript_name "ENCODEHT000379270"; exon_number "1"; exon_id "1142773"; talon_gene "41768"; talon_transcript "379270"; talon_exon "1142773"; exon_status "NOVEL";
chr15	HAVANA	exon	74449626	74449675	.	-	.	gene_id "ENSG00000138629.15"; transcript_id "ENCODEHT000379270"; gene_type "protein_coding"; gene_status "KNOWN"; gene_name "UBL7"; transcript_status "NOVEL"; transcript_name "ENCODEHT000379270"; exon_number "2"; exon_id "ENSE00000931904.1"; talon_gene "41768"; talon_transcript "379270"; talon_exon "677074"; ccdsid "CCDS10263.1"; exon_status "KNOWN"; level "2"; protein_id "ENSP00000456807.1"; source "HAVANA"; tag "cds_start_NF";
chr15	HAVANA	exon	74449186	74449353	.	-	.	gene_id "ENSG00000138629.15"; transcript_id "ENCODEHT000379270"; gene_type "protein_coding"; gene_status "KNOWN"; gene_name "UBL7"; transcript_status "NOVEL"; transcript_name "ENCODEHT000379270"; exon_number "3"; exon_id "ENSE00000931903.1"; talon_gene "41768"; talon_transcript "379270"; talon_exon "677083"; ccdsid "CCDS10263.1"; exon_status "KNOWN"; level "2"; protein_id "ENSP00000457703.1"; source "HAVANA"; tag "CCDS";
chr15	HAVANA	exon	74448478	74448600	.	-	.	gene_id "ENSG00000138629.15"; transcript_id "ENCODEHT000379270"; gene_type "protein_coding"; gene_status "KNOWN"; gene_name "UBL7"; transcript_status "NOVEL"; transcript_name "ENCODEHT000379270"; exon_number "4"; exon_id "ENSE00000931902.1"; talon_gene "41768"; talon_transcript "379270"; talon_exon "677085"; ccdsid "CCDS10263.1"; exon_status "KNOWN"; level "2"; protein_id "ENSP00000457703.1"; source "HAVANA"; tag "CCDS";
chr15	HAVANA	exon	74445977	74446227	.	-	.	gene_id "ENSG00000138629.15"; transcript_id "ENCODEHT000379270"; gene_type "protein_coding"; gene_status "KNOWN"; gene_name "UBL7"; transcript_status "NOVEL"; transcript_name "ENCODEHT000379270"; exon_number "5"; exon_id "ENSE00001110742.1"; talon_gene "41768"; talon_transcript "379270"; talon_exon "677065"; ccdsid "CCDS10263.1"; exon_status "KNOWN"; level "1"; protein_id "ENSP00000456662.1"; source "HAVANA"; tag "exp_conf";
chr15	TALON	transcript	74445977	74449311	.	-	.	gene_id "ENSG00000138629.15"; transcript_id "ENCODEHT000379454"; gene_name "UBL7"; gene_status "KNOWN"; gene_type "protein_coding"; transcript_status "NOVEL"; transcript_name "ENCODEHT000379454"; talon_gene "41768"; talon_transcript "379454"; ISM-suffix_to_IDs "145125,145126,145127,145128,145129,379263,379267,379270,379276,379330,379376,379391,379437"; ISM-suffix_transcript "TRUE"; ISM_to_IDs "145125,145126,145127,145128,145129,379263,379267,379270,379276,379330,379376,379391,379437"; ISM_transcript "TRUE";
chr15	HAVANA	exon	74449186	74449311	.	-	.	gene_id "ENSG00000138629.15"; transcript_id "ENCODEHT000379454"; gene_type "protein_coding"; gene_status "KNOWN"; gene_name "UBL7"; transcript_status "NOVEL"; transcript_name "ENCODEHT000379454"; exon_number "1"; exon_id "ENSE00002613858.1"; talon_gene "41768"; talon_transcript "379454"; talon_exon "677061"; exon_status "KNOWN"; level "1"; protein_id "ENSP00000456662.1"; source "HAVANA"; tag "exp_conf";
chr15	HAVANA	exon	74448478	74448600	.	-	.	gene_id "ENSG00000138629.15"; transcript_id "ENCODEHT000379454"; gene_type "protein_coding"; gene_status "KNOWN"; gene_name "UBL7"; transcript_status "NOVEL"; transcript_name "ENCODEHT000379454"; exon_number "2"; exon_id "ENSE00000931902.1"; talon_gene "41768"; talon_transcript "379454"; talon_exon "677085"; ccdsid "CCDS10263.1"; exon_status "KNOWN"; level "2"; protein_id "ENSP00000457703.1"; source "HAVANA"; tag "CCDS";
chr15	HAVANA	exon	74445977	74446227	.	-	.	gene_id "ENSG00000138629.15"; transcript_id "ENCODEHT000379454"; gene_type "protein_coding"; gene_status "KNOWN"; gene_name "UBL7"; transcript_status "NOVEL"; transcript_name "ENCODEHT000379454"; exon_number "3"; exon_id "ENSE00001110742.1"; talon_gene "41768"; talon_transcript "379454"; talon_exon "677065"; ccdsid "CCDS10263.1"; exon_status "KNOWN"; level "1"; protein_id "ENSP00000456662.1"; source "HAVANA"; tag "exp_conf";
chr15	HAVANA	transcript	74445978	74461118	.	-	.	gene_id "ENSG00000138629.15"; transcript_id "ENST00000564488.5"; gene_name "UBL7"; gene_status "KNOWN"; gene_type "protein_coding"; transcript_type "protein_coding"; transcript_status "KNOWN"; transcript_name "UBL7-204"; talon_gene "41768"; talon_transcript "145129"; ccdsid "CCDS10263.1"; havana_transcript "OTTHUMT00000419629.1"; level "2"; protein_id "ENSP00000454828.1"; source "HAVANA"; tag "CCDS"; transcript_support_level "1";
chr15	HAVANA	exon	74461037	74461118	.	-	.	gene_id "ENSG00000138629.15"; transcript_id "ENST00000564488.5"; gene_type "protein_coding"; gene_status "KNOWN"; gene_name "UBL7"; transcript_type "protein_coding"; transcript_status "KNOWN"; transcript_name "UBL7-204"; exon_number "1"; exon_id "ENSE00002613109.1"; talon_gene "41768"; talon_transcript "145129"; talon_exon "677094"; ccdsid "CCDS10263.1"; exon_status "KNOWN"; level "2"; protein_id "ENSP00000454828.1"; source "HAVANA"; tag "CCDS";
chr15	HAVANA	exon	74460668	74460778	.	-	.	gene_id "ENSG00000138629.15"; transcript_id "ENST00000564488.5"; gene_type "protein_coding"; gene_status "KNOWN"; gene_name "UBL7"; transcript_type "protein_coding"; transcript_status "KNOWN"; transcript_name "UBL7-204"; exon_number "2"; exon_id "ENSE00002586358.1"; talon_gene "41768"; talon_transcript "145129"; talon_exon "677096"; ccdsid "CCDS10263.1"; exon_status "KNOWN"; level "2"; protein_id "ENSP00000454828.1"; source "HAVANA"; tag "CCDS";
chr15	HAVANA	exon	74458684	74458896	.	-	.	gene_id "ENSG00000138629.15"; transcript_id "ENST00000564488.5"; gene_type "protein_coding"; gene_status "KNOWN"; gene_name "UBL7"; transcript_type "protein_coding"; transcript_status "KNOWN"; transcript_name "UBL7-204"; exon_number "3"; exon_id "ENSE00001259805.2"; talon_gene "41768"; talon_transcript "145129"; talon_exon "677078"; ccdsid "CCDS10263.1"; exon_status "KNOWN"; level "2"; protein_id "ENSP00000457703.1"; source "HAVANA"; tag "CCDS";
chr15	HAVANA	exon	74456552	74456671	.	-	.	gene_id "ENSG00000138629.15"; transcript_id "ENST00000564488.5"; gene_type "protein_coding"; gene_status "KNOWN"; gene_name "UBL7"; transcript_type "protein_coding"; transcript_status "KNOWN"; transcript_name "UBL7-204"; exon_number "4"; exon_id "ENSE00000931909.2"; talon_gene "41768"; talon_transcript "145129"; talon_exon "677080"; ccdsid "CCDS10263.1"; exon_status "KNOWN"; level "2"; protein_id "ENSP00000457703.1"; source "HAVANA"; tag "CCDS";
chr15	HAVANA	exon	74452296	74452378	.	-	.	gene_id "ENSG00000138629.15"; transcript_id "ENST00000564488.5"; gene_type "protein_coding"; gene_status "KNOWN"; gene_name "UBL7"; transcript_type "protein_coding"; transcript_status "KNOWN"; transcript_name "UBL7-204"; exon_number "5"; exon_id "ENSE00000931908.1"; talon_gene "41768"; talon_transcript "145129"; talon_exon "677066"; ccdsid "CCDS10263.1"; exon_status "KNOWN"; level "2"; protein_id "ENSP00000456807.1"; source "HAVANA"; tag "cds_start_NF";
chr15	HAVANA	exon	74451436	74451520	.	-	.	gene_id "ENSG00000138629.15"; transcript_id "ENST00000564488.5"; gene_type "protein_coding"; gene_status "KNOWN"; gene_name "UBL7"; transcript_type "protein_coding"; transcript_status "KNOWN"; transcript_name "UBL7-204"; exon_number "6"; exon_id "ENSE00000931907.1"; talon_gene "41768"; talon_transcript "145129"; talon_exon "677068"; ccdsid "CCDS10263.1"; exon_status "KNOWN"; level "2"; protein_id "ENSP00000456807.1"; source "HAVANA"; tag "cds_start_NF";
chr15	HAVANA	exon	74450802	74450859	.	-	.	gene_id "ENSG00000138629.15"; transcript_id "ENST00000564488.5"; gene_type "protein_coding"; gene_status "KNOWN"; gene_name "UBL7"; transcript_type "protein_coding"; transcript_status "KNOWN"; transcript_name "UBL7-204"; exon_number "7"; exon_id "ENSE00003606483.1"; talon_gene "41768"; talon_transcript "145129"; talon_exon "677070"; ccdsid "CCDS10263.1"; exon_status "KNOWN"; level "2"; protein_id "ENSP00000456807.1"; source "HAVANA"; tag "cds_start_NF";
chr15	HAVANA	exon	74449936	74450069	.	-	.	gene_id "ENSG00000138629.15"; transcript_id "ENST00000564488.5"; gene_type "protein_coding"; gene_status "KNOWN"; gene_name "UBL7"; transcript_type "protein_coding"; transcript_status "KNOWN"; transcript_name "UBL7-204"; exon_number "8"; exon_id "ENSE00000931905.1"; talon_gene "41768"; talon_transcript "145129"; talon_exon "677072"; ccdsid "CCDS10263.1"; exon_status "KNOWN"; level "2"; protein_id "ENSP00000456807.1"; source "HAVANA"; tag "cds_start_NF";
chr15	HAVANA	exon	74449626	74449675	.	-	.	gene_id "ENSG00000138629.15"; transcript_id "ENST00000564488.5"; gene_type "protein_coding"; gene_status "KNOWN"; gene_name "UBL7"; transcript_type "protein_coding"; transcript_status "KNOWN"; transcript_name "UBL7-204"; exon_number "9"; exon_id "ENSE00000931904.1"; talon_gene "41768"; talon_transcript "145129"; talon_exon "677074"; ccdsid "CCDS10263.1"; exon_status "KNOWN"; level "2"; protein_id "ENSP00000456807.1"; source "HAVANA"; tag "cds_start_NF";
chr15	HAVANA	exon	74449186	74449353	.	-	.	gene_id "ENSG00000138629.15"; transcript_id "ENST00000564488.5"; gene_type "protein_coding"; gene_status "KNOWN"; gene_name "UBL7"; transcript_type "protein_coding"; transcript_status "KNOWN"; transcript_name "UBL7-204"; exon_number "10"; exon_id "ENSE00000931903.1"; talon_gene "41768"; talon_transcript "145129"; talon_exon "677083"; ccdsid "CCDS10263.1"; exon_status "KNOWN"; level "2"; protein_id "ENSP00000457703.1"; source "HAVANA"; tag "CCDS";
chr15	HAVANA	exon	74448478	74448600	.	-	.	gene_id "ENSG00000138629.15"; transcript_id "ENST00000564488.5"; gene_type "protein_coding"; gene_status "KNOWN"; gene_name "UBL7"; transcript_type "protein_coding"; transcript_status "KNOWN"; transcript_name "UBL7-204"; exon_number "11"; exon_id "ENSE00000931902.1"; talon_gene "41768"; talon_transcript "145129"; talon_exon "677085"; ccdsid "CCDS10263.1"; exon_status "KNOWN"; level "2"; protein_id "ENSP00000457703.1"; source "HAVANA"; tag "CCDS";
chr15	HAVANA	exon	74445978	74446227	.	-	.	gene_id "ENSG00000138629.15"; transcript_id "ENST00000564488.5"; gene_type "protein_coding"; gene_status "KNOWN"; gene_name "UBL7"; transcript_type "protein_coding"; transcript_status "KNOWN"; transcript_name "UBL7-204"; exon_number "12"; exon_id "ENSE00002601676.1"; talon_gene "41768"; talon_transcript "145129"; talon_exon "677097"; ccdsid "CCDS10263.1"; exon_status "KNOWN"; level "2"; protein_id "ENSP00000454828.1"; source "HAVANA"; tag "CCDS";
chr15	HAVANA	gene	74461265	74481302	.	+	.	gene_id "ENSG00000247240.7"; gene_name "UBL7-AS1"; gene_status "KNOWN"; gene_type "antisense"; talon_gene "41769"; havana_gene "OTTHUMG00000172644.2"; level "2";
chr15	HAVANA	transcript	74461265	74481302	.	+	.	gene_id "ENSG00000247240.7"; transcript_id "ENST00000499217.6"; gene_name "UBL7-AS1"; gene_status "KNOWN"; gene_type "antisense"; transcript_type "antisense"; transcript_status "KNOWN"; transcript_name "UBL7-AS1-201"; talon_gene "41769"; talon_transcript "145133"; havana_transcript "OTTHUMT00000419639.1"; level "2"; source "HAVANA"; transcript_support_level "1";
chr15	HAVANA	exon	74461265	74462031	.	+	.	gene_id "ENSG00000247240.7"; transcript_id "ENST00000499217.6"; gene_type "antisense"; gene_status "KNOWN"; gene_name "UBL7-AS1"; transcript_type "antisense"; transcript_status "KNOWN"; transcript_name "UBL7-AS1-201"; exon_number "1"; exon_id "ENSE00001965329.1"; talon_gene "41769"; talon_transcript "145133"; talon_exon "677111"; exon_status "KNOWN"; level "2"; source "HAVANA";
chr15	HAVANA	exon	74466036	74466130	.	+	.	gene_id "ENSG00000247240.7"; transcript_id "ENST00000499217.6"; gene_type "antisense"; gene_status "KNOWN"; gene_name "UBL7-AS1"; transcript_type "antisense"; transcript_status "KNOWN"; transcript_name "UBL7-AS1-201"; exon_number "2"; exon_id "ENSE00001753720.2"; talon_gene "41769"; talon_transcript "145133"; talon_exon "677108"; exon_status "KNOWN"; level "2"; source "HAVANA"; tag "basic";
chr15	HAVANA	exon	74479060	74479278	.	+	.	gene_id "ENSG00000247240.7"; transcript_id "ENST00000499217.6"; gene_type "antisense"; gene_status "KNOWN"; gene_name "UBL7-AS1"; transcript_type "antisense"; transcript_status "KNOWN"; transcript_name "UBL7-AS1-201"; exon_number "3"; exon_id "ENSE00001971221.1"; talon_gene "41769"; talon_transcript "145133"; talon_exon "677112"; exon_status "KNOWN"; level "2"; source "HAVANA"; tag "basic";
chr15	HAVANA	exon	74481051	74481302	.	+	.	gene_id "ENSG00000247240.7"; transcript_id "ENST00000499217.6"; gene_type "antisense"; gene_status "KNOWN"; gene_name "UBL7-AS1"; transcript_type "antisense"; transcript_status "KNOWN"; transcript_name "UBL7-AS1-201"; exon_number "4"; exon_id "ENSE00002620971.1"; talon_gene "41769"; talon_transcript "145133"; talon_exon "677114"; exon_status "KNOWN"; level "2"; source "HAVANA";
chr15	HAVANA	gene	74541177	74598131	.	+	.	gene_id "ENSG00000179361.17"; gene_name "ARID3B"; gene_status "KNOWN"; gene_type "protein_coding"; talon_gene "41773"; havana_gene "OTTHUMG00000141321.3"; level "1";
chr15	HAVANA	transcript	74541177	74598131	.	+	.	gene_id "ENSG00000179361.17"; transcript_id "ENST00000346246.9"; gene_name "ARID3B"; gene_status "KNOWN"; gene_type "protein_coding"; transcript_type "protein_coding"; transcript_status "KNOWN"; transcript_name "ARID3B-201"; talon_gene "41773"; talon_transcript "145141"; ccdsid "CCDS10264.1"; havana_transcript "OTTHUMT00000280688.2"; level "2"; protein_id "ENSP00000343126.5"; source "HAVANA"; tag "CCDS"; transcript_support_level "1";
chr15	HAVANA	exon	74541177	74541330	.	+	.	gene_id "ENSG00000179361.17"; transcript_id "ENST00000346246.9"; gene_type "protein_coding"; gene_status "KNOWN"; gene_name "ARID3B"; transcript_type "protein_coding"; transcript_status "KNOWN"; transcript_name "ARID3B-201"; exon_number "1"; exon_id "ENSE00001258168.5"; talon_gene "41773"; talon_transcript "145141"; talon_exon "677143"; ccdsid "CCDS10264.1"; exon_status "KNOWN"; level "2"; protein_id "ENSP00000343126.5"; source "HAVANA"; tag "CCDS";
chr15	ENSEMBL	exon	74543860	74544488	.	+	.	gene_id "ENSG00000179361.17"; transcript_id "ENST00000346246.9"; gene_type "protein_coding"; gene_status "KNOWN"; gene_name "ARID3B"; transcript_type "protein_coding"; transcript_status "KNOWN"; transcript_name "ARID3B-201"; exon_number "2"; exon_id "ENSE00003658328.1"; talon_gene "41773"; talon_transcript "145141"; talon_exon "677145"; ccdsid "CCDS76777.1"; exon_status "KNOWN"; level "3"; protein_id "ENSP00000477878.1"; source "ENSEMBL"; tag "CCDS";
chr15	ENSEMBL	exon	74572862	74572933	.	+	.	gene_id "ENSG00000179361.17"; transcript_id "ENST00000346246.9"; gene_type "protein_coding"; gene_status "KNOWN"; gene_name "ARID3B"; transcript_type "protein_coding"; transcript_status "KNOWN"; transcript_name "ARID3B-201"; exon_number "3"; exon_id "ENSE00003621824.1"; talon_gene "41773"; talon_transcript "145141"; talon_exon "677147"; ccdsid "CCDS76777.1"; exon_status "KNOWN"; level "3"; protein_id "ENSP00000477878.1"; source "ENSEMBL"; tag "CCDS";
chr15	ENSEMBL	exon	74573132	74573204	.	+	.	gene_id "ENSG00000179361.17"; transcript_id "ENST00000346246.9"; gene_type "protein_coding"; gene_status "KNOWN"; gene_name "ARID3B"; transcript_type "protein_coding"; transcript_status "KNOWN"; transcript_name "ARID3B-201"; exon_number "4"; exon_id "ENSE00001661749.1"; talon_gene "41773"; talon_transcript "145141"; talon_exon "677149"; ccdsid "CCDS76777.1"; exon_status "KNOWN"; level "3"; protein_id "ENSP00000477878.1"; source "ENSEMBL"; tag "CCDS";
chr15	ENSEMBL	exon	74589820	74590003	.	+	.	gene_id "ENSG00000179361.17"; transcript_id "ENST00000346246.9"; gene_type "protein_coding"; gene_status "KNOWN"; gene_name "ARID3B"; transcript_type "protein_coding"; transcript_status "KNOWN"; transcript_name "ARID3B-201"; exon_number "5"; exon_id "ENSE00003653335.1"; talon_gene "41773"; talon_transcript "145141"; talon_exon "677151"; ccdsid "CCDS76777.1"; exon_status "KNOWN"; level "3"; protein_id "ENSP00000477878.1"; source "ENSEMBL"; tag "CCDS";
chr15	ENSEMBL	exon	74591151	74591434	.	+	.	gene_id "ENSG00000179361.17"; transcript_id "ENST00000346246.9"; gene_type "protein_coding"; gene_status "KNOWN"; gene_name "ARID3B"; transcript_type "protein_coding"; transcript_status "KNOWN"; transcript_name "ARID3B-201"; exon_number "6"; exon_id "ENSE00001258149.1"; talon_gene "41773"; talon_transcript "145141"; talon_exon "677153"; ccdsid "CCDS76777.1"; exon_status "KNOWN"; level "3"; protein_id "ENSP00000477878.1"; source "ENSEMBL"; tag "CCDS";
chr15	ENSEMBL	exon	74591560	74591814	.	+	.	gene_id "ENSG00000179361.17"; transcript_id "ENST00000346246.9"; gene_type "protein_coding"; gene_status "KNOWN"; gene_name "ARID3B"; transcript_type "protein_coding"; transcript_status "KNOWN"; transcript_name "ARID3B-201"; exon_number "7"; exon_id "ENSE00001258146.1"; talon_gene "41773"; talon_transcript "145141"; talon_exon "677155"; ccdsid "CCDS76777.1"; exon_status "KNOWN"; level "3"; protein_id "ENSP00000477878.1"; source "ENSEMBL"; tag "CCDS";
chr15	HAVANA	exon	74593138	74593236	.	+	.	gene_id "ENSG00000179361.17"; transcript_id "ENST00000346246.9"; gene_type "protein_coding"; gene_status "KNOWN"; gene_name "ARID3B"; transcript_type "protein_coding"; transcript_status "KNOWN"; transcript_name "ARID3B-201"; exon_number "8"; exon_id "ENSE00001371732.1"; talon_gene "41773"; talon_transcript "145141"; talon_exon "677157"; ccdsid "CCDS10264.1"; exon_status "KNOWN"; level "2"; protein_id "ENSP00000343126.5"; source "HAVANA"; tag "CCDS";
chr15	HAVANA	exon	74595611	74598131	.	+	.	gene_id "ENSG00000179361.17"; transcript_id "ENST00000346246.9"; gene_type "protein_coding"; gene_status "KNOWN"; gene_name "ARID3B"; transcript_type "protein_coding"; transcript_status "KNOWN"; transcript_name "ARID3B-201"; exon_number "9"; exon_id "ENSE00001811829.1"; talon_gene "41773"; talon_transcript "145141"; talon_exon "677159"; ccdsid "CCDS10264.1"; exon_status "KNOWN"; level "2"; protein_id "ENSP00000343126.5"; source "HAVANA"; tag "CCDS";
chr15	HAVANA	gene	74614994	74630118	.	+	.	gene_id "ENSG00000179335.18"; gene_name "CLK3"; gene_status "KNOWN"; gene_type "protein_coding"; talon_gene "41774"; havana_gene "OTTHUMG00000141320.13"; level "1";
chr15	HAVANA	transcript	74614994	74630126	.	+	.	gene_id "ENSG00000179335.18"; transcript_id "ENST00000395066.7"; gene_name "CLK3"; gene_status "KNOWN"; gene_type "protein_coding"; transcript_type "protein_coding"; transcript_status "KNOWN"; transcript_name "CLK3-202"; talon_gene "41774"; talon_transcript "145152"; ccdsid "CCDS45304.1"; havana_transcript "OTTHUMT00000390442.3"; level "2"; protein_id "ENSP00000378505.3"; source "HAVANA"; tag "CCDS"; transcript_support_level "1";
chr15	HAVANA	exon	74614994	74615898	.	+	.	gene_id "ENSG00000179335.18"; transcript_id "ENST00000395066.7"; gene_type "protein_coding"; gene_status "KNOWN"; gene_name "CLK3"; transcript_type "protein_coding"; transcript_status "KNOWN"; transcript_name "CLK3-202"; exon_number "1"; exon_id "ENSE00002586582.1"; talon_gene "41774"; talon_transcript "145152"; talon_exon "677216"; ccdsid "CCDS45304.1"; exon_status "KNOWN"; level "2"; protein_id "ENSP00000378505.3"; source "HAVANA"; tag "CCDS";
chr15	HAVANA	exon	74619197	74619348	.	+	.	gene_id "ENSG00000179335.18"; transcript_id "ENST00000395066.7"; gene_type "protein_coding"; gene_status "KNOWN"; gene_name "CLK3"; transcript_type "protein_coding"; transcript_status "KNOWN"; transcript_name "CLK3-202"; exon_number "2"; exon_id "ENSE00003760292.1"; talon_gene "41774"; talon_transcript "145152"; talon_exon "677189"; ccdsid "CCDS10265.1"; exon_status "KNOWN"; level "2"; protein_id "ENSP00000344112.4"; source "HAVANA"; tag "CCDS";
chr15	HAVANA	exon	74620009	74620225	.	+	.	gene_id "ENSG00000179335.18"; transcript_id "ENST00000395066.7"; gene_type "protein_coding"; gene_status "KNOWN"; gene_name "CLK3"; transcript_type "protein_coding"; transcript_status "KNOWN"; transcript_name "CLK3-202"; exon_number "3"; exon_id "ENSE00003502025.1"; talon_gene "41774"; talon_transcript "145152"; talon_exon "677191"; ccdsid "CCDS10265.1"; exon_status "KNOWN"; level "2"; protein_id "ENSP00000344112.4"; source "HAVANA"; tag "CCDS";
chr15	HAVANA	exon	74622120	74622216	.	+	.	gene_id "ENSG00000179335.18"; transcript_id "ENST00000395066.7"; gene_type "protein_coding"; gene_status "KNOWN"; gene_name "CLK3"; transcript_type "protein_coding"; transcript_status "KNOWN"; transcript_name "CLK3-202"; exon_number "4"; exon_id "ENSE00001257892.1"; talon_gene "41774"; talon_transcript "145152"; talon_exon "677193"; ccdsid "CCDS10265.1"; exon_status "KNOWN"; level "2"; protein_id "ENSP00000344112.4"; source "HAVANA"; tag "CCDS";
chr15	HAVANA	exon	74622494	74622560	.	+	.	gene_id "ENSG00000179335.18"; transcript_id "ENST00000395066.7"; gene_type "protein_coding"; gene_status "KNOWN"; gene_name "CLK3"; transcript_type "protein_coding"; transcript_status "KNOWN"; transcript_name "CLK3-202"; exon_number "5"; exon_id "ENSE00003465044.1"; talon_gene "41774"; talon_transcript "145152"; talon_exon "677195"; ccdsid "CCDS10265.1"; exon_status "KNOWN"; level "2"; protein_id "ENSP00000344112.4"; source "HAVANA"; tag "CCDS";
chr15	HAVANA	exon	74624902	74625018	.	+	.	gene_id "ENSG00000179335.18"; transcript_id "ENST00000395066.7"; gene_type "protein_coding"; gene_status "KNOWN"; gene_name "CLK3"; transcript_type "protein_coding"; transcript_status "KNOWN"; transcript_name "CLK3-202"; exon_number "6"; exon_id "ENSE00003609716.1"; talon_gene "41774"; talon_transcript "145152"; talon_exon "677197"; ccdsid "CCDS10265.1"; exon_status "KNOWN"; level "2"; protein_id "ENSP00000344112.4"; source "HAVANA"; tag "CCDS";
chr15	HAVANA	exon	74625802	74625968	.	+	.	gene_id "ENSG00000179335.18"; transcript_id "ENST00000395066.7"; gene_type "protein_coding"; gene_status "KNOWN"; gene_name "CLK3"; transcript_type "protein_coding"; transcript_status "KNOWN"; transcript_name "CLK3-202"; exon_number "7"; exon_id "ENSE00003570280.1"; talon_gene "41774"; talon_transcript "145152"; talon_exon "677199"; ccdsid "CCDS10265.1"; exon_status "KNOWN"; level "2"; protein_id "ENSP00000344112.4"; source "HAVANA"; tag "CCDS";
chr15	HAVANA	exon	74627352	74627446	.	+	.	gene_id "ENSG00000179335.18"; transcript_id "ENST00000395066.7"; gene_type "protein_coding"; gene_status "KNOWN"; gene_name "CLK3"; transcript_type "protein_coding"; transcript_status "KNOWN"; transcript_name "CLK3-202"; exon_number "8"; exon_id "ENSE00003577508.1"; talon_gene "41774"; talon_transcript "145152"; talon_exon "677201"; ccdsid "CCDS10265.1"; exon_status "KNOWN"; level "2"; protein_id "ENSP00000344112.4"; source "HAVANA"; tag "CCDS";
chr15	HAVANA	exon	74627539	74627668	.	+	.	gene_id "ENSG00000179335.18"; transcript_id "ENST00000395066.7"; gene_type "protein_coding"; gene_status "KNOWN"; gene_name "CLK3"; transcript_type "protein_coding"; transcript_status "KNOWN"; transcript_name "CLK3-202"; exon_number "9"; exon_id "ENSE00003596709.1"; talon_gene "41774"; talon_transcript "145152"; talon_exon "677203"; ccdsid "CCDS10265.1"; exon_status "KNOWN"; level "2"; protein_id "ENSP00000344112.4"; source "HAVANA"; tag "CCDS";
chr15	HAVANA	exon	74627970	74628052	.	+	.	gene_id "ENSG00000179335.18"; transcript_id "ENST00000395066.7"; gene_type "protein_coding"; gene_status "KNOWN"; gene_name "CLK3"; transcript_type "protein_coding"; transcript_status "KNOWN"; transcript_name "CLK3-202"; exon_number "10"; exon_id "ENSE00003505832.1"; talon_gene "41774"; talon_transcript "145152"; talon_exon "677205"; ccdsid "CCDS10265.1"; exon_status "KNOWN"; level "2"; protein_id "ENSP00000344112.4"; source "HAVANA"; tag "CCDS";
chr15	HAVANA	exon	74628604	74628683	.	+	.	gene_id "ENSG00000179335.18"; transcript_id "ENST00000395066.7"; gene_type "protein_coding"; gene_status "KNOWN"; gene_name "CLK3"; transcript_type "protein_coding"; transcript_status "KNOWN"; transcript_name "CLK3-202"; exon_number "11"; exon_id "ENSE00003613810.1"; talon_gene "41774"; talon_transcript "145152"; talon_exon "677207"; ccdsid "CCDS10265.1"; exon_status "KNOWN"; level "2"; protein_id "ENSP00000344112.4"; source "HAVANA"; tag "CCDS";
chr15	HAVANA	exon	74628942	74629032	.	+	.	gene_id "ENSG00000179335.18"; transcript_id "ENST00000395066.7"; gene_type "protein_coding"; gene_status "KNOWN"; gene_name "CLK3"; transcript_type "protein_coding"; transcript_status "KNOWN"; transcript_name "CLK3-202"; exon_number "12"; exon_id "ENSE00003485316.1"; talon_gene "41774"; talon_transcript "145152"; talon_exon "677209"; ccdsid "CCDS10265.1"; exon_status "KNOWN"; level "2"; protein_id "ENSP00000344112.4"; source "HAVANA"; tag "CCDS";
chr15	HAVANA	exon	74629707	74630126	.	+	.	gene_id "ENSG00000179335.18"; transcript_id "ENST00000395066.7"; gene_type "protein_coding"; gene_status "KNOWN"; gene_name "CLK3"; transcript_type "protein_coding"; transcript_status "KNOWN"; transcript_name "CLK3-202"; exon_number "13"; exon_id "ENSE00002179194.1"; talon_gene "41774"; talon_transcript "145152"; talon_exon "677218"; ccdsid "CCDS45304.1"; exon_status "KNOWN"; level "2"; protein_id "ENSP00000378505.3"; source "HAVANA"; tag "CCDS";
chr15	TALON	transcript	74615836	74630195	.	+	.	gene_id "ENSG00000179335.18"; transcript_id "ENCODEHT000380393"; gene_name "CLK3"; gene_status "KNOWN"; gene_type "protein_coding"; transcript_status "NOVEL"; transcript_name "ENCODEHT000380393"; talon_gene "41774"; talon_transcript "380393"; NIC_transcript "TRUE";
chr15	HAVANA	exon	74615836	74615898	.	+	.	gene_id "ENSG00000179335.18"; transcript_id "ENCODEHT000380393"; gene_type "protein_coding"; gene_status "KNOWN"; gene_name "CLK3"; transcript_status "NOVEL"; transcript_name "ENCODEHT000380393"; exon_number "1"; exon_id "ENSE00002591603.1"; talon_gene "41774"; talon_transcript "380393"; talon_exon "677222"; exon_status "KNOWN"; level "2"; protein_id "ENSP00000456278.1"; source "HAVANA"; tag "cds_start_NF";
chr15	HAVANA	exon	74619197	74619348	.	+	.	gene_id "ENSG00000179335.18"; transcript_id "ENCODEHT000380393"; gene_type "protein_coding"; gene_status "KNOWN"; gene_name "CLK3"; transcript_status "NOVEL"; transcript_name "ENCODEHT000380393"; exon_number "2"; exon_id "ENSE00003760292.1"; talon_gene "41774"; talon_transcript "380393"; talon_exon "677189"; ccdsid "CCDS10265.1"; exon_status "KNOWN"; level "2"; protein_id "ENSP00000344112.4"; source "HAVANA"; tag "CCDS";
chr15	HAVANA	exon	74620009	74620225	.	+	.	gene_id "ENSG00000179335.18"; transcript_id "ENCODEHT000380393"; gene_type "protein_coding"; gene_status "KNOWN"; gene_name "CLK3"; transcript_status "NOVEL"; transcript_name "ENCODEHT000380393"; exon_number "3"; exon_id "ENSE00003502025.1"; talon_gene "41774"; talon_transcript "380393"; talon_exon "677191"; ccdsid "CCDS10265.1"; exon_status "KNOWN"; level "2"; protein_id "ENSP00000344112.4"; source "HAVANA"; tag "CCDS";
chr15	HAVANA	exon	74622494	74622560	.	+	.	gene_id "ENSG00000179335.18"; transcript_id "ENCODEHT000380393"; gene_type "protein_coding"; gene_status "KNOWN"; gene_name "CLK3"; transcript_status "NOVEL"; transcript_name "ENCODEHT000380393"; exon_number "4"; exon_id "ENSE00003465044.1"; talon_gene "41774"; talon_transcript "380393"; talon_exon "677195"; ccdsid "CCDS10265.1"; exon_status "KNOWN"; level "2"; protein_id "ENSP00000344112.4"; source "HAVANA"; tag "CCDS";
chr15	HAVANA	exon	74624902	74625018	.	+	.	gene_id "ENSG00000179335.18"; transcript_id "ENCODEHT000380393"; gene_type "protein_coding"; gene_status "KNOWN"; gene_name "CLK3"; transcript_status "NOVEL"; transcript_name "ENCODEHT000380393"; exon_number "5"; exon_id "ENSE00003609716.1"; talon_gene "41774"; talon_transcript "380393"; talon_exon "677197"; ccdsid "CCDS10265.1"; exon_status "KNOWN"; level "2"; protein_id "ENSP00000344112.4"; source "HAVANA"; tag "CCDS";
chr15	HAVANA	exon	74625802	74625968	.	+	.	gene_id "ENSG00000179335.18"; transcript_id "ENCODEHT000380393"; gene_type "protein_coding"; gene_status "KNOWN"; gene_name "CLK3"; transcript_status "NOVEL"; transcript_name "ENCODEHT000380393"; exon_number "6"; exon_id "ENSE00003570280.1"; talon_gene "41774"; talon_transcript "380393"; talon_exon "677199"; ccdsid "CCDS10265.1"; exon_status "KNOWN"; level "2"; protein_id "ENSP00000344112.4"; source "HAVANA"; tag "CCDS";
chr15	HAVANA	exon	74627352	74627446	.	+	.	gene_id "ENSG00000179335.18"; transcript_id "ENCODEHT000380393"; gene_type "protein_coding"; gene_status "KNOWN"; gene_name "CLK3"; transcript_status "NOVEL"; transcript_name "ENCODEHT000380393"; exon_number "7"; exon_id "ENSE00003577508.1"; talon_gene "41774"; talon_transcript "380393"; talon_exon "677201"; ccdsid "CCDS10265.1"; exon_status "KNOWN"; level "2"; protein_id "ENSP00000344112.4"; source "HAVANA"; tag "CCDS";
chr15	HAVANA	exon	74627539	74627668	.	+	.	gene_id "ENSG00000179335.18"; transcript_id "ENCODEHT000380393"; gene_type "protein_coding"; gene_status "KNOWN"; gene_name "CLK3"; transcript_status "NOVEL"; transcript_name "ENCODEHT000380393"; exon_number "8"; exon_id "ENSE00003596709.1"; talon_gene "41774"; talon_transcript "380393"; talon_exon "677203"; ccdsid "CCDS10265.1"; exon_status "KNOWN"; level "2"; protein_id "ENSP00000344112.4"; source "HAVANA"; tag "CCDS";
chr15	HAVANA	exon	74627970	74628052	.	+	.	gene_id "ENSG00000179335.18"; transcript_id "ENCODEHT000380393"; gene_type "protein_coding"; gene_status "KNOWN"; gene_name "CLK3"; transcript_status "NOVEL"; transcript_name "ENCODEHT000380393"; exon_number "9"; exon_id "ENSE00003505832.1"; talon_gene "41774"; talon_transcript "380393"; talon_exon "677205"; ccdsid "CCDS10265.1"; exon_status "KNOWN"; level "2"; protein_id "ENSP00000344112.4"; source "HAVANA"; tag "CCDS";
chr15	HAVANA	exon	74628604	74628683	.	+	.	gene_id "ENSG00000179335.18"; transcript_id "ENCODEHT000380393"; gene_type "protein_coding"; gene_status "KNOWN"; gene_name "CLK3"; transcript_status "NOVEL"; transcript_name "ENCODEHT000380393"; exon_number "10"; exon_id "ENSE00003613810.1"; talon_gene "41774"; talon_transcript "380393"; talon_exon "677207"; ccdsid "CCDS10265.1"; exon_status "KNOWN"; level "2"; protein_id "ENSP00000344112.4"; source "HAVANA"; tag "CCDS";
chr15	HAVANA	exon	74628942	74629032	.	+	.	gene_id "ENSG00000179335.18"; transcript_id "ENCODEHT000380393"; gene_type "protein_coding"; gene_status "KNOWN"; gene_name "CLK3"; transcript_status "NOVEL"; transcript_name "ENCODEHT000380393"; exon_number "11"; exon_id "ENSE00003485316.1"; talon_gene "41774"; talon_transcript "380393"; talon_exon "677209"; ccdsid "CCDS10265.1"; exon_status "KNOWN"; level "2"; protein_id "ENSP00000344112.4"; source "HAVANA"; tag "CCDS";
chr15	HAVANA	exon	74629707	74630195	.	+	.	gene_id "ENSG00000179335.18"; transcript_id "ENCODEHT000380393"; gene_type "protein_coding"; gene_status "KNOWN"; gene_name "CLK3"; transcript_status "NOVEL"; transcript_name "ENCODEHT000380393"; exon_number "12"; exon_id "ENSE00002579985.1"; talon_gene "41774"; talon_transcript "380393"; talon_exon "677246"; exon_status "KNOWN"; level "2"; source "HAVANA";
chr15	TALON	transcript	74619109	74630116	.	+	.	gene_id "ENSG00000179335.18"; transcript_id "ENCODEHT000380821"; gene_name "CLK3"; gene_status "KNOWN"; gene_type "protein_coding"; transcript_status "NOVEL"; transcript_name "ENCODEHT000380821"; talon_gene "41774"; talon_transcript "380821"; ISM-suffix_to_IDs "145149,145152,380369,380372,380505,380818"; ISM-suffix_transcript "TRUE"; ISM_to_IDs "145149,145152,380369,380372,380505,380818"; ISM_transcript "TRUE";
chr15	HAVANA	exon	74619109	74619348	.	+	.	gene_id "ENSG00000179335.18"; transcript_id "ENCODEHT000380821"; gene_type "protein_coding"; gene_status "KNOWN"; gene_name "CLK3"; transcript_status "NOVEL"; transcript_name "ENCODEHT000380821"; exon_number "1"; exon_id "ENSE00002583461.1"; talon_gene "41774"; talon_transcript "380821"; talon_exon "677243"; exon_status "KNOWN"; level "2"; protein_id "ENSP00000458099.1"; source "HAVANA"; tag "cds_end_NF";
chr15	HAVANA	exon	74620009	74620225	.	+	.	gene_id "ENSG00000179335.18"; transcript_id "ENCODEHT000380821"; gene_type "protein_coding"; gene_status "KNOWN"; gene_name "CLK3"; transcript_status "NOVEL"; transcript_name "ENCODEHT000380821"; exon_number "2"; exon_id "ENSE00003502025.1"; talon_gene "41774"; talon_transcript "380821"; talon_exon "677191"; ccdsid "CCDS10265.1"; exon_status "KNOWN"; level "2"; protein_id "ENSP00000344112.4"; source "HAVANA"; tag "CCDS";
chr15	HAVANA	exon	74622120	74622216	.	+	.	gene_id "ENSG00000179335.18"; transcript_id "ENCODEHT000380821"; gene_type "protein_coding"; gene_status "KNOWN"; gene_name "CLK3"; transcript_status "NOVEL"; transcript_name "ENCODEHT000380821"; exon_number "3"; exon_id "ENSE00001257892.1"; talon_gene "41774"; talon_transcript "380821"; talon_exon "677193"; ccdsid "CCDS10265.1"; exon_status "KNOWN"; level "2"; protein_id "ENSP00000344112.4"; source "HAVANA"; tag "CCDS";
chr15	HAVANA	exon	74622494	74622560	.	+	.	gene_id "ENSG00000179335.18"; transcript_id "ENCODEHT000380821"; gene_type "protein_coding"; gene_status "KNOWN"; gene_name "CLK3"; transcript_status "NOVEL"; transcript_name "ENCODEHT000380821"; exon_number "4"; exon_id "ENSE00003465044.1"; talon_gene "41774"; talon_transcript "380821"; talon_exon "677195"; ccdsid "CCDS10265.1"; exon_status "KNOWN"; level "2"; protein_id "ENSP00000344112.4"; source "HAVANA"; tag "CCDS";
chr15	HAVANA	exon	74624902	74625018	.	+	.	gene_id "ENSG00000179335.18"; transcript_id "ENCODEHT000380821"; gene_type "protein_coding"; gene_status "KNOWN"; gene_name "CLK3"; transcript_status "NOVEL"; transcript_name "ENCODEHT000380821"; exon_number "5"; exon_id "ENSE00003609716.1"; talon_gene "41774"; talon_transcript "380821"; talon_exon "677197"; ccdsid "CCDS10265.1"; exon_status "KNOWN"; level "2"; protein_id "ENSP00000344112.4"; source "HAVANA"; tag "CCDS";
chr15	HAVANA	exon	74625802	74625968	.	+	.	gene_id "ENSG00000179335.18"; transcript_id "ENCODEHT000380821"; gene_type "protein_coding"; gene_status "KNOWN"; gene_name "CLK3"; transcript_status "NOVEL"; transcript_name "ENCODEHT000380821"; exon_number "6"; exon_id "ENSE00003570280.1"; talon_gene "41774"; talon_transcript "380821"; talon_exon "677199"; ccdsid "CCDS10265.1"; exon_status "KNOWN"; level "2"; protein_id "ENSP00000344112.4"; source "HAVANA"; tag "CCDS";
chr15	HAVANA	exon	74627352	74627446	.	+	.	gene_id "ENSG00000179335.18"; transcript_id "ENCODEHT000380821"; gene_type "protein_coding"; gene_status "KNOWN"; gene_name "CLK3"; transcript_status "NOVEL"; transcript_name "ENCODEHT000380821"; exon_number "7"; exon_id "ENSE00003577508.1"; talon_gene "41774"; talon_transcript "380821"; talon_exon "677201"; ccdsid "CCDS10265.1"; exon_status "KNOWN"; level "2"; protein_id "ENSP00000344112.4"; source "HAVANA"; tag "CCDS";
chr15	HAVANA	exon	74627539	74627668	.	+	.	gene_id "ENSG00000179335.18"; transcript_id "ENCODEHT000380821"; gene_type "protein_coding"; gene_status "KNOWN"; gene_name "CLK3"; transcript_status "NOVEL"; transcript_name "ENCODEHT000380821"; exon_number "8"; exon_id "ENSE00003596709.1"; talon_gene "41774"; talon_transcript "380821"; talon_exon "677203"; ccdsid "CCDS10265.1"; exon_status "KNOWN"; level "2"; protein_id "ENSP00000344112.4"; source "HAVANA"; tag "CCDS";
chr15	HAVANA	exon	74627970	74628052	.	+	.	gene_id "ENSG00000179335.18"; transcript_id "ENCODEHT000380821"; gene_type "protein_coding"; gene_status "KNOWN"; gene_name "CLK3"; transcript_status "NOVEL"; transcript_name "ENCODEHT000380821"; exon_number "9"; exon_id "ENSE00003505832.1"; talon_gene "41774"; talon_transcript "380821"; talon_exon "677205"; ccdsid "CCDS10265.1"; exon_status "KNOWN"; level "2"; protein_id "ENSP00000344112.4"; source "HAVANA"; tag "CCDS";
chr15	HAVANA	exon	74628604	74628683	.	+	.	gene_id "ENSG00000179335.18"; transcript_id "ENCODEHT000380821"; gene_type "protein_coding"; gene_status "KNOWN"; gene_name "CLK3"; transcript_status "NOVEL"; transcript_name "ENCODEHT000380821"; exon_number "10"; exon_id "ENSE00003613810.1"; talon_gene "41774"; talon_transcript "380821"; talon_exon "677207"; ccdsid "CCDS10265.1"; exon_status "KNOWN"; level "2"; protein_id "ENSP00000344112.4"; source "HAVANA"; tag "CCDS";
chr15	HAVANA	exon	74628942	74629032	.	+	.	gene_id "ENSG00000179335.18"; transcript_id "ENCODEHT000380821"; gene_type "protein_coding"; gene_status "KNOWN"; gene_name "CLK3"; transcript_status "NOVEL"; transcript_name "ENCODEHT000380821"; exon_number "11"; exon_id "ENSE00003485316.1"; talon_gene "41774"; talon_transcript "380821"; talon_exon "677209"; ccdsid "CCDS10265.1"; exon_status "KNOWN"; level "2"; protein_id "ENSP00000344112.4"; source "HAVANA"; tag "CCDS";
chr15	HAVANA	exon	74629707	74630116	.	+	.	gene_id "ENSG00000179335.18"; transcript_id "ENCODEHT000380821"; gene_type "protein_coding"; gene_status "KNOWN"; gene_name "CLK3"; transcript_status "NOVEL"; transcript_name "ENCODEHT000380821"; exon_number "12"; exon_id "ENSE00003667105.1"; talon_gene "41774"; talon_transcript "380821"; talon_exon "677250"; exon_status "KNOWN"; level "2"; source "HAVANA";
chr15	HAVANA	transcript	74620222	74630195	.	+	.	gene_id "ENSG00000179335.18"; transcript_id "ENST00000569406.5"; gene_name "CLK3"; gene_status "KNOWN"; gene_type "protein_coding"; transcript_type "retained_intron"; transcript_status "KNOWN"; transcript_name "CLK3-226"; talon_gene "41774"; talon_transcript "145163"; havana_transcript "OTTHUMT00000420663.1"; level "2"; source "HAVANA"; transcript_support_level "2";
chr15	HAVANA	exon	74620222	74622560	.	+	.	gene_id "ENSG00000179335.18"; transcript_id "ENST00000569406.5"; gene_type "protein_coding"; gene_status "KNOWN"; gene_name "CLK3"; transcript_type "retained_intron"; transcript_status "KNOWN"; transcript_name "CLK3-226"; exon_number "1"; exon_id "ENSE00002620419.1"; talon_gene "41774"; talon_transcript "145163"; talon_exon "677245"; exon_status "KNOWN"; level "2"; source "HAVANA";
chr15	HAVANA	exon	74624902	74625018	.	+	.	gene_id "ENSG00000179335.18"; transcript_id "ENST00000569406.5"; gene_type "protein_coding"; gene_status "KNOWN"; gene_name "CLK3"; transcript_type "retained_intron"; transcript_status "KNOWN"; transcript_name "CLK3-226"; exon_number "2"; exon_id "ENSE00003609716.1"; talon_gene "41774"; talon_transcript "145163"; talon_exon "677197"; ccdsid "CCDS10265.1"; exon_status "KNOWN"; level "2"; protein_id "ENSP00000344112.4"; source "HAVANA"; tag "CCDS";
chr15	HAVANA	exon	74625802	74625968	.	+	.	gene_id "ENSG00000179335.18"; transcript_id "ENST00000569406.5"; gene_type "protein_coding"; gene_status "KNOWN"; gene_name "CLK3"; transcript_type "retained_intron"; transcript_status "KNOWN"; transcript_name "CLK3-226"; exon_number "3"; exon_id "ENSE00003570280.1"; talon_gene "41774"; talon_transcript "145163"; talon_exon "677199"; ccdsid "CCDS10265.1"; exon_status "KNOWN"; level "2"; protein_id "ENSP00000344112.4"; source "HAVANA"; tag "CCDS";
chr15	HAVANA	exon	74627352	74627446	.	+	.	gene_id "ENSG00000179335.18"; transcript_id "ENST00000569406.5"; gene_type "protein_coding"; gene_status "KNOWN"; gene_name "CLK3"; transcript_type "retained_intron"; transcript_status "KNOWN"; transcript_name "CLK3-226"; exon_number "4"; exon_id "ENSE00003577508.1"; talon_gene "41774"; talon_transcript "145163"; talon_exon "677201"; ccdsid "CCDS10265.1"; exon_status "KNOWN"; level "2"; protein_id "ENSP00000344112.4"; source "HAVANA"; tag "CCDS";
chr15	HAVANA	exon	74627539	74627668	.	+	.	gene_id "ENSG00000179335.18"; transcript_id "ENST00000569406.5"; gene_type "protein_coding"; gene_status "KNOWN"; gene_name "CLK3"; transcript_type "retained_intron"; transcript_status "KNOWN"; transcript_name "CLK3-226"; exon_number "5"; exon_id "ENSE00003596709.1"; talon_gene "41774"; talon_transcript "145163"; talon_exon "677203"; ccdsid "CCDS10265.1"; exon_status "KNOWN"; level "2"; protein_id "ENSP00000344112.4"; source "HAVANA"; tag "CCDS";
chr15	HAVANA	exon	74627970	74628052	.	+	.	gene_id "ENSG00000179335.18"; transcript_id "ENST00000569406.5"; gene_type "protein_coding"; gene_status "KNOWN"; gene_name "CLK3"; transcript_type "retained_intron"; transcript_status "KNOWN"; transcript_name "CLK3-226"; exon_number "6"; exon_id "ENSE00003505832.1"; talon_gene "41774"; talon_transcript "145163"; talon_exon "677205"; ccdsid "CCDS10265.1"; exon_status "KNOWN"; level "2"; protein_id "ENSP00000344112.4"; source "HAVANA"; tag "CCDS";
chr15	HAVANA	exon	74628604	74628683	.	+	.	gene_id "ENSG00000179335.18"; transcript_id "ENST00000569406.5"; gene_type "protein_coding"; gene_status "KNOWN"; gene_name "CLK3"; transcript_type "retained_intron"; transcript_status "KNOWN"; transcript_name "CLK3-226"; exon_number "7"; exon_id "ENSE00003613810.1"; talon_gene "41774"; talon_transcript "145163"; talon_exon "677207"; ccdsid "CCDS10265.1"; exon_status "KNOWN"; level "2"; protein_id "ENSP00000344112.4"; source "HAVANA"; tag "CCDS";
chr15	HAVANA	exon	74628942	74629032	.	+	.	gene_id "ENSG00000179335.18"; transcript_id "ENST00000569406.5"; gene_type "protein_coding"; gene_status "KNOWN"; gene_name "CLK3"; transcript_type "retained_intron"; transcript_status "KNOWN"; transcript_name "CLK3-226"; exon_number "8"; exon_id "ENSE00003485316.1"; talon_gene "41774"; talon_transcript "145163"; talon_exon "677209"; ccdsid "CCDS10265.1"; exon_status "KNOWN"; level "2"; protein_id "ENSP00000344112.4"; source "HAVANA"; tag "CCDS";
chr15	HAVANA	exon	74629707	74630195	.	+	.	gene_id "ENSG00000179335.18"; transcript_id "ENST00000569406.5"; gene_type "protein_coding"; gene_status "KNOWN"; gene_name "CLK3"; transcript_type "retained_intron"; transcript_status "KNOWN"; transcript_name "CLK3-226"; exon_number "9"; exon_id "ENSE00002579985.1"; talon_gene "41774"; talon_transcript "145163"; talon_exon "677246"; exon_status "KNOWN"; level "2"; source "HAVANA";
chr15	TALON	transcript	74620222	74630116	.	+	.	gene_id "ENSG00000179335.18"; transcript_id "ENCODEHT000380837"; gene_name "CLK3"; gene_status "KNOWN"; gene_type "protein_coding"; transcript_status "NOVEL"; transcript_name "ENCODEHT000380837"; talon_gene "41774"; talon_transcript "380837"; ISM-suffix_to_IDs "145149,145152,380369,380372,380401,380505,380818,380821,380827"; ISM-suffix_transcript "TRUE"; ISM_to_IDs "145149,145152,380369,380372,380401,380505,380818,380821,380827"; ISM_transcript "TRUE";
chr15	TALON	exon	74620222	74620225	.	+	.	gene_id "ENSG00000179335.18"; transcript_id "ENCODEHT000380837"; gene_type "protein_coding"; gene_status "KNOWN"; gene_name "CLK3"; transcript_status "NOVEL"; transcript_name "ENCODEHT000380837"; exon_number "1"; exon_id "1144544"; talon_gene "41774"; talon_transcript "380837"; talon_exon "1144544"; exon_status "NOVEL";
chr15	HAVANA	exon	74622120	74622216	.	+	.	gene_id "ENSG00000179335.18"; transcript_id "ENCODEHT000380837"; gene_type "protein_coding"; gene_status "KNOWN"; gene_name "CLK3"; transcript_status "NOVEL"; transcript_name "ENCODEHT000380837"; exon_number "2"; exon_id "ENSE00001257892.1"; talon_gene "41774"; talon_transcript "380837"; talon_exon "677193"; ccdsid "CCDS10265.1"; exon_status "KNOWN"; level "2"; protein_id "ENSP00000344112.4"; source "HAVANA"; tag "CCDS";
chr15	HAVANA	exon	74622494	74622560	.	+	.	gene_id "ENSG00000179335.18"; transcript_id "ENCODEHT000380837"; gene_type "protein_coding"; gene_status "KNOWN"; gene_name "CLK3"; transcript_status "NOVEL"; transcript_name "ENCODEHT000380837"; exon_number "3"; exon_id "ENSE00003465044.1"; talon_gene "41774"; talon_transcript "380837"; talon_exon "677195"; ccdsid "CCDS10265.1"; exon_status "KNOWN"; level "2"; protein_id "ENSP00000344112.4"; source "HAVANA"; tag "CCDS";
chr15	HAVANA	exon	74624902	74625018	.	+	.	gene_id "ENSG00000179335.18"; transcript_id "ENCODEHT000380837"; gene_type "protein_coding"; gene_status "KNOWN"; gene_name "CLK3"; transcript_status "NOVEL"; transcript_name "ENCODEHT000380837"; exon_number "4"; exon_id "ENSE00003609716.1"; talon_gene "41774"; talon_transcript "380837"; talon_exon "677197"; ccdsid "CCDS10265.1"; exon_status "KNOWN"; level "2"; protein_id "ENSP00000344112.4"; source "HAVANA"; tag "CCDS";
chr15	HAVANA	exon	74625802	74625968	.	+	.	gene_id "ENSG00000179335.18"; transcript_id "ENCODEHT000380837"; gene_type "protein_coding"; gene_status "KNOWN"; gene_name "CLK3"; transcript_status "NOVEL"; transcript_name "ENCODEHT000380837"; exon_number "5"; exon_id "ENSE00003570280.1"; talon_gene "41774"; talon_transcript "380837"; talon_exon "677199"; ccdsid "CCDS10265.1"; exon_status "KNOWN"; level "2"; protein_id "ENSP00000344112.4"; source "HAVANA"; tag "CCDS";
chr15	HAVANA	exon	74627352	74627446	.	+	.	gene_id "ENSG00000179335.18"; transcript_id "ENCODEHT000380837"; gene_type "protein_coding"; gene_status "KNOWN"; gene_name "CLK3"; transcript_status "NOVEL"; transcript_name "ENCODEHT000380837"; exon_number "6"; exon_id "ENSE00003577508.1"; talon_gene "41774"; talon_transcript "380837"; talon_exon "677201"; ccdsid "CCDS10265.1"; exon_status "KNOWN"; level "2"; protein_id "ENSP00000344112.4"; source "HAVANA"; tag "CCDS";
chr15	HAVANA	exon	74627539	74627668	.	+	.	gene_id "ENSG00000179335.18"; transcript_id "ENCODEHT000380837"; gene_type "protein_coding"; gene_status "KNOWN"; gene_name "CLK3"; transcript_status "NOVEL"; transcript_name "ENCODEHT000380837"; exon_number "7"; exon_id "ENSE00003596709.1"; talon_gene "41774"; talon_transcript "380837"; talon_exon "677203"; ccdsid "CCDS10265.1"; exon_status "KNOWN"; level "2"; protein_id "ENSP00000344112.4"; source "HAVANA"; tag "CCDS";
chr15	HAVANA	exon	74627970	74628052	.	+	.	gene_id "ENSG00000179335.18"; transcript_id "ENCODEHT000380837"; gene_type "protein_coding"; gene_status "KNOWN"; gene_name "CLK3"; transcript_status "NOVEL"; transcript_name "ENCODEHT000380837"; exon_number "8"; exon_id "ENSE00003505832.1"; talon_gene "41774"; talon_transcript "380837"; talon_exon "677205"; ccdsid "CCDS10265.1"; exon_status "KNOWN"; level "2"; protein_id "ENSP00000344112.4"; source "HAVANA"; tag "CCDS";
chr15	HAVANA	exon	74628604	74628683	.	+	.	gene_id "ENSG00000179335.18"; transcript_id "ENCODEHT000380837"; gene_type "protein_coding"; gene_status "KNOWN"; gene_name "CLK3"; transcript_status "NOVEL"; transcript_name "ENCODEHT000380837"; exon_number "9"; exon_id "ENSE00003613810.1"; talon_gene "41774"; talon_transcript "380837"; talon_exon "677207"; ccdsid "CCDS10265.1"; exon_status "KNOWN"; level "2"; protein_id "ENSP00000344112.4"; source "HAVANA"; tag "CCDS";
chr15	HAVANA	exon	74628942	74629032	.	+	.	gene_id "ENSG00000179335.18"; transcript_id "ENCODEHT000380837"; gene_type "protein_coding"; gene_status "KNOWN"; gene_name "CLK3"; transcript_status "NOVEL"; transcript_name "ENCODEHT000380837"; exon_number "10"; exon_id "ENSE00003485316.1"; talon_gene "41774"; talon_transcript "380837"; talon_exon "677209"; ccdsid "CCDS10265.1"; exon_status "KNOWN"; level "2"; protein_id "ENSP00000344112.4"; source "HAVANA"; tag "CCDS";
chr15	HAVANA	exon	74629707	74630116	.	+	.	gene_id "ENSG00000179335.18"; transcript_id "ENCODEHT000380837"; gene_type "protein_coding"; gene_status "KNOWN"; gene_name "CLK3"; transcript_status "NOVEL"; transcript_name "ENCODEHT000380837"; exon_number "11"; exon_id "ENSE00003667105.1"; talon_gene "41774"; talon_transcript "380837"; talon_exon "677250"; exon_status "KNOWN"; level "2"; source "HAVANA";
chr15	HAVANA	transcript	74623620	74630116	.	+	.	gene_id "ENSG00000179335.18"; transcript_id "ENST00000562078.5"; gene_name "CLK3"; gene_status "KNOWN"; gene_type "protein_coding"; transcript_type "retained_intron"; transcript_status "KNOWN"; transcript_name "CLK3-206"; talon_gene "41774"; talon_transcript "145165"; havana_transcript "OTTHUMT00000420653.1"; level "2"; source "HAVANA"; transcript_support_level "2";
chr15	HAVANA	exon	74623620	74625018	.	+	.	gene_id "ENSG00000179335.18"; transcript_id "ENST00000562078.5"; gene_type "protein_coding"; gene_status "KNOWN"; gene_name "CLK3"; transcript_type "retained_intron"; transcript_status "KNOWN"; transcript_name "CLK3-206"; exon_number "1"; exon_id "ENSE00002592956.1"; talon_gene "41774"; talon_transcript "145165"; talon_exon "677249"; exon_status "KNOWN"; level "2"; source "HAVANA";
chr15	HAVANA	exon	74625802	74625968	.	+	.	gene_id "ENSG00000179335.18"; transcript_id "ENST00000562078.5"; gene_type "protein_coding"; gene_status "KNOWN"; gene_name "CLK3"; transcript_type "retained_intron"; transcript_status "KNOWN"; transcript_name "CLK3-206"; exon_number "2"; exon_id "ENSE00003570280.1"; talon_gene "41774"; talon_transcript "145165"; talon_exon "677199"; ccdsid "CCDS10265.1"; exon_status "KNOWN"; level "2"; protein_id "ENSP00000344112.4"; source "HAVANA"; tag "CCDS";
chr15	HAVANA	exon	74627352	74627446	.	+	.	gene_id "ENSG00000179335.18"; transcript_id "ENST00000562078.5"; gene_type "protein_coding"; gene_status "KNOWN"; gene_name "CLK3"; transcript_type "retained_intron"; transcript_status "KNOWN"; transcript_name "CLK3-206"; exon_number "3"; exon_id "ENSE00003577508.1"; talon_gene "41774"; talon_transcript "145165"; talon_exon "677201"; ccdsid "CCDS10265.1"; exon_status "KNOWN"; level "2"; protein_id "ENSP00000344112.4"; source "HAVANA"; tag "CCDS";
chr15	HAVANA	exon	74627539	74627668	.	+	.	gene_id "ENSG00000179335.18"; transcript_id "ENST00000562078.5"; gene_type "protein_coding"; gene_status "KNOWN"; gene_name "CLK3"; transcript_type "retained_intron"; transcript_status "KNOWN"; transcript_name "CLK3-206"; exon_number "4"; exon_id "ENSE00003596709.1"; talon_gene "41774"; talon_transcript "145165"; talon_exon "677203"; ccdsid "CCDS10265.1"; exon_status "KNOWN"; level "2"; protein_id "ENSP00000344112.4"; source "HAVANA"; tag "CCDS";
chr15	HAVANA	exon	74627970	74628052	.	+	.	gene_id "ENSG00000179335.18"; transcript_id "ENST00000562078.5"; gene_type "protein_coding"; gene_status "KNOWN"; gene_name "CLK3"; transcript_type "retained_intron"; transcript_status "KNOWN"; transcript_name "CLK3-206"; exon_number "5"; exon_id "ENSE00003505832.1"; talon_gene "41774"; talon_transcript "145165"; talon_exon "677205"; ccdsid "CCDS10265.1"; exon_status "KNOWN"; level "2"; protein_id "ENSP00000344112.4"; source "HAVANA"; tag "CCDS";
chr15	HAVANA	exon	74628604	74628683	.	+	.	gene_id "ENSG00000179335.18"; transcript_id "ENST00000562078.5"; gene_type "protein_coding"; gene_status "KNOWN"; gene_name "CLK3"; transcript_type "retained_intron"; transcript_status "KNOWN"; transcript_name "CLK3-206"; exon_number "6"; exon_id "ENSE00003613810.1"; talon_gene "41774"; talon_transcript "145165"; talon_exon "677207"; ccdsid "CCDS10265.1"; exon_status "KNOWN"; level "2"; protein_id "ENSP00000344112.4"; source "HAVANA"; tag "CCDS";
chr15	HAVANA	exon	74628942	74629032	.	+	.	gene_id "ENSG00000179335.18"; transcript_id "ENST00000562078.5"; gene_type "protein_coding"; gene_status "KNOWN"; gene_name "CLK3"; transcript_type "retained_intron"; transcript_status "KNOWN"; transcript_name "CLK3-206"; exon_number "7"; exon_id "ENSE00003485316.1"; talon_gene "41774"; talon_transcript "145165"; talon_exon "677209"; ccdsid "CCDS10265.1"; exon_status "KNOWN"; level "2"; protein_id "ENSP00000344112.4"; source "HAVANA"; tag "CCDS";
chr15	HAVANA	exon	74629707	74630116	.	+	.	gene_id "ENSG00000179335.18"; transcript_id "ENST00000562078.5"; gene_type "protein_coding"; gene_status "KNOWN"; gene_name "CLK3"; transcript_type "retained_intron"; transcript_status "KNOWN"; transcript_name "CLK3-206"; exon_number "8"; exon_id "ENSE00003667105.1"; talon_gene "41774"; talon_transcript "145165"; talon_exon "677250"; exon_status "KNOWN"; level "2"; source "HAVANA";
chr15	HAVANA	transcript	74627438	74629285	.	+	.	gene_id "ENSG00000179335.18"; transcript_id "ENST00000566926.1"; gene_name "CLK3"; gene_status "KNOWN"; gene_type "protein_coding"; transcript_type "protein_coding"; transcript_status "KNOWN"; transcript_name "CLK3-218"; talon_gene "41774"; talon_transcript "145168"; havana_transcript "OTTHUMT00000421162.1"; level "2"; protein_id "ENSP00000454961.1"; source "HAVANA"; tag "cds_start_NF"; transcript_support_level "5";
chr15	HAVANA	exon	74627438	74627446	.	+	.	gene_id "ENSG00000179335.18"; transcript_id "ENST00000566926.1"; gene_type "protein_coding"; gene_status "KNOWN"; gene_name "CLK3"; transcript_type "protein_coding"; transcript_status "KNOWN"; transcript_name "CLK3-218"; exon_number "1"; exon_id "ENSE00002582497.1"; talon_gene "41774"; talon_transcript "145168"; talon_exon "677260"; exon_status "KNOWN"; level "2"; protein_id "ENSP00000454961.1"; source "HAVANA"; tag "cds_start_NF";
chr15	HAVANA	exon	74627539	74627668	.	+	.	gene_id "ENSG00000179335.18"; transcript_id "ENST00000566926.1"; gene_type "protein_coding"; gene_status "KNOWN"; gene_name "CLK3"; transcript_type "protein_coding"; transcript_status "KNOWN"; transcript_name "CLK3-218"; exon_number "2"; exon_id "ENSE00003596709.1"; talon_gene "41774"; talon_transcript "145168"; talon_exon "677203"; ccdsid "CCDS10265.1"; exon_status "KNOWN"; level "2"; protein_id "ENSP00000344112.4"; source "HAVANA"; tag "CCDS";
chr15	HAVANA	exon	74627970	74628052	.	+	.	gene_id "ENSG00000179335.18"; transcript_id "ENST00000566926.1"; gene_type "protein_coding"; gene_status "KNOWN"; gene_name "CLK3"; transcript_type "protein_coding"; transcript_status "KNOWN"; transcript_name "CLK3-218"; exon_number "3"; exon_id "ENSE00003505832.1"; talon_gene "41774"; talon_transcript "145168"; talon_exon "677205"; ccdsid "CCDS10265.1"; exon_status "KNOWN"; level "2"; protein_id "ENSP00000344112.4"; source "HAVANA"; tag "CCDS";
chr15	HAVANA	exon	74628604	74628683	.	+	.	gene_id "ENSG00000179335.18"; transcript_id "ENST00000566926.1"; gene_type "protein_coding"; gene_status "KNOWN"; gene_name "CLK3"; transcript_type "protein_coding"; transcript_status "KNOWN"; transcript_name "CLK3-218"; exon_number "4"; exon_id "ENSE00003613810.1"; talon_gene "41774"; talon_transcript "145168"; talon_exon "677207"; ccdsid "CCDS10265.1"; exon_status "KNOWN"; level "2"; protein_id "ENSP00000344112.4"; source "HAVANA"; tag "CCDS";
chr15	HAVANA	exon	74628942	74629285	.	+	.	gene_id "ENSG00000179335.18"; transcript_id "ENST00000566926.1"; gene_type "protein_coding"; gene_status "KNOWN"; gene_name "CLK3"; transcript_type "protein_coding"; transcript_status "KNOWN"; transcript_name "CLK3-218"; exon_number "5"; exon_id "ENSE00002582937.1"; talon_gene "41774"; talon_transcript "145168"; talon_exon "677261"; exon_status "KNOWN"; level "2"; protein_id "ENSP00000454961.1"; source "HAVANA"; tag "cds_start_NF";
chr15	HAVANA	transcript	74628592	74629661	.	+	.	gene_id "ENSG00000179335.18"; transcript_id "ENST00000562626.1"; gene_name "CLK3"; gene_status "KNOWN"; gene_type "protein_coding"; transcript_type "retained_intron"; transcript_status "KNOWN"; transcript_name "CLK3-208"; talon_gene "41774"; talon_transcript "145171"; havana_transcript "OTTHUMT00000421164.1"; level "2"; source "HAVANA"; transcript_support_level "2";
chr15	HAVANA	exon	74628592	74628683	.	+	.	gene_id "ENSG00000179335.18"; transcript_id "ENST00000562626.1"; gene_type "protein_coding"; gene_status "KNOWN"; gene_name "CLK3"; transcript_type "retained_intron"; transcript_status "KNOWN"; transcript_name "CLK3-208"; exon_number "1"; exon_id "ENSE00002591685.1"; talon_gene "41774"; talon_transcript "145171"; talon_exon "677270"; exon_status "KNOWN"; level "2"; source "HAVANA";
chr15	HAVANA	exon	74628942	74629661	.	+	.	gene_id "ENSG00000179335.18"; transcript_id "ENST00000562626.1"; gene_type "protein_coding"; gene_status "KNOWN"; gene_name "CLK3"; transcript_type "retained_intron"; transcript_status "KNOWN"; transcript_name "CLK3-208"; exon_number "2"; exon_id "ENSE00002606485.1"; talon_gene "41774"; talon_transcript "145171"; talon_exon "677271"; exon_status "KNOWN"; level "2"; source "HAVANA";
chr15	HAVANA	transcript	74629161	74630118	.	+	.	gene_id "ENSG00000179335.18"; transcript_id "ENST00000568232.1"; gene_name "CLK3"; gene_status "KNOWN"; gene_type "protein_coding"; transcript_type "retained_intron"; transcript_status "KNOWN"; transcript_name "CLK3-222"; talon_gene "41774"; talon_transcript "145173"; havana_transcript "OTTHUMT00000420654.1"; level "2"; source "HAVANA"; transcript_support_level "NA";
chr15	HAVANA	exon	74629161	74630118	.	+	.	gene_id "ENSG00000179335.18"; transcript_id "ENST00000568232.1"; gene_type "protein_coding"; gene_status "KNOWN"; gene_name "CLK3"; transcript_type "retained_intron"; transcript_status "KNOWN"; transcript_name "CLK3-222"; exon_number "1"; exon_id "ENSE00002580645.1"; talon_gene "41774"; talon_transcript "145173"; talon_exon "677274"; exon_status "KNOWN"; level "2"; source "HAVANA";
chr15	HAVANA	gene	74630558	74635727	.	-	.	gene_id "ENSG00000179151.12"; gene_name "EDC3"; gene_status "KNOWN"; gene_type "protein_coding"; talon_gene "41777"; havana_gene "OTTHUMG00000142815.11"; level "2";
chr15	HAVANA	transcript	74630558	74696043	.	-	.	gene_id "ENSG00000179151.12"; transcript_id "ENST00000315127.8"; gene_name "EDC3"; gene_status "KNOWN"; gene_type "protein_coding"; transcript_type "protein_coding"; transcript_status "KNOWN"; transcript_name "EDC3-201"; talon_gene "41777"; talon_transcript "145176"; ccdsid "CCDS10267.1"; havana_transcript "OTTHUMT00000286399.1"; level "2"; protein_id "ENSP00000320503.4"; source "HAVANA"; tag "CCDS"; transcript_support_level "1";
chr15	HAVANA	exon	74695880	74696043	.	-	.	gene_id "ENSG00000179151.12"; transcript_id "ENST00000315127.8"; gene_type "protein_coding"; gene_status "KNOWN"; gene_name "EDC3"; transcript_type "protein_coding"; transcript_status "KNOWN"; transcript_name "EDC3-201"; exon_number "1"; exon_id "ENSE00001292931.7"; talon_gene "41777"; talon_transcript "145176"; talon_exon "677279"; ccdsid "CCDS10267.1"; exon_status "KNOWN"; level "2"; protein_id "ENSP00000320503.4"; source "HAVANA"; tag "CCDS";
chr15	HAVANA	exon	74674961	74675142	.	-	.	gene_id "ENSG00000179151.12"; transcript_id "ENST00000315127.8"; gene_type "protein_coding"; gene_status "KNOWN"; gene_name "EDC3"; transcript_type "protein_coding"; transcript_status "KNOWN"; transcript_name "EDC3-201"; exon_number "2"; exon_id "ENSE00003793240.1"; talon_gene "41777"; talon_transcript "145176"; talon_exon "677281"; ccdsid "CCDS10267.1"; exon_status "KNOWN"; level "2"; protein_id "ENSP00000320503.4"; source "HAVANA"; tag "CCDS";
chr15	HAVANA	exon	74671455	74671774	.	-	.	gene_id "ENSG00000179151.12"; transcript_id "ENST00000315127.8"; gene_type "protein_coding"; gene_status "KNOWN"; gene_name "EDC3"; transcript_type "protein_coding"; transcript_status "KNOWN"; transcript_name "EDC3-201"; exon_number "3"; exon_id "ENSE00001253676.1"; talon_gene "41777"; talon_transcript "145176"; talon_exon "677283"; ccdsid "CCDS10267.1"; exon_status "KNOWN"; level "2"; protein_id "ENSP00000320503.4"; source "HAVANA"; tag "CCDS";
chr15	HAVANA	exon	74655733	74656068	.	-	.	gene_id "ENSG00000179151.12"; transcript_id "ENST00000315127.8"; gene_type "protein_coding"; gene_status "KNOWN"; gene_name "EDC3"; transcript_type "protein_coding"; transcript_status "KNOWN"; transcript_name "EDC3-201"; exon_number "4"; exon_id "ENSE00003599244.1"; talon_gene "41777"; talon_transcript "145176"; talon_exon "677285"; ccdsid "CCDS10267.1"; exon_status "KNOWN"; level "2"; protein_id "ENSP00000320503.4"; source "HAVANA"; tag "CCDS";
chr15	HAVANA	exon	74640466	74640619	.	-	.	gene_id "ENSG00000179151.12"; transcript_id "ENST00000315127.8"; gene_type "protein_coding"; gene_status "KNOWN"; gene_name "EDC3"; transcript_type "protein_coding"; transcript_status "KNOWN"; transcript_name "EDC3-201"; exon_number "5"; exon_id "ENSE00003648252.1"; talon_gene "41777"; talon_transcript "145176"; talon_exon "677287"; ccdsid "CCDS10267.1"; exon_status "KNOWN"; level "2"; protein_id "ENSP00000320503.4"; source "HAVANA"; tag "CCDS";
chr15	HAVANA	exon	74635409	74635626	.	-	.	gene_id "ENSG00000179151.12"; transcript_id "ENST00000315127.8"; gene_type "protein_coding"; gene_status "KNOWN"; gene_name "EDC3"; transcript_type "protein_coding"; transcript_status "KNOWN"; transcript_name "EDC3-201"; exon_number "6"; exon_id "ENSE00003464012.1"; talon_gene "41777"; talon_transcript "145176"; talon_exon "677289"; ccdsid "CCDS10267.1"; exon_status "KNOWN"; level "2"; protein_id "ENSP00000320503.4"; source "HAVANA"; tag "CCDS";
chr15	HAVANA	exon	74630558	74632946	.	-	.	gene_id "ENSG00000179151.12"; transcript_id "ENST00000315127.8"; gene_type "protein_coding"; gene_status "KNOWN"; gene_name "EDC3"; transcript_type "protein_coding"; transcript_status "KNOWN"; transcript_name "EDC3-201"; exon_number "7"; exon_id "ENSE00001856853.1"; talon_gene "41777"; talon_transcript "145176"; talon_exon "677291"; ccdsid "CCDS10267.1"; exon_status "KNOWN"; level "2"; protein_id "ENSP00000320503.4"; source "HAVANA"; tag "CCDS";
chr15	HAVANA	transcript	74630575	74695936	.	-	.	gene_id "ENSG00000179151.12"; transcript_id "ENST00000647659.1"; gene_name "EDC3"; gene_status "KNOWN"; gene_type "protein_coding"; transcript_type "protein_coding"; transcript_status "KNOWN"; transcript_name "EDC3-219"; talon_gene "41777"; talon_transcript "145177"; havana_transcript "OTTHUMT00000498764.2"; level "2"; protein_id "ENSP00000497737.1"; source "HAVANA"; tag "appris_principal_1";
chr15	HAVANA	exon	74695880	74695936	.	-	.	gene_id "ENSG00000179151.12"; transcript_id "ENST00000647659.1"; gene_type "protein_coding"; gene_status "KNOWN"; gene_name "EDC3"; transcript_type "protein_coding"; transcript_status "KNOWN"; transcript_name "EDC3-219"; exon_number "1"; exon_id "ENSE00003835759.1"; talon_gene "41777"; talon_transcript "145177"; talon_exon "677292"; exon_status "KNOWN"; level "2"; protein_id "ENSP00000497737.1"; source "HAVANA"; tag "appris_principal_1";
chr15	HAVANA	exon	74687091	74687179	.	-	.	gene_id "ENSG00000179151.12"; transcript_id "ENST00000647659.1"; gene_type "protein_coding"; gene_status "KNOWN"; gene_name "EDC3"; transcript_type "protein_coding"; transcript_status "KNOWN"; transcript_name "EDC3-219"; exon_number "2"; exon_id "ENSE00002259222.1"; talon_gene "41777"; talon_transcript "145177"; talon_exon "677294"; ccdsid "CCDS10267.1"; exon_status "KNOWN"; level "2"; protein_id "ENSP00000497737.1"; source "HAVANA"; tag "appris_principal_1";
chr15	HAVANA	exon	74676941	74677022	.	-	.	gene_id "ENSG00000179151.12"; transcript_id "ENST00000647659.1"; gene_type "protein_coding"; gene_status "KNOWN"; gene_name "EDC3"; transcript_type "protein_coding"; transcript_status "KNOWN"; transcript_name "EDC3-219"; exon_number "3"; exon_id "ENSE00001511636.2"; talon_gene "41777"; talon_transcript "145177"; talon_exon "677296"; ccdsid "CCDS10267.1"; exon_status "KNOWN"; level "2"; protein_id "ENSP00000497737.1"; source "HAVANA"; tag "appris_principal_1";
chr15	HAVANA	exon	74674961	74675142	.	-	.	gene_id "ENSG00000179151.12"; transcript_id "ENST00000647659.1"; gene_type "protein_coding"; gene_status "KNOWN"; gene_name "EDC3"; transcript_type "protein_coding"; transcript_status "KNOWN"; transcript_name "EDC3-219"; exon_number "4"; exon_id "ENSE00003793240.1"; talon_gene "41777"; talon_transcript "145177"; talon_exon "677281"; ccdsid "CCDS10267.1"; exon_status "KNOWN"; level "2"; protein_id "ENSP00000320503.4"; source "HAVANA"; tag "CCDS";
chr15	HAVANA	exon	74671455	74671774	.	-	.	gene_id "ENSG00000179151.12"; transcript_id "ENST00000647659.1"; gene_type "protein_coding"; gene_status "KNOWN"; gene_name "EDC3"; transcript_type "protein_coding"; transcript_status "KNOWN"; transcript_name "EDC3-219"; exon_number "5"; exon_id "ENSE00001253676.1"; talon_gene "41777"; talon_transcript "145177"; talon_exon "677283"; ccdsid "CCDS10267.1"; exon_status "KNOWN"; level "2"; protein_id "ENSP00000320503.4"; source "HAVANA"; tag "CCDS";
chr15	HAVANA	exon	74655733	74656068	.	-	.	gene_id "ENSG00000179151.12"; transcript_id "ENST00000647659.1"; gene_type "protein_coding"; gene_status "KNOWN"; gene_name "EDC3"; transcript_type "protein_coding"; transcript_status "KNOWN"; transcript_name "EDC3-219"; exon_number "6"; exon_id "ENSE00003599244.1"; talon_gene "41777"; talon_transcript "145177"; talon_exon "677285"; ccdsid "CCDS10267.1"; exon_status "KNOWN"; level "2"; protein_id "ENSP00000320503.4"; source "HAVANA"; tag "CCDS";
chr15	HAVANA	exon	74640466	74640619	.	-	.	gene_id "ENSG00000179151.12"; transcript_id "ENST00000647659.1"; gene_type "protein_coding"; gene_status "KNOWN"; gene_name "EDC3"; transcript_type "protein_coding"; transcript_status "KNOWN"; transcript_name "EDC3-219"; exon_number "7"; exon_id "ENSE00003648252.1"; talon_gene "41777"; talon_transcript "145177"; talon_exon "677287"; ccdsid "CCDS10267.1"; exon_status "KNOWN"; level "2"; protein_id "ENSP00000320503.4"; source "HAVANA"; tag "CCDS";
chr15	HAVANA	exon	74635409	74635626	.	-	.	gene_id "ENSG00000179151.12"; transcript_id "ENST00000647659.1"; gene_type "protein_coding"; gene_status "KNOWN"; gene_name "EDC3"; transcript_type "protein_coding"; transcript_status "KNOWN"; transcript_name "EDC3-219"; exon_number "8"; exon_id "ENSE00003464012.1"; talon_gene "41777"; talon_transcript "145177"; talon_exon "677289"; ccdsid "CCDS10267.1"; exon_status "KNOWN"; level "2"; protein_id "ENSP00000320503.4"; source "HAVANA"; tag "CCDS";
chr15	HAVANA	exon	74630575	74632946	.	-	.	gene_id "ENSG00000179151.12"; transcript_id "ENST00000647659.1"; gene_type "protein_coding"; gene_status "KNOWN"; gene_name "EDC3"; transcript_type "protein_coding"; transcript_status "KNOWN"; transcript_name "EDC3-219"; exon_number "9"; exon_id "ENSE00003836814.1"; talon_gene "41777"; talon_transcript "145177"; talon_exon "677298"; exon_status "KNOWN"; level "2"; protein_id "ENSP00000497737.1"; source "HAVANA"; tag "appris_principal_1";
chr15	HAVANA	transcript	74632542	74696000	.	-	.	gene_id "ENSG00000179151.12"; transcript_id "ENST00000568176.5"; gene_name "EDC3"; gene_status "KNOWN"; gene_type "protein_coding"; transcript_type "protein_coding"; transcript_status "KNOWN"; transcript_name "EDC3-214"; talon_gene "41777"; talon_transcript "145180"; ccdsid "CCDS10267.1"; havana_transcript "OTTHUMT00000421202.2"; level "2"; protein_id "ENSP00000455580.1"; source "HAVANA"; tag "CCDS"; transcript_support_level "1";
chr15	HAVANA	exon	74695880	74696000	.	-	.	gene_id "ENSG00000179151.12"; transcript_id "ENST00000568176.5"; gene_type "protein_coding"; gene_status "KNOWN"; gene_name "EDC3"; transcript_type "protein_coding"; transcript_status "KNOWN"; transcript_name "EDC3-214"; exon_number "1"; exon_id "ENSE00002623745.1"; talon_gene "41777"; talon_transcript "145180"; talon_exon "677307"; ccdsid "CCDS10267.1"; exon_status "KNOWN"; level "2"; protein_id "ENSP00000455580.1"; source "HAVANA"; tag "CCDS";
chr15	HAVANA	exon	74687091	74687179	.	-	.	gene_id "ENSG00000179151.12"; transcript_id "ENST00000568176.5"; gene_type "protein_coding"; gene_status "KNOWN"; gene_name "EDC3"; transcript_type "protein_coding"; transcript_status "KNOWN"; transcript_name "EDC3-214"; exon_number "2"; exon_id "ENSE00002259222.1"; talon_gene "41777"; talon_transcript "145180"; talon_exon "677294"; ccdsid "CCDS10267.1"; exon_status "KNOWN"; level "2"; protein_id "ENSP00000497737.1"; source "HAVANA"; tag "appris_principal_1";
chr15	HAVANA	exon	74674961	74675142	.	-	.	gene_id "ENSG00000179151.12"; transcript_id "ENST00000568176.5"; gene_type "protein_coding"; gene_status "KNOWN"; gene_name "EDC3"; transcript_type "protein_coding"; transcript_status "KNOWN"; transcript_name "EDC3-214"; exon_number "3"; exon_id "ENSE00003793240.1"; talon_gene "41777"; talon_transcript "145180"; talon_exon "677281"; ccdsid "CCDS10267.1"; exon_status "KNOWN"; level "2"; protein_id "ENSP00000320503.4"; source "HAVANA"; tag "CCDS";
chr15	HAVANA	exon	74671455	74671774	.	-	.	gene_id "ENSG00000179151.12"; transcript_id "ENST00000568176.5"; gene_type "protein_coding"; gene_status "KNOWN"; gene_name "EDC3"; transcript_type "protein_coding"; transcript_status "KNOWN"; transcript_name "EDC3-214"; exon_number "4"; exon_id "ENSE00001253676.1"; talon_gene "41777"; talon_transcript "145180"; talon_exon "677283"; ccdsid "CCDS10267.1"; exon_status "KNOWN"; level "2"; protein_id "ENSP00000320503.4"; source "HAVANA"; tag "CCDS";
chr15	HAVANA	exon	74655733	74656068	.	-	.	gene_id "ENSG00000179151.12"; transcript_id "ENST00000568176.5"; gene_type "protein_coding"; gene_status "KNOWN"; gene_name "EDC3"; transcript_type "protein_coding"; transcript_status "KNOWN"; transcript_name "EDC3-214"; exon_number "5"; exon_id "ENSE00003599244.1"; talon_gene "41777"; talon_transcript "145180"; talon_exon "677285"; ccdsid "CCDS10267.1"; exon_status "KNOWN"; level "2"; protein_id "ENSP00000320503.4"; source "HAVANA"; tag "CCDS";
chr15	HAVANA	exon	74640466	74640619	.	-	.	gene_id "ENSG00000179151.12"; transcript_id "ENST00000568176.5"; gene_type "protein_coding"; gene_status "KNOWN"; gene_name "EDC3"; transcript_type "protein_coding"; transcript_status "KNOWN"; transcript_name "EDC3-214"; exon_number "6"; exon_id "ENSE00003648252.1"; talon_gene "41777"; talon_transcript "145180"; talon_exon "677287"; ccdsid "CCDS10267.1"; exon_status "KNOWN"; level "2"; protein_id "ENSP00000320503.4"; source "HAVANA"; tag "CCDS";
chr15	HAVANA	exon	74635409	74635626	.	-	.	gene_id "ENSG00000179151.12"; transcript_id "ENST00000568176.5"; gene_type "protein_coding"; gene_status "KNOWN"; gene_name "EDC3"; transcript_type "protein_coding"; transcript_status "KNOWN"; transcript_name "EDC3-214"; exon_number "7"; exon_id "ENSE00003464012.1"; talon_gene "41777"; talon_transcript "145180"; talon_exon "677289"; ccdsid "CCDS10267.1"; exon_status "KNOWN"; level "2"; protein_id "ENSP00000320503.4"; source "HAVANA"; tag "CCDS";
chr15	HAVANA	exon	74632542	74632946	.	-	.	gene_id "ENSG00000179151.12"; transcript_id "ENST00000568176.5"; gene_type "protein_coding"; gene_status "KNOWN"; gene_name "EDC3"; transcript_type "protein_coding"; transcript_status "KNOWN"; transcript_name "EDC3-214"; exon_number "8"; exon_id "ENSE00002586845.1"; talon_gene "41777"; talon_transcript "145180"; talon_exon "677309"; ccdsid "CCDS10267.1"; exon_status "KNOWN"; level "2"; protein_id "ENSP00000455580.1"; source "HAVANA"; tag "CCDS";
chr15	HAVANA	transcript	74632733	74635727	.	-	.	gene_id "ENSG00000179151.12"; transcript_id "ENST00000569606.1"; gene_name "EDC3"; gene_status "KNOWN"; gene_type "protein_coding"; transcript_type "retained_intron"; transcript_status "KNOWN"; transcript_name "EDC3-217"; talon_gene "41777"; talon_transcript "145181"; havana_transcript "OTTHUMT00000421203.1"; level "2"; source "HAVANA"; transcript_support_level "2";
chr15	HAVANA	exon	74635409	74635727	.	-	.	gene_id "ENSG00000179151.12"; transcript_id "ENST00000569606.1"; gene_type "protein_coding"; gene_status "KNOWN"; gene_name "EDC3"; transcript_type "retained_intron"; transcript_status "KNOWN"; transcript_name "EDC3-217"; exon_number "1"; exon_id "ENSE00002612316.1"; talon_gene "41777"; talon_transcript "145181"; talon_exon "677310"; exon_status "KNOWN"; level "2"; source "HAVANA";
chr15	HAVANA	exon	74632733	74632946	.	-	.	gene_id "ENSG00000179151.12"; transcript_id "ENST00000569606.1"; gene_type "protein_coding"; gene_status "KNOWN"; gene_name "EDC3"; transcript_type "retained_intron"; transcript_status "KNOWN"; transcript_name "EDC3-217"; exon_number "2"; exon_id "ENSE00002607068.1"; talon_gene "41777"; talon_transcript "145181"; talon_exon "677311"; exon_status "KNOWN"; level "2"; source "HAVANA";
chr15	HAVANA	gene	74719542	74725610	.	-	.	gene_id "ENSG00000140465.13"; gene_name "CYP1A1"; gene_status "KNOWN"; gene_type "protein_coding"; talon_gene "41778"; havana_gene "OTTHUMG00000142812.4"; level "1";
chr15	HAVANA	transcript	74719542	74725610	.	-	.	gene_id "ENSG00000140465.13"; transcript_id "ENST00000379727.7"; gene_name "CYP1A1"; gene_status "KNOWN"; gene_type "protein_coding"; transcript_type "protein_coding"; transcript_status "KNOWN"; transcript_name "CYP1A1-201"; talon_gene "41778"; talon_transcript "145198"; ccdsid "CCDS10268.1"; havana_transcript "OTTHUMT00000286396.1"; level "2"; protein_id "ENSP00000369050.3"; source "HAVANA"; tag "CCDS"; transcript_support_level "1";
chr15	HAVANA	exon	74725441	74725610	.	-	.	gene_id "ENSG00000140465.13"; transcript_id "ENST00000379727.7"; gene_type "protein_coding"; gene_status "KNOWN"; gene_name "CYP1A1"; transcript_type "protein_coding"; transcript_status "KNOWN"; transcript_name "CYP1A1-201"; exon_number "1"; exon_id "ENSE00001520430.2"; talon_gene "41778"; talon_transcript "145198"; talon_exon "677365"; ccdsid "CCDS10268.1"; exon_status "KNOWN"; level "2"; protein_id "ENSP00000369050.3"; source "HAVANA"; tag "CCDS";
chr15	HAVANA	exon	74722273	74723126	.	-	.	gene_id "ENSG00000140465.13"; transcript_id "ENST00000379727.7"; gene_type "protein_coding"; gene_status "KNOWN"; gene_name "CYP1A1"; transcript_type "protein_coding"; transcript_status "KNOWN"; transcript_name "CYP1A1-201"; exon_number "2"; exon_id "ENSE00001307644.4"; talon_gene "41778"; talon_transcript "145198"; talon_exon "677367"; ccdsid "CCDS10268.1"; exon_status "KNOWN"; level "2"; protein_id "ENSP00000369050.3"; source "HAVANA"; tag "CCDS";
chr15	HAVANA	exon	74721591	74721717	.	-	.	gene_id "ENSG00000140465.13"; transcript_id "ENST00000379727.7"; gene_type "protein_coding"; gene_status "KNOWN"; gene_name "CYP1A1"; transcript_type "protein_coding"; transcript_status "KNOWN"; transcript_name "CYP1A1-201"; exon_number "3"; exon_id "ENSE00003523602.1"; talon_gene "41778"; talon_transcript "145198"; talon_exon "677352"; ccdsid "CCDS10268.1"; exon_status "KNOWN"; level "2"; protein_id "ENSP00000369050.3"; source "HAVANA"; tag "CCDS";
chr15	HAVANA	exon	74721414	74721503	.	-	.	gene_id "ENSG00000140465.13"; transcript_id "ENST00000379727.7"; gene_type "protein_coding"; gene_status "KNOWN"; gene_name "CYP1A1"; transcript_type "protein_coding"; transcript_status "KNOWN"; transcript_name "CYP1A1-201"; exon_number "4"; exon_id "ENSE00003564671.1"; talon_gene "41778"; talon_transcript "145198"; talon_exon "677354"; ccdsid "CCDS10268.1"; exon_status "KNOWN"; level "2"; protein_id "ENSP00000369050.3"; source "HAVANA"; tag "CCDS";
chr15	HAVANA	exon	74721199	74721322	.	-	.	gene_id "ENSG00000140465.13"; transcript_id "ENST00000379727.7"; gene_type "protein_coding"; gene_status "KNOWN"; gene_name "CYP1A1"; transcript_type "protein_coding"; transcript_status "KNOWN"; transcript_name "CYP1A1-201"; exon_number "5"; exon_id "ENSE00003567551.1"; talon_gene "41778"; talon_transcript "145198"; talon_exon "677356"; ccdsid "CCDS10268.1"; exon_status "KNOWN"; level "2"; protein_id "ENSP00000369050.3"; source "HAVANA"; tag "CCDS";
chr15	HAVANA	exon	74720967	74721053	.	-	.	gene_id "ENSG00000140465.13"; transcript_id "ENST00000379727.7"; gene_type "protein_coding"; gene_status "KNOWN"; gene_name "CYP1A1"; transcript_type "protein_coding"; transcript_status "KNOWN"; transcript_name "CYP1A1-201"; exon_number "6"; exon_id "ENSE00003638397.1"; talon_gene "41778"; talon_transcript "145198"; talon_exon "677358"; ccdsid "CCDS10268.1"; exon_status "KNOWN"; level "2"; protein_id "ENSP00000369050.3"; source "HAVANA"; tag "CCDS";
chr15	HAVANA	exon	74719542	74720774	.	-	.	gene_id "ENSG00000140465.13"; transcript_id "ENST00000379727.7"; gene_type "protein_coding"; gene_status "KNOWN"; gene_name "CYP1A1"; transcript_type "protein_coding"; transcript_status "KNOWN"; transcript_name "CYP1A1-201"; exon_number "7"; exon_id "ENSE00001482298.3"; talon_gene "41778"; talon_transcript "145198"; talon_exon "677360"; ccdsid "CCDS10268.1"; exon_status "KNOWN"; level "2"; protein_id "ENSP00000369050.3"; source "HAVANA"; tag "CCDS";
chr15	HAVANA	gene	74782057	74803171	.	+	.	gene_id "ENSG00000103653.16"; gene_name "CSK"; gene_status "KNOWN"; gene_type "protein_coding"; talon_gene "41780"; havana_gene "OTTHUMG00000142814.5"; level "2";
chr15	HAVANA	transcript	74782057	74803198	.	+	.	gene_id "ENSG00000103653.16"; transcript_id "ENST00000220003.13"; gene_name "CSK"; gene_status "KNOWN"; gene_type "protein_coding"; transcript_type "protein_coding"; transcript_status "KNOWN"; transcript_name "CSK-201"; talon_gene "41780"; talon_transcript "145206"; ccdsid "CCDS10269.1"; havana_transcript "OTTHUMT00000286398.2"; level "2"; protein_id "ENSP00000220003.9"; source "HAVANA"; tag "CCDS"; transcript_support_level "1";
chr15	HAVANA	exon	74782057	74782720	.	+	.	gene_id "ENSG00000103653.16"; transcript_id "ENST00000220003.13"; gene_type "protein_coding"; gene_status "KNOWN"; gene_name "CSK"; transcript_type "protein_coding"; transcript_status "KNOWN"; transcript_name "CSK-201"; exon_number "1"; exon_id "ENSE00001357268.5"; talon_gene "41780"; talon_transcript "145206"; talon_exon "677396"; ccdsid "CCDS10269.1"; exon_status "KNOWN"; level "2"; protein_id "ENSP00000220003.9"; source "HAVANA"; tag "CCDS";
chr15	HAVANA	exon	74798233	74798312	.	+	.	gene_id "ENSG00000103653.16"; transcript_id "ENST00000220003.13"; gene_type "protein_coding"; gene_status "KNOWN"; gene_name "CSK"; transcript_type "protein_coding"; transcript_status "KNOWN"; transcript_name "CSK-201"; exon_number "2"; exon_id "ENSE00001357265.3"; talon_gene "41780"; talon_transcript "145206"; talon_exon "677398"; ccdsid "CCDS10269.1"; exon_status "KNOWN"; level "2"; protein_id "ENSP00000220003.9"; source "HAVANA"; tag "CCDS";
chr15	HAVANA	exon	74798615	74798728	.	+	.	gene_id "ENSG00000103653.16"; transcript_id "ENST00000220003.13"; gene_type "protein_coding"; gene_status "KNOWN"; gene_name "CSK"; transcript_type "protein_coding"; transcript_status "KNOWN"; transcript_name "CSK-201"; exon_number "3"; exon_id "ENSE00003521754.1"; talon_gene "41780"; talon_transcript "145206"; talon_exon "677400"; ccdsid "CCDS10269.1"; exon_status "KNOWN"; level "2"; protein_id "ENSP00000220003.9"; source "HAVANA"; tag "CCDS";
chr15	HAVANA	exon	74798826	74798938	.	+	.	gene_id "ENSG00000103653.16"; transcript_id "ENST00000220003.13"; gene_type "protein_coding"; gene_status "KNOWN"; gene_name "CSK"; transcript_type "protein_coding"; transcript_status "KNOWN"; transcript_name "CSK-201"; exon_number "4"; exon_id "ENSE00003496772.1"; talon_gene "41780"; talon_transcript "145206"; talon_exon "677402"; ccdsid "CCDS10269.1"; exon_status "KNOWN"; level "2"; protein_id "ENSP00000220003.9"; source "HAVANA"; tag "CCDS";
chr15	HAVANA	exon	74799272	74799491	.	+	.	gene_id "ENSG00000103653.16"; transcript_id "ENST00000220003.13"; gene_type "protein_coding"; gene_status "KNOWN"; gene_name "CSK"; transcript_type "protein_coding"; transcript_status "KNOWN"; transcript_name "CSK-201"; exon_number "5"; exon_id "ENSE00003525131.1"; talon_gene "41780"; talon_transcript "145206"; talon_exon "677404"; ccdsid "CCDS10269.1"; exon_status "KNOWN"; level "2"; protein_id "ENSP00000220003.9"; source "HAVANA"; tag "CCDS";
chr15	HAVANA	exon	74800412	74800505	.	+	.	gene_id "ENSG00000103653.16"; transcript_id "ENST00000220003.13"; gene_type "protein_coding"; gene_status "KNOWN"; gene_name "CSK"; transcript_type "protein_coding"; transcript_status "KNOWN"; transcript_name "CSK-201"; exon_number "6"; exon_id "ENSE00003462348.1"; talon_gene "41780"; talon_transcript "145206"; talon_exon "677406"; ccdsid "CCDS10269.1"; exon_status "KNOWN"; level "2"; protein_id "ENSP00000220003.9"; source "HAVANA"; tag "CCDS";
chr15	HAVANA	exon	74800681	74800746	.	+	.	gene_id "ENSG00000103653.16"; transcript_id "ENST00000220003.13"; gene_type "protein_coding"; gene_status "KNOWN"; gene_name "CSK"; transcript_type "protein_coding"; transcript_status "KNOWN"; transcript_name "CSK-201"; exon_number "7"; exon_id "ENSE00003494726.1"; talon_gene "41780"; talon_transcript "145206"; talon_exon "677408"; ccdsid "CCDS10269.1"; exon_status "KNOWN"; level "2"; protein_id "ENSP00000220003.9"; source "HAVANA"; tag "CCDS";
chr15	HAVANA	exon	74800823	74800922	.	+	.	gene_id "ENSG00000103653.16"; transcript_id "ENST00000220003.13"; gene_type "protein_coding"; gene_status "KNOWN"; gene_name "CSK"; transcript_type "protein_coding"; transcript_status "KNOWN"; transcript_name "CSK-201"; exon_number "8"; exon_id "ENSE00003611185.1"; talon_gene "41780"; talon_transcript "145206"; talon_exon "677410"; ccdsid "CCDS10269.1"; exon_status "KNOWN"; level "2"; protein_id "ENSP00000220003.9"; source "HAVANA"; tag "CCDS";
chr15	HAVANA	exon	74801012	74801102	.	+	.	gene_id "ENSG00000103653.16"; transcript_id "ENST00000220003.13"; gene_type "protein_coding"; gene_status "KNOWN"; gene_name "CSK"; transcript_type "protein_coding"; transcript_status "KNOWN"; transcript_name "CSK-201"; exon_number "9"; exon_id "ENSE00003538400.1"; talon_gene "41780"; talon_transcript "145206"; talon_exon "677412"; ccdsid "CCDS10269.1"; exon_status "KNOWN"; level "2"; protein_id "ENSP00000220003.9"; source "HAVANA"; tag "CCDS";
chr15	HAVANA	exon	74801522	74801595	.	+	.	gene_id "ENSG00000103653.16"; transcript_id "ENST00000220003.13"; gene_type "protein_coding"; gene_status "KNOWN"; gene_name "CSK"; transcript_type "protein_coding"; transcript_status "KNOWN"; transcript_name "CSK-201"; exon_number "10"; exon_id "ENSE00003547997.1"; talon_gene "41780"; talon_transcript "145206"; talon_exon "677414"; ccdsid "CCDS10269.1"; exon_status "KNOWN"; level "2"; protein_id "ENSP00000220003.9"; source "HAVANA"; tag "CCDS";
chr15	HAVANA	exon	74801695	74801890	.	+	.	gene_id "ENSG00000103653.16"; transcript_id "ENST00000220003.13"; gene_type "protein_coding"; gene_status "KNOWN"; gene_name "CSK"; transcript_type "protein_coding"; transcript_status "KNOWN"; transcript_name "CSK-201"; exon_number "11"; exon_id "ENSE00003579278.1"; talon_gene "41780"; talon_transcript "145206"; talon_exon "677416"; ccdsid "CCDS10269.1"; exon_status "KNOWN"; level "2"; protein_id "ENSP00000220003.9"; source "HAVANA"; tag "CCDS";
chr15	HAVANA	exon	74801997	74802083	.	+	.	gene_id "ENSG00000103653.16"; transcript_id "ENST00000220003.13"; gene_type "protein_coding"; gene_status "KNOWN"; gene_name "CSK"; transcript_type "protein_coding"; transcript_status "KNOWN"; transcript_name "CSK-201"; exon_number "12"; exon_id "ENSE00003650118.1"; talon_gene "41780"; talon_transcript "145206"; talon_exon "677418"; ccdsid "CCDS10269.1"; exon_status "KNOWN"; level "2"; protein_id "ENSP00000220003.9"; source "HAVANA"; tag "CCDS";
chr15	HAVANA	exon	74802331	74803198	.	+	.	gene_id "ENSG00000103653.16"; transcript_id "ENST00000220003.13"; gene_type "protein_coding"; gene_status "KNOWN"; gene_name "CSK"; transcript_type "protein_coding"; transcript_status "KNOWN"; transcript_name "CSK-201"; exon_number "13"; exon_id "ENSE00001870511.1"; talon_gene "41780"; talon_transcript "145206"; talon_exon "677420"; ccdsid "CCDS10269.1"; exon_status "KNOWN"; level "2"; protein_id "ENSP00000220003.9"; source "HAVANA"; tag "CCDS";
chr15	HAVANA	transcript	74782089	74802882	.	+	.	gene_id "ENSG00000103653.16"; transcript_id "ENST00000439220.6"; gene_name "CSK"; gene_status "KNOWN"; gene_type "protein_coding"; transcript_type "protein_coding"; transcript_status "KNOWN"; transcript_name "CSK-202"; talon_gene "41780"; talon_transcript "145207"; ccdsid "CCDS10269.1"; havana_transcript "OTTHUMT00000421491.1"; level "2"; protein_id "ENSP00000414764.2"; source "HAVANA"; tag "CCDS"; transcript_support_level "2";
chr15	HAVANA	exon	74782089	74782148	.	+	.	gene_id "ENSG00000103653.16"; transcript_id "ENST00000439220.6"; gene_type "protein_coding"; gene_status "KNOWN"; gene_name "CSK"; transcript_type "protein_coding"; transcript_status "KNOWN"; transcript_name "CSK-202"; exon_number "1"; exon_id "ENSE00001633869.2"; talon_gene "41780"; talon_transcript "145207"; talon_exon "677421"; ccdsid "CCDS10269.1"; exon_status "KNOWN"; level "2"; protein_id "ENSP00000414764.2"; source "HAVANA"; tag "CCDS";
chr15	HAVANA	exon	74782668	74782720	.	+	.	gene_id "ENSG00000103653.16"; transcript_id "ENST00000439220.6"; gene_type "protein_coding"; gene_status "KNOWN"; gene_name "CSK"; transcript_type "protein_coding"; transcript_status "KNOWN"; transcript_name "CSK-202"; exon_number "2"; exon_id "ENSE00001609703.1"; talon_gene "41780"; talon_transcript "145207"; talon_exon "677423"; ccdsid "CCDS10269.1"; exon_status "KNOWN"; level "2"; protein_id "ENSP00000414764.2"; source "HAVANA"; tag "CCDS";
chr15	HAVANA	exon	74798233	74798312	.	+	.	gene_id "ENSG00000103653.16"; transcript_id "ENST00000439220.6"; gene_type "protein_coding"; gene_status "KNOWN"; gene_name "CSK"; transcript_type "protein_coding"; transcript_status "KNOWN"; transcript_name "CSK-202"; exon_number "3"; exon_id "ENSE00001357265.3"; talon_gene "41780"; talon_transcript "145207"; talon_exon "677398"; ccdsid "CCDS10269.1"; exon_status "KNOWN"; level "2"; protein_id "ENSP00000220003.9"; source "HAVANA"; tag "CCDS";
chr15	HAVANA	exon	74798615	74798728	.	+	.	gene_id "ENSG00000103653.16"; transcript_id "ENST00000439220.6"; gene_type "protein_coding"; gene_status "KNOWN"; gene_name "CSK"; transcript_type "protein_coding"; transcript_status "KNOWN"; transcript_name "CSK-202"; exon_number "4"; exon_id "ENSE00003521754.1"; talon_gene "41780"; talon_transcript "145207"; talon_exon "677400"; ccdsid "CCDS10269.1"; exon_status "KNOWN"; level "2"; protein_id "ENSP00000220003.9"; source "HAVANA"; tag "CCDS";
chr15	HAVANA	exon	74798826	74798938	.	+	.	gene_id "ENSG00000103653.16"; transcript_id "ENST00000439220.6"; gene_type "protein_coding"; gene_status "KNOWN"; gene_name "CSK"; transcript_type "protein_coding"; transcript_status "KNOWN"; transcript_name "CSK-202"; exon_number "5"; exon_id "ENSE00003496772.1"; talon_gene "41780"; talon_transcript "145207"; talon_exon "677402"; ccdsid "CCDS10269.1"; exon_status "KNOWN"; level "2"; protein_id "ENSP00000220003.9"; source "HAVANA"; tag "CCDS";
chr15	HAVANA	exon	74799272	74799491	.	+	.	gene_id "ENSG00000103653.16"; transcript_id "ENST00000439220.6"; gene_type "protein_coding"; gene_status "KNOWN"; gene_name "CSK"; transcript_type "protein_coding"; transcript_status "KNOWN"; transcript_name "CSK-202"; exon_number "6"; exon_id "ENSE00003525131.1"; talon_gene "41780"; talon_transcript "145207"; talon_exon "677404"; ccdsid "CCDS10269.1"; exon_status "KNOWN"; level "2"; protein_id "ENSP00000220003.9"; source "HAVANA"; tag "CCDS";
chr15	HAVANA	exon	74800412	74800505	.	+	.	gene_id "ENSG00000103653.16"; transcript_id "ENST00000439220.6"; gene_type "protein_coding"; gene_status "KNOWN"; gene_name "CSK"; transcript_type "protein_coding"; transcript_status "KNOWN"; transcript_name "CSK-202"; exon_number "7"; exon_id "ENSE00003462348.1"; talon_gene "41780"; talon_transcript "145207"; talon_exon "677406"; ccdsid "CCDS10269.1"; exon_status "KNOWN"; level "2"; protein_id "ENSP00000220003.9"; source "HAVANA"; tag "CCDS";
chr15	HAVANA	exon	74800681	74800746	.	+	.	gene_id "ENSG00000103653.16"; transcript_id "ENST00000439220.6"; gene_type "protein_coding"; gene_status "KNOWN"; gene_name "CSK"; transcript_type "protein_coding"; transcript_status "KNOWN"; transcript_name "CSK-202"; exon_number "8"; exon_id "ENSE00003494726.1"; talon_gene "41780"; talon_transcript "145207"; talon_exon "677408"; ccdsid "CCDS10269.1"; exon_status "KNOWN"; level "2"; protein_id "ENSP00000220003.9"; source "HAVANA"; tag "CCDS";
chr15	HAVANA	exon	74800823	74800922	.	+	.	gene_id "ENSG00000103653.16"; transcript_id "ENST00000439220.6"; gene_type "protein_coding"; gene_status "KNOWN"; gene_name "CSK"; transcript_type "protein_coding"; transcript_status "KNOWN"; transcript_name "CSK-202"; exon_number "9"; exon_id "ENSE00003611185.1"; talon_gene "41780"; talon_transcript "145207"; talon_exon "677410"; ccdsid "CCDS10269.1"; exon_status "KNOWN"; level "2"; protein_id "ENSP00000220003.9"; source "HAVANA"; tag "CCDS";
chr15	HAVANA	exon	74801012	74801102	.	+	.	gene_id "ENSG00000103653.16"; transcript_id "ENST00000439220.6"; gene_type "protein_coding"; gene_status "KNOWN"; gene_name "CSK"; transcript_type "protein_coding"; transcript_status "KNOWN"; transcript_name "CSK-202"; exon_number "10"; exon_id "ENSE00003538400.1"; talon_gene "41780"; talon_transcript "145207"; talon_exon "677412"; ccdsid "CCDS10269.1"; exon_status "KNOWN"; level "2"; protein_id "ENSP00000220003.9"; source "HAVANA"; tag "CCDS";
chr15	HAVANA	exon	74801522	74801595	.	+	.	gene_id "ENSG00000103653.16"; transcript_id "ENST00000439220.6"; gene_type "protein_coding"; gene_status "KNOWN"; gene_name "CSK"; transcript_type "protein_coding"; transcript_status "KNOWN"; transcript_name "CSK-202"; exon_number "11"; exon_id "ENSE00003547997.1"; talon_gene "41780"; talon_transcript "145207"; talon_exon "677414"; ccdsid "CCDS10269.1"; exon_status "KNOWN"; level "2"; protein_id "ENSP00000220003.9"; source "HAVANA"; tag "CCDS";
chr15	HAVANA	exon	74801695	74801890	.	+	.	gene_id "ENSG00000103653.16"; transcript_id "ENST00000439220.6"; gene_type "protein_coding"; gene_status "KNOWN"; gene_name "CSK"; transcript_type "protein_coding"; transcript_status "KNOWN"; transcript_name "CSK-202"; exon_number "12"; exon_id "ENSE00003579278.1"; talon_gene "41780"; talon_transcript "145207"; talon_exon "677416"; ccdsid "CCDS10269.1"; exon_status "KNOWN"; level "2"; protein_id "ENSP00000220003.9"; source "HAVANA"; tag "CCDS";
chr15	HAVANA	exon	74801997	74802083	.	+	.	gene_id "ENSG00000103653.16"; transcript_id "ENST00000439220.6"; gene_type "protein_coding"; gene_status "KNOWN"; gene_name "CSK"; transcript_type "protein_coding"; transcript_status "KNOWN"; transcript_name "CSK-202"; exon_number "13"; exon_id "ENSE00003650118.1"; talon_gene "41780"; talon_transcript "145207"; talon_exon "677418"; ccdsid "CCDS10269.1"; exon_status "KNOWN"; level "2"; protein_id "ENSP00000220003.9"; source "HAVANA"; tag "CCDS";
chr15	HAVANA	exon	74802331	74802882	.	+	.	gene_id "ENSG00000103653.16"; transcript_id "ENST00000439220.6"; gene_type "protein_coding"; gene_status "KNOWN"; gene_name "CSK"; transcript_type "protein_coding"; transcript_status "KNOWN"; transcript_name "CSK-202"; exon_number "14"; exon_id "ENSE00001321763.6"; talon_gene "41780"; talon_transcript "145207"; talon_exon "677424"; ccdsid "CCDS10269.1"; exon_status "KNOWN"; level "2"; protein_id "ENSP00000414764.2"; source "HAVANA"; tag "CCDS";
chr15	HAVANA	transcript	74782504	74799051	.	+	.	gene_id "ENSG00000103653.16"; transcript_id "ENST00000563894.1"; gene_name "CSK"; gene_status "KNOWN"; gene_type "protein_coding"; transcript_type "retained_intron"; transcript_status "KNOWN"; transcript_name "CSK-205"; talon_gene "41780"; talon_transcript "145208"; havana_transcript "OTTHUMT00000421493.1"; level "2"; source "HAVANA"; transcript_support_level "1";
chr15	HAVANA	exon	74782504	74782720	.	+	.	gene_id "ENSG00000103653.16"; transcript_id "ENST00000563894.1"; gene_type "protein_coding"; gene_status "KNOWN"; gene_name "CSK"; transcript_type "retained_intron"; transcript_status "KNOWN"; transcript_name "CSK-205"; exon_number "1"; exon_id "ENSE00002627513.1"; talon_gene "41780"; talon_transcript "145208"; talon_exon "677425"; exon_status "KNOWN"; level "2"; source "HAVANA";
chr15	HAVANA	exon	74798233	74799051	.	+	.	gene_id "ENSG00000103653.16"; transcript_id "ENST00000563894.1"; gene_type "protein_coding"; gene_status "KNOWN"; gene_name "CSK"; transcript_type "retained_intron"; transcript_status "KNOWN"; transcript_name "CSK-205"; exon_number "2"; exon_id "ENSE00002626202.1"; talon_gene "41780"; talon_transcript "145208"; talon_exon "677426"; exon_status "KNOWN"; level "2"; source "HAVANA";
chr15	TALON	transcript	74798652	74802882	.	+	.	gene_id "ENSG00000103653.16"; transcript_id "ENCODEHT000381543"; gene_name "CSK"; gene_status "KNOWN"; gene_type "protein_coding"; transcript_status "NOVEL"; transcript_name "ENCODEHT000381543"; talon_gene "41780"; talon_transcript "381543"; ISM-suffix_to_IDs "145206,145207,145211,381039,381054,381056,381139,381152,381158,381195,381327,381331,381336,381395,381423,381454,381466,381499,381507,381518"; ISM-suffix_transcript "TRUE"; ISM_to_IDs "145206,145207,145211,381039,381054,381056,381139,381152,381158,381195,381327,381331,381336,381395,381423,381454,381466,381499,381507,381518"; ISM_transcript "TRUE";
chr15	TALON	exon	74798652	74798938	.	+	.	gene_id "ENSG00000103653.16"; transcript_id "ENCODEHT000381543"; gene_type "protein_coding"; gene_status "KNOWN"; gene_name "CSK"; transcript_status "NOVEL"; transcript_name "ENCODEHT000381543"; exon_number "1"; exon_id "1145310"; talon_gene "41780"; talon_transcript "381543"; talon_exon "1145310"; exon_status "NOVEL";
chr15	HAVANA	exon	74799272	74799491	.	+	.	gene_id "ENSG00000103653.16"; transcript_id "ENCODEHT000381543"; gene_type "protein_coding"; gene_status "KNOWN"; gene_name "CSK"; transcript_status "NOVEL"; transcript_name "ENCODEHT000381543"; exon_number "2"; exon_id "ENSE00003525131.1"; talon_gene "41780"; talon_transcript "381543"; talon_exon "677404"; ccdsid "CCDS10269.1"; exon_status "KNOWN"; level "2"; protein_id "ENSP00000220003.9"; source "HAVANA"; tag "CCDS";
chr15	HAVANA	exon	74800412	74800505	.	+	.	gene_id "ENSG00000103653.16"; transcript_id "ENCODEHT000381543"; gene_type "protein_coding"; gene_status "KNOWN"; gene_name "CSK"; transcript_status "NOVEL"; transcript_name "ENCODEHT000381543"; exon_number "3"; exon_id "ENSE00003462348.1"; talon_gene "41780"; talon_transcript "381543"; talon_exon "677406"; ccdsid "CCDS10269.1"; exon_status "KNOWN"; level "2"; protein_id "ENSP00000220003.9"; source "HAVANA"; tag "CCDS";
chr15	HAVANA	exon	74800681	74800746	.	+	.	gene_id "ENSG00000103653.16"; transcript_id "ENCODEHT000381543"; gene_type "protein_coding"; gene_status "KNOWN"; gene_name "CSK"; transcript_status "NOVEL"; transcript_name "ENCODEHT000381543"; exon_number "4"; exon_id "ENSE00003494726.1"; talon_gene "41780"; talon_transcript "381543"; talon_exon "677408"; ccdsid "CCDS10269.1"; exon_status "KNOWN"; level "2"; protein_id "ENSP00000220003.9"; source "HAVANA"; tag "CCDS";
chr15	HAVANA	exon	74800823	74800922	.	+	.	gene_id "ENSG00000103653.16"; transcript_id "ENCODEHT000381543"; gene_type "protein_coding"; gene_status "KNOWN"; gene_name "CSK"; transcript_status "NOVEL"; transcript_name "ENCODEHT000381543"; exon_number "5"; exon_id "ENSE00003611185.1"; talon_gene "41780"; talon_transcript "381543"; talon_exon "677410"; ccdsid "CCDS10269.1"; exon_status "KNOWN"; level "2"; protein_id "ENSP00000220003.9"; source "HAVANA"; tag "CCDS";
chr15	HAVANA	exon	74801012	74801102	.	+	.	gene_id "ENSG00000103653.16"; transcript_id "ENCODEHT000381543"; gene_type "protein_coding"; gene_status "KNOWN"; gene_name "CSK"; transcript_status "NOVEL"; transcript_name "ENCODEHT000381543"; exon_number "6"; exon_id "ENSE00003538400.1"; talon_gene "41780"; talon_transcript "381543"; talon_exon "677412"; ccdsid "CCDS10269.1"; exon_status "KNOWN"; level "2"; protein_id "ENSP00000220003.9"; source "HAVANA"; tag "CCDS";
chr15	HAVANA	exon	74801522	74801595	.	+	.	gene_id "ENSG00000103653.16"; transcript_id "ENCODEHT000381543"; gene_type "protein_coding"; gene_status "KNOWN"; gene_name "CSK"; transcript_status "NOVEL"; transcript_name "ENCODEHT000381543"; exon_number "7"; exon_id "ENSE00003547997.1"; talon_gene "41780"; talon_transcript "381543"; talon_exon "677414"; ccdsid "CCDS10269.1"; exon_status "KNOWN"; level "2"; protein_id "ENSP00000220003.9"; source "HAVANA"; tag "CCDS";
chr15	HAVANA	exon	74801695	74801890	.	+	.	gene_id "ENSG00000103653.16"; transcript_id "ENCODEHT000381543"; gene_type "protein_coding"; gene_status "KNOWN"; gene_name "CSK"; transcript_status "NOVEL"; transcript_name "ENCODEHT000381543"; exon_number "8"; exon_id "ENSE00003579278.1"; talon_gene "41780"; talon_transcript "381543"; talon_exon "677416"; ccdsid "CCDS10269.1"; exon_status "KNOWN"; level "2"; protein_id "ENSP00000220003.9"; source "HAVANA"; tag "CCDS";
chr15	HAVANA	exon	74801997	74802083	.	+	.	gene_id "ENSG00000103653.16"; transcript_id "ENCODEHT000381543"; gene_type "protein_coding"; gene_status "KNOWN"; gene_name "CSK"; transcript_status "NOVEL"; transcript_name "ENCODEHT000381543"; exon_number "9"; exon_id "ENSE00003650118.1"; talon_gene "41780"; talon_transcript "381543"; talon_exon "677418"; ccdsid "CCDS10269.1"; exon_status "KNOWN"; level "2"; protein_id "ENSP00000220003.9"; source "HAVANA"; tag "CCDS";
chr15	HAVANA	exon	74802331	74802882	.	+	.	gene_id "ENSG00000103653.16"; transcript_id "ENCODEHT000381543"; gene_type "protein_coding"; gene_status "KNOWN"; gene_name "CSK"; transcript_status "NOVEL"; transcript_name "ENCODEHT000381543"; exon_number "10"; exon_id "ENSE00001321763.6"; talon_gene "41780"; talon_transcript "381543"; talon_exon "677424"; ccdsid "CCDS10269.1"; exon_status "KNOWN"; level "2"; protein_id "ENSP00000414764.2"; source "HAVANA"; tag "CCDS";
chr15	TALON	transcript	74799272	74802882	.	+	.	gene_id "ENSG00000103653.16"; transcript_id "ENCODEHT000381577"; gene_name "CSK"; gene_status "KNOWN"; gene_type "protein_coding"; transcript_status "NOVEL"; transcript_name "ENCODEHT000381577"; talon_gene "41780"; talon_transcript "381577"; ISM-suffix_to_IDs "145206,145207,145211,381039,381047,381052,381054,381056,381058,381139,381152,381158,381195,381327,381331,381336,381395,381423,381454,381466,381499,381507,381518,381543"; ISM-suffix_transcript "TRUE"; ISM_to_IDs "145206,145207,145211,381039,381047,381052,381054,381056,381058,381139,381152,381158,381195,381327,381331,381336,381395,381423,381454,381466,381499,381507,381518,381543"; ISM_transcript "TRUE";
chr15	HAVANA	exon	74799272	74799491	.	+	.	gene_id "ENSG00000103653.16"; transcript_id "ENCODEHT000381577"; gene_type "protein_coding"; gene_status "KNOWN"; gene_name "CSK"; transcript_status "NOVEL"; transcript_name "ENCODEHT000381577"; exon_number "1"; exon_id "ENSE00003525131.1"; talon_gene "41780"; talon_transcript "381577"; talon_exon "677404"; ccdsid "CCDS10269.1"; exon_status "KNOWN"; level "2"; protein_id "ENSP00000220003.9"; source "HAVANA"; tag "CCDS";
chr15	HAVANA	exon	74800412	74800505	.	+	.	gene_id "ENSG00000103653.16"; transcript_id "ENCODEHT000381577"; gene_type "protein_coding"; gene_status "KNOWN"; gene_name "CSK"; transcript_status "NOVEL"; transcript_name "ENCODEHT000381577"; exon_number "2"; exon_id "ENSE00003462348.1"; talon_gene "41780"; talon_transcript "381577"; talon_exon "677406"; ccdsid "CCDS10269.1"; exon_status "KNOWN"; level "2"; protein_id "ENSP00000220003.9"; source "HAVANA"; tag "CCDS";
chr15	HAVANA	exon	74800681	74800746	.	+	.	gene_id "ENSG00000103653.16"; transcript_id "ENCODEHT000381577"; gene_type "protein_coding"; gene_status "KNOWN"; gene_name "CSK"; transcript_status "NOVEL"; transcript_name "ENCODEHT000381577"; exon_number "3"; exon_id "ENSE00003494726.1"; talon_gene "41780"; talon_transcript "381577"; talon_exon "677408"; ccdsid "CCDS10269.1"; exon_status "KNOWN"; level "2"; protein_id "ENSP00000220003.9"; source "HAVANA"; tag "CCDS";
chr15	HAVANA	exon	74800823	74800922	.	+	.	gene_id "ENSG00000103653.16"; transcript_id "ENCODEHT000381577"; gene_type "protein_coding"; gene_status "KNOWN"; gene_name "CSK"; transcript_status "NOVEL"; transcript_name "ENCODEHT000381577"; exon_number "4"; exon_id "ENSE00003611185.1"; talon_gene "41780"; talon_transcript "381577"; talon_exon "677410"; ccdsid "CCDS10269.1"; exon_status "KNOWN"; level "2"; protein_id "ENSP00000220003.9"; source "HAVANA"; tag "CCDS";
chr15	HAVANA	exon	74801012	74801102	.	+	.	gene_id "ENSG00000103653.16"; transcript_id "ENCODEHT000381577"; gene_type "protein_coding"; gene_status "KNOWN"; gene_name "CSK"; transcript_status "NOVEL"; transcript_name "ENCODEHT000381577"; exon_number "5"; exon_id "ENSE00003538400.1"; talon_gene "41780"; talon_transcript "381577"; talon_exon "677412"; ccdsid "CCDS10269.1"; exon_status "KNOWN"; level "2"; protein_id "ENSP00000220003.9"; source "HAVANA"; tag "CCDS";
chr15	HAVANA	exon	74801522	74801595	.	+	.	gene_id "ENSG00000103653.16"; transcript_id "ENCODEHT000381577"; gene_type "protein_coding"; gene_status "KNOWN"; gene_name "CSK"; transcript_status "NOVEL"; transcript_name "ENCODEHT000381577"; exon_number "6"; exon_id "ENSE00003547997.1"; talon_gene "41780"; talon_transcript "381577"; talon_exon "677414"; ccdsid "CCDS10269.1"; exon_status "KNOWN"; level "2"; protein_id "ENSP00000220003.9"; source "HAVANA"; tag "CCDS";
chr15	HAVANA	exon	74801695	74801890	.	+	.	gene_id "ENSG00000103653.16"; transcript_id "ENCODEHT000381577"; gene_type "protein_coding"; gene_status "KNOWN"; gene_name "CSK"; transcript_status "NOVEL"; transcript_name "ENCODEHT000381577"; exon_number "7"; exon_id "ENSE00003579278.1"; talon_gene "41780"; talon_transcript "381577"; talon_exon "677416"; ccdsid "CCDS10269.1"; exon_status "KNOWN"; level "2"; protein_id "ENSP00000220003.9"; source "HAVANA"; tag "CCDS";
chr15	HAVANA	exon	74801997	74802083	.	+	.	gene_id "ENSG00000103653.16"; transcript_id "ENCODEHT000381577"; gene_type "protein_coding"; gene_status "KNOWN"; gene_name "CSK"; transcript_status "NOVEL"; transcript_name "ENCODEHT000381577"; exon_number "8"; exon_id "ENSE00003650118.1"; talon_gene "41780"; talon_transcript "381577"; talon_exon "677418"; ccdsid "CCDS10269.1"; exon_status "KNOWN"; level "2"; protein_id "ENSP00000220003.9"; source "HAVANA"; tag "CCDS";
chr15	HAVANA	exon	74802331	74802882	.	+	.	gene_id "ENSG00000103653.16"; transcript_id "ENCODEHT000381577"; gene_type "protein_coding"; gene_status "KNOWN"; gene_name "CSK"; transcript_status "NOVEL"; transcript_name "ENCODEHT000381577"; exon_number "9"; exon_id "ENSE00001321763.6"; talon_gene "41780"; talon_transcript "381577"; talon_exon "677424"; ccdsid "CCDS10269.1"; exon_status "KNOWN"; level "2"; protein_id "ENSP00000414764.2"; source "HAVANA"; tag "CCDS";
chr15	TALON	transcript	74800475	74803171	.	+	.	gene_id "ENSG00000103653.16"; transcript_id "ENCODEHT000381615"; gene_name "CSK"; gene_status "KNOWN"; gene_type "protein_coding"; transcript_status "NOVEL"; transcript_name "ENCODEHT000381615"; talon_gene "41780"; talon_transcript "381615"; ISM-suffix_to_IDs "145206,145207,145211,381039,381047,381052,381054,381056,381058,381139,381152,381158,381195,381220,381327,381331,381336,381395,381423,381454,381466,381499,381507,381518,381543,381546,381577"; ISM-suffix_transcript "TRUE"; ISM_to_IDs "145206,145207,145211,381039,381047,381052,381054,381056,381058,381139,381152,381158,381195,381220,381327,381331,381336,381395,381423,381454,381466,381499,381507,381518,381543,381546,381577"; ISM_transcript "TRUE";
chr15	HAVANA	exon	74800475	74800505	.	+	.	gene_id "ENSG00000103653.16"; transcript_id "ENCODEHT000381615"; gene_type "protein_coding"; gene_status "KNOWN"; gene_name "CSK"; transcript_status "NOVEL"; transcript_name "ENCODEHT000381615"; exon_number "1"; exon_id "ENSE00002620975.1"; talon_gene "41780"; talon_transcript "381615"; talon_exon "677450"; exon_status "KNOWN"; level "2"; source "HAVANA";
chr15	HAVANA	exon	74800681	74800746	.	+	.	gene_id "ENSG00000103653.16"; transcript_id "ENCODEHT000381615"; gene_type "protein_coding"; gene_status "KNOWN"; gene_name "CSK"; transcript_status "NOVEL"; transcript_name "ENCODEHT000381615"; exon_number "2"; exon_id "ENSE00003494726.1"; talon_gene "41780"; talon_transcript "381615"; talon_exon "677408"; ccdsid "CCDS10269.1"; exon_status "KNOWN"; level "2"; protein_id "ENSP00000220003.9"; source "HAVANA"; tag "CCDS";
chr15	HAVANA	exon	74800823	74800922	.	+	.	gene_id "ENSG00000103653.16"; transcript_id "ENCODEHT000381615"; gene_type "protein_coding"; gene_status "KNOWN"; gene_name "CSK"; transcript_status "NOVEL"; transcript_name "ENCODEHT000381615"; exon_number "3"; exon_id "ENSE00003611185.1"; talon_gene "41780"; talon_transcript "381615"; talon_exon "677410"; ccdsid "CCDS10269.1"; exon_status "KNOWN"; level "2"; protein_id "ENSP00000220003.9"; source "HAVANA"; tag "CCDS";
chr15	HAVANA	exon	74801012	74801102	.	+	.	gene_id "ENSG00000103653.16"; transcript_id "ENCODEHT000381615"; gene_type "protein_coding"; gene_status "KNOWN"; gene_name "CSK"; transcript_status "NOVEL"; transcript_name "ENCODEHT000381615"; exon_number "4"; exon_id "ENSE00003538400.1"; talon_gene "41780"; talon_transcript "381615"; talon_exon "677412"; ccdsid "CCDS10269.1"; exon_status "KNOWN"; level "2"; protein_id "ENSP00000220003.9"; source "HAVANA"; tag "CCDS";
chr15	HAVANA	exon	74801522	74801595	.	+	.	gene_id "ENSG00000103653.16"; transcript_id "ENCODEHT000381615"; gene_type "protein_coding"; gene_status "KNOWN"; gene_name "CSK"; transcript_status "NOVEL"; transcript_name "ENCODEHT000381615"; exon_number "5"; exon_id "ENSE00003547997.1"; talon_gene "41780"; talon_transcript "381615"; talon_exon "677414"; ccdsid "CCDS10269.1"; exon_status "KNOWN"; level "2"; protein_id "ENSP00000220003.9"; source "HAVANA"; tag "CCDS";
chr15	HAVANA	exon	74801695	74801890	.	+	.	gene_id "ENSG00000103653.16"; transcript_id "ENCODEHT000381615"; gene_type "protein_coding"; gene_status "KNOWN"; gene_name "CSK"; transcript_status "NOVEL"; transcript_name "ENCODEHT000381615"; exon_number "6"; exon_id "ENSE00003579278.1"; talon_gene "41780"; talon_transcript "381615"; talon_exon "677416"; ccdsid "CCDS10269.1"; exon_status "KNOWN"; level "2"; protein_id "ENSP00000220003.9"; source "HAVANA"; tag "CCDS";
chr15	HAVANA	exon	74801997	74802083	.	+	.	gene_id "ENSG00000103653.16"; transcript_id "ENCODEHT000381615"; gene_type "protein_coding"; gene_status "KNOWN"; gene_name "CSK"; transcript_status "NOVEL"; transcript_name "ENCODEHT000381615"; exon_number "7"; exon_id "ENSE00003650118.1"; talon_gene "41780"; talon_transcript "381615"; talon_exon "677418"; ccdsid "CCDS10269.1"; exon_status "KNOWN"; level "2"; protein_id "ENSP00000220003.9"; source "HAVANA"; tag "CCDS";
chr15	HAVANA	exon	74802331	74803171	.	+	.	gene_id "ENSG00000103653.16"; transcript_id "ENCODEHT000381615"; gene_type "protein_coding"; gene_status "KNOWN"; gene_name "CSK"; transcript_status "NOVEL"; transcript_name "ENCODEHT000381615"; exon_number "8"; exon_id "ENSE00001536817.2"; talon_gene "41780"; talon_transcript "381615"; talon_exon "677440"; ccdsid "CCDS10269.1"; exon_status "KNOWN"; level "2"; protein_id "ENSP00000454906.1"; source "HAVANA"; tag "CCDS";
chr15	TALON	transcript	74800852	74802882	.	+	.	gene_id "ENSG00000103653.16"; transcript_id "ENCODEHT000381640"; gene_name "CSK"; gene_status "KNOWN"; gene_type "protein_coding"; transcript_status "NOVEL"; transcript_name "ENCODEHT000381640"; talon_gene "41780"; talon_transcript "381640"; ISM-suffix_to_IDs "145206,145207,145211,145214,381039,381047,381052,381054,381056,381058,381103,381128,381139,381152,381158,381162,381176,381195,381220,381327,381331,381336,381382,381395,381401,381423,381454,381466,381499,381507,381518,381520,381530,381543,381546,381577,381615,381634,381636"; ISM-suffix_transcript "TRUE"; ISM_to_IDs "145206,145207,145211,145214,381039,381047,381052,381054,381056,381058,381103,381128,381139,381152,381158,381162,381176,381195,381220,381327,381331,381336,381382,381395,381401,381423,381454,381466,381499,381507,381518,381520,381530,381543,381546,381577,381615,381634,381636"; ISM_transcript "TRUE";
chr15	TALON	exon	74800852	74800922	.	+	.	gene_id "ENSG00000103653.16"; transcript_id "ENCODEHT000381640"; gene_type "protein_coding"; gene_status "KNOWN"; gene_name "CSK"; transcript_status "NOVEL"; transcript_name "ENCODEHT000381640"; exon_number "1"; exon_id "1145401"; talon_gene "41780"; talon_transcript "381640"; talon_exon "1145401"; exon_status "NOVEL";
chr15	HAVANA	exon	74801012	74801102	.	+	.	gene_id "ENSG00000103653.16"; transcript_id "ENCODEHT000381640"; gene_type "protein_coding"; gene_status "KNOWN"; gene_name "CSK"; transcript_status "NOVEL"; transcript_name "ENCODEHT000381640"; exon_number "2"; exon_id "ENSE00003538400.1"; talon_gene "41780"; talon_transcript "381640"; talon_exon "677412"; ccdsid "CCDS10269.1"; exon_status "KNOWN"; level "2"; protein_id "ENSP00000220003.9"; source "HAVANA"; tag "CCDS";
chr15	HAVANA	exon	74801522	74801595	.	+	.	gene_id "ENSG00000103653.16"; transcript_id "ENCODEHT000381640"; gene_type "protein_coding"; gene_status "KNOWN"; gene_name "CSK"; transcript_status "NOVEL"; transcript_name "ENCODEHT000381640"; exon_number "3"; exon_id "ENSE00003547997.1"; talon_gene "41780"; talon_transcript "381640"; talon_exon "677414"; ccdsid "CCDS10269.1"; exon_status "KNOWN"; level "2"; protein_id "ENSP00000220003.9"; source "HAVANA"; tag "CCDS";
chr15	HAVANA	exon	74801695	74801890	.	+	.	gene_id "ENSG00000103653.16"; transcript_id "ENCODEHT000381640"; gene_type "protein_coding"; gene_status "KNOWN"; gene_name "CSK"; transcript_status "NOVEL"; transcript_name "ENCODEHT000381640"; exon_number "4"; exon_id "ENSE00003579278.1"; talon_gene "41780"; talon_transcript "381640"; talon_exon "677416"; ccdsid "CCDS10269.1"; exon_status "KNOWN"; level "2"; protein_id "ENSP00000220003.9"; source "HAVANA"; tag "CCDS";
chr15	HAVANA	exon	74801997	74802083	.	+	.	gene_id "ENSG00000103653.16"; transcript_id "ENCODEHT000381640"; gene_type "protein_coding"; gene_status "KNOWN"; gene_name "CSK"; transcript_status "NOVEL"; transcript_name "ENCODEHT000381640"; exon_number "5"; exon_id "ENSE00003650118.1"; talon_gene "41780"; talon_transcript "381640"; talon_exon "677418"; ccdsid "CCDS10269.1"; exon_status "KNOWN"; level "2"; protein_id "ENSP00000220003.9"; source "HAVANA"; tag "CCDS";
chr15	HAVANA	exon	74802331	74802882	.	+	.	gene_id "ENSG00000103653.16"; transcript_id "ENCODEHT000381640"; gene_type "protein_coding"; gene_status "KNOWN"; gene_name "CSK"; transcript_status "NOVEL"; transcript_name "ENCODEHT000381640"; exon_number "6"; exon_id "ENSE00001321763.6"; talon_gene "41780"; talon_transcript "381640"; talon_exon "677424"; ccdsid "CCDS10269.1"; exon_status "KNOWN"; level "2"; protein_id "ENSP00000414764.2"; source "HAVANA"; tag "CCDS";
chr15	TALON	transcript	74800852	74802882	.	+	.	gene_id "ENSG00000103653.16"; transcript_id "ENCODEHT000381670"; gene_name "CSK"; gene_status "KNOWN"; gene_type "protein_coding"; transcript_status "NOVEL"; transcript_name "ENCODEHT000381670"; talon_gene "41780"; talon_transcript "381670"; ISM-suffix_to_IDs "145206,145207,145211,145214,381039,381047,381051,381052,381054,381056,381058,381103,381128,381139,381152,381158,381162,381175,381176,381195,381217,381220,381327,381331,381336,381382,381395,381401,381423,381447,381454,381466,381499,381507,381518,381520,381530,381543,381546,381577,381600,381615,381634,381636,381640,381668"; ISM-suffix_transcript "TRUE"; ISM_to_IDs "145206,145207,145211,145214,381039,381047,381051,381052,381054,381056,381058,381103,381128,381139,381152,381158,381162,381175,381176,381195,381217,381220,381327,381331,381336,381382,381395,381401,381423,381447,381454,381466,381499,381507,381518,381520,381530,381543,381546,381577,381600,381615,381634,381636,381640,381668"; ISM_transcript "TRUE";
chr15	HAVANA	exon	74800852	74801102	.	+	.	gene_id "ENSG00000103653.16"; transcript_id "ENCODEHT000381670"; gene_type "protein_coding"; gene_status "KNOWN"; gene_name "CSK"; transcript_status "NOVEL"; transcript_name "ENCODEHT000381670"; exon_number "1"; exon_id "ENSE00002596518.1"; talon_gene "41780"; talon_transcript "381670"; talon_exon "677456"; exon_status "KNOWN"; level "2"; source "HAVANA";
chr15	HAVANA	exon	74801522	74801595	.	+	.	gene_id "ENSG00000103653.16"; transcript_id "ENCODEHT000381670"; gene_type "protein_coding"; gene_status "KNOWN"; gene_name "CSK"; transcript_status "NOVEL"; transcript_name "ENCODEHT000381670"; exon_number "2"; exon_id "ENSE00003547997.1"; talon_gene "41780"; talon_transcript "381670"; talon_exon "677414"; ccdsid "CCDS10269.1"; exon_status "KNOWN"; level "2"; protein_id "ENSP00000220003.9"; source "HAVANA"; tag "CCDS";
chr15	HAVANA	exon	74801695	74801890	.	+	.	gene_id "ENSG00000103653.16"; transcript_id "ENCODEHT000381670"; gene_type "protein_coding"; gene_status "KNOWN"; gene_name "CSK"; transcript_status "NOVEL"; transcript_name "ENCODEHT000381670"; exon_number "3"; exon_id "ENSE00003579278.1"; talon_gene "41780"; talon_transcript "381670"; talon_exon "677416"; ccdsid "CCDS10269.1"; exon_status "KNOWN"; level "2"; protein_id "ENSP00000220003.9"; source "HAVANA"; tag "CCDS";
chr15	HAVANA	exon	74801997	74802083	.	+	.	gene_id "ENSG00000103653.16"; transcript_id "ENCODEHT000381670"; gene_type "protein_coding"; gene_status "KNOWN"; gene_name "CSK"; transcript_status "NOVEL"; transcript_name "ENCODEHT000381670"; exon_number "4"; exon_id "ENSE00003650118.1"; talon_gene "41780"; talon_transcript "381670"; talon_exon "677418"; ccdsid "CCDS10269.1"; exon_status "KNOWN"; level "2"; protein_id "ENSP00000220003.9"; source "HAVANA"; tag "CCDS";
chr15	HAVANA	exon	74802331	74802882	.	+	.	gene_id "ENSG00000103653.16"; transcript_id "ENCODEHT000381670"; gene_type "protein_coding"; gene_status "KNOWN"; gene_name "CSK"; transcript_status "NOVEL"; transcript_name "ENCODEHT000381670"; exon_number "5"; exon_id "ENSE00001321763.6"; talon_gene "41780"; talon_transcript "381670"; talon_exon "677424"; ccdsid "CCDS10269.1"; exon_status "KNOWN"; level "2"; protein_id "ENSP00000414764.2"; source "HAVANA"; tag "CCDS";
chr15	HAVANA	transcript	74801630	74802597	.	+	.	gene_id "ENSG00000103653.16"; transcript_id "ENST00000563010.1"; gene_name "CSK"; gene_status "KNOWN"; gene_type "protein_coding"; transcript_type "retained_intron"; transcript_status "KNOWN"; transcript_name "CSK-204"; talon_gene "41780"; talon_transcript "145219"; havana_transcript "OTTHUMT00000421509.1"; level "2"; source "HAVANA"; transcript_support_level "2";
chr15	HAVANA	exon	74801630	74802083	.	+	.	gene_id "ENSG00000103653.16"; transcript_id "ENST00000563010.1"; gene_type "protein_coding"; gene_status "KNOWN"; gene_name "CSK"; transcript_type "retained_intron"; transcript_status "KNOWN"; transcript_name "CSK-204"; exon_number "1"; exon_id "ENSE00002591503.1"; talon_gene "41780"; talon_transcript "145219"; talon_exon "677458"; exon_status "KNOWN"; level "2"; source "HAVANA";
chr15	HAVANA	exon	74802331	74802597	.	+	.	gene_id "ENSG00000103653.16"; transcript_id "ENST00000563010.1"; gene_type "protein_coding"; gene_status "KNOWN"; gene_name "CSK"; transcript_type "retained_intron"; transcript_status "KNOWN"; transcript_name "CSK-204"; exon_number "2"; exon_id "ENSE00002627292.1"; talon_gene "41780"; talon_transcript "145219"; talon_exon "677459"; exon_status "KNOWN"; level "2"; source "HAVANA";
chr15	TALON	transcript	74801630	74803171	.	+	.	gene_id "ENSG00000103653.16"; transcript_id "ENCODEHT000381692"; gene_name "CSK"; gene_status "KNOWN"; gene_type "protein_coding"; transcript_status "NOVEL"; transcript_name "ENCODEHT000381692"; talon_gene "41780"; talon_transcript "381692"; ISM-suffix_to_IDs "145206,145207,145211,145214,381039,381047,381051,381052,381054,381056,381058,381089,381103,381128,381139,381152,381158,381162,381175,381176,381195,381217,381220,381281,381327,381331,381336,381382,381395,381401,381416,381423,381431,381447,381451,381454,381466,381499,381507,381518,381520,381530,381543,381546,381577,381600,381615,381624,381631,381634,381636,381640,381661,381668,381670,381688"; ISM-suffix_transcript "TRUE"; ISM_to_IDs "145206,145207,145211,145214,381039,381047,381051,381052,381054,381056,381058,381089,381103,381128,381139,381152,381158,381162,381175,381176,381195,381217,381220,381281,381327,381331,381336,381382,381395,381401,381416,381423,381431,381447,381451,381454,381466,381499,381507,381518,381520,381530,381543,381546,381577,381600,381615,381624,381631,381634,381636,381640,381661,381668,381670,381688"; ISM_transcript "TRUE";
chr15	TALON	exon	74801630	74801890	.	+	.	gene_id "ENSG00000103653.16"; transcript_id "ENCODEHT000381692"; gene_type "protein_coding"; gene_status "KNOWN"; gene_name "CSK"; transcript_status "NOVEL"; transcript_name "ENCODEHT000381692"; exon_number "1"; exon_id "1145458"; talon_gene "41780"; talon_transcript "381692"; talon_exon "1145458"; exon_status "NOVEL";
chr15	HAVANA	exon	74801997	74802083	.	+	.	gene_id "ENSG00000103653.16"; transcript_id "ENCODEHT000381692"; gene_type "protein_coding"; gene_status "KNOWN"; gene_name "CSK"; transcript_status "NOVEL"; transcript_name "ENCODEHT000381692"; exon_number "2"; exon_id "ENSE00003650118.1"; talon_gene "41780"; talon_transcript "381692"; talon_exon "677418"; ccdsid "CCDS10269.1"; exon_status "KNOWN"; level "2"; protein_id "ENSP00000220003.9"; source "HAVANA"; tag "CCDS";
chr15	HAVANA	exon	74802331	74803171	.	+	.	gene_id "ENSG00000103653.16"; transcript_id "ENCODEHT000381692"; gene_type "protein_coding"; gene_status "KNOWN"; gene_name "CSK"; transcript_status "NOVEL"; transcript_name "ENCODEHT000381692"; exon_number "3"; exon_id "ENSE00001536817.2"; talon_gene "41780"; talon_transcript "381692"; talon_exon "677440"; ccdsid "CCDS10269.1"; exon_status "KNOWN"; level "2"; protein_id "ENSP00000454906.1"; source "HAVANA"; tag "CCDS";
chr15	HAVANA	gene	74836118	74843193	.	-	.	gene_id "ENSG00000140474.13"; gene_name "ULK3"; gene_status "KNOWN"; gene_type "protein_coding"; talon_gene "41785"; havana_gene "OTTHUMG00000173020.13"; level "2"; tag "ncRNA_host";
chr15	HAVANA	transcript	74836118	74843139	.	-	.	gene_id "ENSG00000140474.13"; transcript_id "ENST00000561725.5"; gene_name "ULK3"; gene_status "KNOWN"; gene_type "protein_coding"; transcript_type "retained_intron"; transcript_status "KNOWN"; transcript_name "ULK3-202"; talon_gene "41785"; talon_transcript "145236"; havana_transcript "OTTHUMT00000421742.1"; level "2"; source "HAVANA"; transcript_support_level "5";
chr15	HAVANA	exon	74843004	74843139	.	-	.	gene_id "ENSG00000140474.13"; transcript_id "ENST00000561725.5"; gene_type "protein_coding"; gene_status "KNOWN"; gene_name "ULK3"; transcript_type "retained_intron"; transcript_status "KNOWN"; transcript_name "ULK3-202"; exon_number "1"; exon_id "ENSE00002576534.1"; talon_gene "41785"; talon_transcript "145236"; talon_exon "677566"; exon_status "KNOWN"; level "2"; source "HAVANA";
chr15	HAVANA	exon	74842280	74842420	.	-	.	gene_id "ENSG00000140474.13"; transcript_id "ENST00000561725.5"; gene_type "protein_coding"; gene_status "KNOWN"; gene_name "ULK3"; transcript_type "retained_intron"; transcript_status "KNOWN"; transcript_name "ULK3-202"; exon_number "2"; exon_id "ENSE00003674992.1"; talon_gene "41785"; talon_transcript "145236"; talon_exon "677532"; ccdsid "CCDS45305.1"; exon_status "KNOWN"; level "2"; protein_id "ENSP00000400312.2"; source "HAVANA"; tag "CCDS";
chr15	HAVANA	exon	74842075	74842195	.	-	.	gene_id "ENSG00000140474.13"; transcript_id "ENST00000561725.5"; gene_type "protein_coding"; gene_status "KNOWN"; gene_name "ULK3"; transcript_type "retained_intron"; transcript_status "KNOWN"; transcript_name "ULK3-202"; exon_number "3"; exon_id "ENSE00003521150.1"; talon_gene "41785"; talon_transcript "145236"; talon_exon "677534"; ccdsid "CCDS45305.1"; exon_status "KNOWN"; level "2"; protein_id "ENSP00000400312.2"; source "HAVANA"; tag "CCDS";
chr15	HAVANA	exon	74841405	74841509	.	-	.	gene_id "ENSG00000140474.13"; transcript_id "ENST00000561725.5"; gene_type "protein_coding"; gene_status "KNOWN"; gene_name "ULK3"; transcript_type "retained_intron"; transcript_status "KNOWN"; transcript_name "ULK3-202"; exon_number "4"; exon_id "ENSE00003615440.1"; talon_gene "41785"; talon_transcript "145236"; talon_exon "677536"; ccdsid "CCDS45305.1"; exon_status "KNOWN"; level "2"; protein_id "ENSP00000400312.2"; source "HAVANA"; tag "CCDS";
chr15	HAVANA	exon	74840234	74840641	.	-	.	gene_id "ENSG00000140474.13"; transcript_id "ENST00000561725.5"; gene_type "protein_coding"; gene_status "KNOWN"; gene_name "ULK3"; transcript_type "retained_intron"; transcript_status "KNOWN"; transcript_name "ULK3-202"; exon_number "5"; exon_id "ENSE00002587426.1"; talon_gene "41785"; talon_transcript "145236"; talon_exon "677562"; exon_status "KNOWN"; level "2"; source "HAVANA";
chr15	HAVANA	exon	74839558	74839713	.	-	.	gene_id "ENSG00000140474.13"; transcript_id "ENST00000561725.5"; gene_type "protein_coding"; gene_status "KNOWN"; gene_name "ULK3"; transcript_type "retained_intron"; transcript_status "KNOWN"; transcript_name "ULK3-202"; exon_number "6"; exon_id "ENSE00003691127.1"; talon_gene "41785"; talon_transcript "145236"; talon_exon "677542"; ccdsid "CCDS45305.1"; exon_status "KNOWN"; level "2"; protein_id "ENSP00000400312.2"; source "HAVANA"; tag "CCDS";
chr15	HAVANA	exon	74839268	74839373	.	-	.	gene_id "ENSG00000140474.13"; transcript_id "ENST00000561725.5"; gene_type "protein_coding"; gene_status "KNOWN"; gene_name "ULK3"; transcript_type "retained_intron"; transcript_status "KNOWN"; transcript_name "ULK3-202"; exon_number "7"; exon_id "ENSE00003563838.1"; talon_gene "41785"; talon_transcript "145236"; talon_exon "677544"; ccdsid "CCDS45305.1"; exon_status "KNOWN"; level "2"; protein_id "ENSP00000400312.2"; source "HAVANA"; tag "CCDS";
chr15	HAVANA	exon	74839010	74839050	.	-	.	gene_id "ENSG00000140474.13"; transcript_id "ENST00000561725.5"; gene_type "protein_coding"; gene_status "KNOWN"; gene_name "ULK3"; transcript_type "retained_intron"; transcript_status "KNOWN"; transcript_name "ULK3-202"; exon_number "8"; exon_id "ENSE00003468998.1"; talon_gene "41785"; talon_transcript "145236"; talon_exon "677546"; ccdsid "CCDS45305.1"; exon_status "KNOWN"; level "2"; protein_id "ENSP00000400312.2"; source "HAVANA"; tag "CCDS";
chr15	HAVANA	exon	74838643	74838745	.	-	.	gene_id "ENSG00000140474.13"; transcript_id "ENST00000561725.5"; gene_type "protein_coding"; gene_status "KNOWN"; gene_name "ULK3"; transcript_type "retained_intron"; transcript_status "KNOWN"; transcript_name "ULK3-202"; exon_number "9"; exon_id "ENSE00003639794.1"; talon_gene "41785"; talon_transcript "145236"; talon_exon "677548"; ccdsid "CCDS45305.1"; exon_status "KNOWN"; level "2"; protein_id "ENSP00000400312.2"; source "HAVANA"; tag "CCDS";
chr15	HAVANA	exon	74838440	74838504	.	-	.	gene_id "ENSG00000140474.13"; transcript_id "ENST00000561725.5"; gene_type "protein_coding"; gene_status "KNOWN"; gene_name "ULK3"; transcript_type "retained_intron"; transcript_status "KNOWN"; transcript_name "ULK3-202"; exon_number "10"; exon_id "ENSE00003694320.1"; talon_gene "41785"; talon_transcript "145236"; talon_exon "677550"; ccdsid "CCDS45305.1"; exon_status "KNOWN"; level "2"; protein_id "ENSP00000400312.2"; source "HAVANA"; tag "CCDS";
chr15	HAVANA	exon	74838266	74838344	.	-	.	gene_id "ENSG00000140474.13"; transcript_id "ENST00000561725.5"; gene_type "protein_coding"; gene_status "KNOWN"; gene_name "ULK3"; transcript_type "retained_intron"; transcript_status "KNOWN"; transcript_name "ULK3-202"; exon_number "11"; exon_id "ENSE00003677123.1"; talon_gene "41785"; talon_transcript "145236"; talon_exon "677552"; ccdsid "CCDS45305.1"; exon_status "KNOWN"; level "2"; protein_id "ENSP00000400312.2"; source "HAVANA"; tag "CCDS";
chr15	HAVANA	exon	74838152	74838192	.	-	.	gene_id "ENSG00000140474.13"; transcript_id "ENST00000561725.5"; gene_type "protein_coding"; gene_status "KNOWN"; gene_name "ULK3"; transcript_type "retained_intron"; transcript_status "KNOWN"; transcript_name "ULK3-202"; exon_number "12"; exon_id "ENSE00003636602.1"; talon_gene "41785"; talon_transcript "145236"; talon_exon "677554"; ccdsid "CCDS45305.1"; exon_status "KNOWN"; level "2"; protein_id "ENSP00000400312.2"; source "HAVANA"; tag "CCDS";
chr15	HAVANA	exon	74837757	74837798	.	-	.	gene_id "ENSG00000140474.13"; transcript_id "ENST00000561725.5"; gene_type "protein_coding"; gene_status "KNOWN"; gene_name "ULK3"; transcript_type "retained_intron"; transcript_status "KNOWN"; transcript_name "ULK3-202"; exon_number "13"; exon_id "ENSE00003491466.1"; talon_gene "41785"; talon_transcript "145236"; talon_exon "677567"; ccdsid "CCDS76779.1"; exon_status "KNOWN"; level "2"; protein_id "ENSP00000456051.1"; source "HAVANA"; tag "CCDS";
chr15	HAVANA	exon	74837369	74837435	.	-	.	gene_id "ENSG00000140474.13"; transcript_id "ENST00000561725.5"; gene_type "protein_coding"; gene_status "KNOWN"; gene_name "ULK3"; transcript_type "retained_intron"; transcript_status "KNOWN"; transcript_name "ULK3-202"; exon_number "14"; exon_id "ENSE00003552393.1"; talon_gene "41785"; talon_transcript "145236"; talon_exon "677558"; ccdsid "CCDS45305.1"; exon_status "KNOWN"; level "2"; protein_id "ENSP00000400312.2"; source "HAVANA"; tag "CCDS";
chr15	HAVANA	exon	74836118	74837244	.	-	.	gene_id "ENSG00000140474.13"; transcript_id "ENST00000561725.5"; gene_type "protein_coding"; gene_status "KNOWN"; gene_name "ULK3"; transcript_type "retained_intron"; transcript_status "KNOWN"; transcript_name "ULK3-202"; exon_number "15"; exon_id "ENSE00003575893.1"; talon_gene "41785"; talon_transcript "145236"; talon_exon "677565"; ccdsid "CCDS76779.1"; exon_status "KNOWN"; level "2"; protein_id "ENSP00000456051.1"; source "HAVANA"; tag "CCDS";
chr15	HAVANA	transcript	74836118	74843193	.	-	.	gene_id "ENSG00000140474.13"; transcript_id "ENST00000569437.5"; gene_name "ULK3"; gene_status "KNOWN"; gene_type "protein_coding"; transcript_type "protein_coding"; transcript_status "KNOWN"; transcript_name "ULK3-220"; talon_gene "41785"; talon_transcript "145237"; ccdsid "CCDS76779.1"; havana_transcript "OTTHUMT00000421744.2"; level "2"; protein_id "ENSP00000456051.1"; source "HAVANA"; tag "CCDS"; transcript_support_level "1";
chr15	HAVANA	exon	74843004	74843193	.	-	.	gene_id "ENSG00000140474.13"; transcript_id "ENST00000569437.5"; gene_type "protein_coding"; gene_status "KNOWN"; gene_name "ULK3"; transcript_type "protein_coding"; transcript_status "KNOWN"; transcript_name "ULK3-220"; exon_number "1"; exon_id "ENSE00002601560.1"; talon_gene "41785"; talon_transcript "145237"; talon_exon "677569"; ccdsid "CCDS76779.1"; exon_status "KNOWN"; level "2"; protein_id "ENSP00000456051.1"; source "HAVANA"; tag "CCDS";
chr15	HAVANA	exon	74842280	74842420	.	-	.	gene_id "ENSG00000140474.13"; transcript_id "ENST00000569437.5"; gene_type "protein_coding"; gene_status "KNOWN"; gene_name "ULK3"; transcript_type "protein_coding"; transcript_status "KNOWN"; transcript_name "ULK3-220"; exon_number "2"; exon_id "ENSE00003674992.1"; talon_gene "41785"; talon_transcript "145237"; talon_exon "677532"; ccdsid "CCDS45305.1"; exon_status "KNOWN"; level "2"; protein_id "ENSP00000400312.2"; source "HAVANA"; tag "CCDS";
chr15	HAVANA	exon	74842075	74842195	.	-	.	gene_id "ENSG00000140474.13"; transcript_id "ENST00000569437.5"; gene_type "protein_coding"; gene_status "KNOWN"; gene_name "ULK3"; transcript_type "protein_coding"; transcript_status "KNOWN"; transcript_name "ULK3-220"; exon_number "3"; exon_id "ENSE00003521150.1"; talon_gene "41785"; talon_transcript "145237"; talon_exon "677534"; ccdsid "CCDS45305.1"; exon_status "KNOWN"; level "2"; protein_id "ENSP00000400312.2"; source "HAVANA"; tag "CCDS";
chr15	HAVANA	exon	74841405	74841509	.	-	.	gene_id "ENSG00000140474.13"; transcript_id "ENST00000569437.5"; gene_type "protein_coding"; gene_status "KNOWN"; gene_name "ULK3"; transcript_type "protein_coding"; transcript_status "KNOWN"; transcript_name "ULK3-220"; exon_number "4"; exon_id "ENSE00003615440.1"; talon_gene "41785"; talon_transcript "145237"; talon_exon "677536"; ccdsid "CCDS45305.1"; exon_status "KNOWN"; level "2"; protein_id "ENSP00000400312.2"; source "HAVANA"; tag "CCDS";
chr15	HAVANA	exon	74840498	74840641	.	-	.	gene_id "ENSG00000140474.13"; transcript_id "ENST00000569437.5"; gene_type "protein_coding"; gene_status "KNOWN"; gene_name "ULK3"; transcript_type "protein_coding"; transcript_status "KNOWN"; transcript_name "ULK3-220"; exon_number "5"; exon_id "ENSE00003534197.1"; talon_gene "41785"; talon_transcript "145237"; talon_exon "677538"; ccdsid "CCDS45305.1"; exon_status "KNOWN"; level "2"; protein_id "ENSP00000400312.2"; source "HAVANA"; tag "CCDS";
chr15	HAVANA	exon	74840234	74840316	.	-	.	gene_id "ENSG00000140474.13"; transcript_id "ENST00000569437.5"; gene_type "protein_coding"; gene_status "KNOWN"; gene_name "ULK3"; transcript_type "protein_coding"; transcript_status "KNOWN"; transcript_name "ULK3-220"; exon_number "6"; exon_id "ENSE00003467966.1"; talon_gene "41785"; talon_transcript "145237"; talon_exon "677540"; ccdsid "CCDS45305.1"; exon_status "KNOWN"; level "2"; protein_id "ENSP00000400312.2"; source "HAVANA"; tag "CCDS";
chr15	HAVANA	exon	74839558	74839713	.	-	.	gene_id "ENSG00000140474.13"; transcript_id "ENST00000569437.5"; gene_type "protein_coding"; gene_status "KNOWN"; gene_name "ULK3"; transcript_type "protein_coding"; transcript_status "KNOWN"; transcript_name "ULK3-220"; exon_number "7"; exon_id "ENSE00003691127.1"; talon_gene "41785"; talon_transcript "145237"; talon_exon "677542"; ccdsid "CCDS45305.1"; exon_status "KNOWN"; level "2"; protein_id "ENSP00000400312.2"; source "HAVANA"; tag "CCDS";
chr15	HAVANA	exon	74839268	74839373	.	-	.	gene_id "ENSG00000140474.13"; transcript_id "ENST00000569437.5"; gene_type "protein_coding"; gene_status "KNOWN"; gene_name "ULK3"; transcript_type "protein_coding"; transcript_status "KNOWN"; transcript_name "ULK3-220"; exon_number "8"; exon_id "ENSE00003563838.1"; talon_gene "41785"; talon_transcript "145237"; talon_exon "677544"; ccdsid "CCDS45305.1"; exon_status "KNOWN"; level "2"; protein_id "ENSP00000400312.2"; source "HAVANA"; tag "CCDS";
chr15	HAVANA	exon	74839010	74839050	.	-	.	gene_id "ENSG00000140474.13"; transcript_id "ENST00000569437.5"; gene_type "protein_coding"; gene_status "KNOWN"; gene_name "ULK3"; transcript_type "protein_coding"; transcript_status "KNOWN"; transcript_name "ULK3-220"; exon_number "9"; exon_id "ENSE00003468998.1"; talon_gene "41785"; talon_transcript "145237"; talon_exon "677546"; ccdsid "CCDS45305.1"; exon_status "KNOWN"; level "2"; protein_id "ENSP00000400312.2"; source "HAVANA"; tag "CCDS";
chr15	HAVANA	exon	74838643	74838745	.	-	.	gene_id "ENSG00000140474.13"; transcript_id "ENST00000569437.5"; gene_type "protein_coding"; gene_status "KNOWN"; gene_name "ULK3"; transcript_type "protein_coding"; transcript_status "KNOWN"; transcript_name "ULK3-220"; exon_number "10"; exon_id "ENSE00003639794.1"; talon_gene "41785"; talon_transcript "145237"; talon_exon "677548"; ccdsid "CCDS45305.1"; exon_status "KNOWN"; level "2"; protein_id "ENSP00000400312.2"; source "HAVANA"; tag "CCDS";
chr15	HAVANA	exon	74838440	74838504	.	-	.	gene_id "ENSG00000140474.13"; transcript_id "ENST00000569437.5"; gene_type "protein_coding"; gene_status "KNOWN"; gene_name "ULK3"; transcript_type "protein_coding"; transcript_status "KNOWN"; transcript_name "ULK3-220"; exon_number "11"; exon_id "ENSE00003694320.1"; talon_gene "41785"; talon_transcript "145237"; talon_exon "677550"; ccdsid "CCDS45305.1"; exon_status "KNOWN"; level "2"; protein_id "ENSP00000400312.2"; source "HAVANA"; tag "CCDS";
chr15	HAVANA	exon	74838266	74838344	.	-	.	gene_id "ENSG00000140474.13"; transcript_id "ENST00000569437.5"; gene_type "protein_coding"; gene_status "KNOWN"; gene_name "ULK3"; transcript_type "protein_coding"; transcript_status "KNOWN"; transcript_name "ULK3-220"; exon_number "12"; exon_id "ENSE00003677123.1"; talon_gene "41785"; talon_transcript "145237"; talon_exon "677552"; ccdsid "CCDS45305.1"; exon_status "KNOWN"; level "2"; protein_id "ENSP00000400312.2"; source "HAVANA"; tag "CCDS";
chr15	HAVANA	exon	74838152	74838192	.	-	.	gene_id "ENSG00000140474.13"; transcript_id "ENST00000569437.5"; gene_type "protein_coding"; gene_status "KNOWN"; gene_name "ULK3"; transcript_type "protein_coding"; transcript_status "KNOWN"; transcript_name "ULK3-220"; exon_number "13"; exon_id "ENSE00003636602.1"; talon_gene "41785"; talon_transcript "145237"; talon_exon "677554"; ccdsid "CCDS45305.1"; exon_status "KNOWN"; level "2"; protein_id "ENSP00000400312.2"; source "HAVANA"; tag "CCDS";
chr15	HAVANA	exon	74837757	74837798	.	-	.	gene_id "ENSG00000140474.13"; transcript_id "ENST00000569437.5"; gene_type "protein_coding"; gene_status "KNOWN"; gene_name "ULK3"; transcript_type "protein_coding"; transcript_status "KNOWN"; transcript_name "ULK3-220"; exon_number "14"; exon_id "ENSE00003491466.1"; talon_gene "41785"; talon_transcript "145237"; talon_exon "677567"; ccdsid "CCDS76779.1"; exon_status "KNOWN"; level "2"; protein_id "ENSP00000456051.1"; source "HAVANA"; tag "CCDS";
chr15	HAVANA	exon	74837369	74837435	.	-	.	gene_id "ENSG00000140474.13"; transcript_id "ENST00000569437.5"; gene_type "protein_coding"; gene_status "KNOWN"; gene_name "ULK3"; transcript_type "protein_coding"; transcript_status "KNOWN"; transcript_name "ULK3-220"; exon_number "15"; exon_id "ENSE00003552393.1"; talon_gene "41785"; talon_transcript "145237"; talon_exon "677558"; ccdsid "CCDS45305.1"; exon_status "KNOWN"; level "2"; protein_id "ENSP00000400312.2"; source "HAVANA"; tag "CCDS";
chr15	HAVANA	exon	74836118	74837244	.	-	.	gene_id "ENSG00000140474.13"; transcript_id "ENST00000569437.5"; gene_type "protein_coding"; gene_status "KNOWN"; gene_name "ULK3"; transcript_type "protein_coding"; transcript_status "KNOWN"; transcript_name "ULK3-220"; exon_number "16"; exon_id "ENSE00003575893.1"; talon_gene "41785"; talon_transcript "145237"; talon_exon "677565"; ccdsid "CCDS76779.1"; exon_status "KNOWN"; level "2"; protein_id "ENSP00000456051.1"; source "HAVANA"; tag "CCDS";
chr15	HAVANA	gene	74843730	74873302	.	-	.	gene_id "ENSG00000140497.16"; gene_name "SCAMP2"; gene_status "KNOWN"; gene_type "protein_coding"; talon_gene "41787"; havana_gene "OTTHUMG00000142817.5"; level "1";
chr15	HAVANA	transcript	74843730	74873365	.	-	.	gene_id "ENSG00000140497.16"; transcript_id "ENST00000268099.13"; gene_name "SCAMP2"; gene_status "KNOWN"; gene_type "protein_coding"; transcript_type "protein_coding"; transcript_status "KNOWN"; transcript_name "SCAMP2-201"; talon_gene "41787"; talon_transcript "145259"; ccdsid "CCDS10271.1"; havana_transcript "OTTHUMT00000286403.3"; level "2"; protein_id "ENSP00000268099.9"; source "HAVANA"; tag "CCDS"; transcript_support_level "1";
chr15	HAVANA	exon	74873199	74873365	.	-	.	gene_id "ENSG00000140497.16"; transcript_id "ENST00000268099.13"; gene_type "protein_coding"; gene_status "KNOWN"; gene_name "SCAMP2"; transcript_type "protein_coding"; transcript_status "KNOWN"; transcript_name "SCAMP2-201"; exon_number "1"; exon_id "ENSE00003467083.1"; talon_gene "41787"; talon_transcript "145259"; talon_exon "677618"; ccdsid "CCDS10271.1"; exon_status "KNOWN"; level "2"; protein_id "ENSP00000268099.9"; source "HAVANA"; tag "CCDS";
chr15	HAVANA	exon	74854581	74854649	.	-	.	gene_id "ENSG00000140497.16"; transcript_id "ENST00000268099.13"; gene_type "protein_coding"; gene_status "KNOWN"; gene_name "SCAMP2"; transcript_type "protein_coding"; transcript_status "KNOWN"; transcript_name "SCAMP2-201"; exon_number "2"; exon_id "ENSE00003626704.1"; talon_gene "41787"; talon_transcript "145259"; talon_exon "677620"; ccdsid "CCDS10271.1"; exon_status "KNOWN"; level "2"; protein_id "ENSP00000268099.9"; source "HAVANA"; tag "CCDS";
chr15	HAVANA	exon	74854021	74854119	.	-	.	gene_id "ENSG00000140497.16"; transcript_id "ENST00000268099.13"; gene_type "protein_coding"; gene_status "KNOWN"; gene_name "SCAMP2"; transcript_type "protein_coding"; transcript_status "KNOWN"; transcript_name "SCAMP2-201"; exon_number "3"; exon_id "ENSE00003466413.1"; talon_gene "41787"; talon_transcript "145259"; talon_exon "677622"; ccdsid "CCDS10271.1"; exon_status "KNOWN"; level "2"; protein_id "ENSP00000268099.9"; source "HAVANA"; tag "CCDS";
chr15	HAVANA	exon	74852069	74852186	.	-	.	gene_id "ENSG00000140497.16"; transcript_id "ENST00000268099.13"; gene_type "protein_coding"; gene_status "KNOWN"; gene_name "SCAMP2"; transcript_type "protein_coding"; transcript_status "KNOWN"; transcript_name "SCAMP2-201"; exon_number "4"; exon_id "ENSE00003489132.1"; talon_gene "41787"; talon_transcript "145259"; talon_exon "677624"; ccdsid "CCDS10271.1"; exon_status "KNOWN"; level "2"; protein_id "ENSP00000268099.9"; source "HAVANA"; tag "CCDS";
chr15	HAVANA	exon	74851353	74851481	.	-	.	gene_id "ENSG00000140497.16"; transcript_id "ENST00000268099.13"; gene_type "protein_coding"; gene_status "KNOWN"; gene_name "SCAMP2"; transcript_type "protein_coding"; transcript_status "KNOWN"; transcript_name "SCAMP2-201"; exon_number "5"; exon_id "ENSE00003684480.1"; talon_gene "41787"; talon_transcript "145259"; talon_exon "677626"; ccdsid "CCDS10271.1"; exon_status "KNOWN"; level "2"; protein_id "ENSP00000268099.9"; source "HAVANA"; tag "CCDS";
chr15	HAVANA	exon	74850514	74850673	.	-	.	gene_id "ENSG00000140497.16"; transcript_id "ENST00000268099.13"; gene_type "protein_coding"; gene_status "KNOWN"; gene_name "SCAMP2"; transcript_type "protein_coding"; transcript_status "KNOWN"; transcript_name "SCAMP2-201"; exon_number "6"; exon_id "ENSE00003570128.1"; talon_gene "41787"; talon_transcript "145259"; talon_exon "677628"; ccdsid "CCDS10271.1"; exon_status "KNOWN"; level "2"; protein_id "ENSP00000268099.9"; source "HAVANA"; tag "CCDS";
chr15	HAVANA	exon	74848600	74848701	.	-	.	gene_id "ENSG00000140497.16"; transcript_id "ENST00000268099.13"; gene_type "protein_coding"; gene_status "KNOWN"; gene_name "SCAMP2"; transcript_type "protein_coding"; transcript_status "KNOWN"; transcript_name "SCAMP2-201"; exon_number "7"; exon_id "ENSE00003648570.1"; talon_gene "41787"; talon_transcript "145259"; talon_exon "677630"; ccdsid "CCDS10271.1"; exon_status "KNOWN"; level "2"; protein_id "ENSP00000268099.9"; source "HAVANA"; tag "CCDS";
chr15	HAVANA	exon	74845473	74845593	.	-	.	gene_id "ENSG00000140497.16"; transcript_id "ENST00000268099.13"; gene_type "protein_coding"; gene_status "KNOWN"; gene_name "SCAMP2"; transcript_type "protein_coding"; transcript_status "KNOWN"; transcript_name "SCAMP2-201"; exon_number "8"; exon_id "ENSE00003529342.1"; talon_gene "41787"; talon_transcript "145259"; talon_exon "677632"; ccdsid "CCDS10271.1"; exon_status "KNOWN"; level "2"; protein_id "ENSP00000268099.9"; source "HAVANA"; tag "CCDS";
chr15	HAVANA	exon	74843730	74845217	.	-	.	gene_id "ENSG00000140497.16"; transcript_id "ENST00000268099.13"; gene_type "protein_coding"; gene_status "KNOWN"; gene_name "SCAMP2"; transcript_type "protein_coding"; transcript_status "KNOWN"; transcript_name "SCAMP2-201"; exon_number "9"; exon_id "ENSE00001320465.5"; talon_gene "41787"; talon_transcript "145259"; talon_exon "677634"; ccdsid "CCDS10271.1"; exon_status "KNOWN"; level "2"; protein_id "ENSP00000268099.9"; source "HAVANA"; tag "CCDS";
chr15	TALON	transcript	74843730	74848645	.	-	.	gene_id "ENSG00000140497.16"; transcript_id "ENCODEHT000381814"; gene_name "SCAMP2"; gene_status "KNOWN"; gene_type "protein_coding"; transcript_status "NOVEL"; transcript_name "ENCODEHT000381814"; talon_gene "41787"; talon_transcript "381814"; ISM-suffix_to_IDs "145259,145262,145263,145264"; ISM-suffix_transcript "TRUE"; ISM_to_IDs "145259,145262,145263,145264"; ISM_transcript "TRUE";
chr15	HAVANA	exon	74848600	74848645	.	-	.	gene_id "ENSG00000140497.16"; transcript_id "ENCODEHT000381814"; gene_type "protein_coding"; gene_status "KNOWN"; gene_name "SCAMP2"; transcript_status "NOVEL"; transcript_name "ENCODEHT000381814"; exon_number "1"; exon_id "ENSE00002577672.1"; talon_gene "41787"; talon_transcript "381814"; talon_exon "677647"; exon_status "KNOWN"; level "2"; protein_id "ENSP00000454741.1"; source "HAVANA";
chr15	HAVANA	exon	74845473	74845593	.	-	.	gene_id "ENSG00000140497.16"; transcript_id "ENCODEHT000381814"; gene_type "protein_coding"; gene_status "KNOWN"; gene_name "SCAMP2"; transcript_status "NOVEL"; transcript_name "ENCODEHT000381814"; exon_number "2"; exon_id "ENSE00003529342.1"; talon_gene "41787"; talon_transcript "381814"; talon_exon "677632"; ccdsid "CCDS10271.1"; exon_status "KNOWN"; level "2"; protein_id "ENSP00000268099.9"; source "HAVANA"; tag "CCDS";
chr15	HAVANA	exon	74843730	74845217	.	-	.	gene_id "ENSG00000140497.16"; transcript_id "ENCODEHT000381814"; gene_type "protein_coding"; gene_status "KNOWN"; gene_name "SCAMP2"; transcript_status "NOVEL"; transcript_name "ENCODEHT000381814"; exon_number "3"; exon_id "ENSE00001320465.5"; talon_gene "41787"; talon_transcript "381814"; talon_exon "677634"; ccdsid "CCDS10271.1"; exon_status "KNOWN"; level "2"; protein_id "ENSP00000268099.9"; source "HAVANA"; tag "CCDS";
chr15	TALON	transcript	74843730	74850673	.	-	.	gene_id "ENSG00000140497.16"; transcript_id "ENCODEHT000381815"; gene_name "SCAMP2"; gene_status "KNOWN"; gene_type "protein_coding"; transcript_status "NOVEL"; transcript_name "ENCODEHT000381815"; talon_gene "41787"; talon_transcript "381815"; ISM-suffix_to_IDs "145259,145262,145263"; ISM-suffix_transcript "TRUE"; ISM_to_IDs "145259,145262,145263"; ISM_transcript "TRUE";
chr15	HAVANA	exon	74850514	74850673	.	-	.	gene_id "ENSG00000140497.16"; transcript_id "ENCODEHT000381815"; gene_type "protein_coding"; gene_status "KNOWN"; gene_name "SCAMP2"; transcript_status "NOVEL"; transcript_name "ENCODEHT000381815"; exon_number "1"; exon_id "ENSE00003570128.1"; talon_gene "41787"; talon_transcript "381815"; talon_exon "677628"; ccdsid "CCDS10271.1"; exon_status "KNOWN"; level "2"; protein_id "ENSP00000268099.9"; source "HAVANA"; tag "CCDS";
chr15	HAVANA	exon	74848600	74848701	.	-	.	gene_id "ENSG00000140497.16"; transcript_id "ENCODEHT000381815"; gene_type "protein_coding"; gene_status "KNOWN"; gene_name "SCAMP2"; transcript_status "NOVEL"; transcript_name "ENCODEHT000381815"; exon_number "2"; exon_id "ENSE00003648570.1"; talon_gene "41787"; talon_transcript "381815"; talon_exon "677630"; ccdsid "CCDS10271.1"; exon_status "KNOWN"; level "2"; protein_id "ENSP00000268099.9"; source "HAVANA"; tag "CCDS";
chr15	HAVANA	exon	74845473	74845593	.	-	.	gene_id "ENSG00000140497.16"; transcript_id "ENCODEHT000381815"; gene_type "protein_coding"; gene_status "KNOWN"; gene_name "SCAMP2"; transcript_status "NOVEL"; transcript_name "ENCODEHT000381815"; exon_number "3"; exon_id "ENSE00003529342.1"; talon_gene "41787"; talon_transcript "381815"; talon_exon "677632"; ccdsid "CCDS10271.1"; exon_status "KNOWN"; level "2"; protein_id "ENSP00000268099.9"; source "HAVANA"; tag "CCDS";
chr15	HAVANA	exon	74843730	74845217	.	-	.	gene_id "ENSG00000140497.16"; transcript_id "ENCODEHT000381815"; gene_type "protein_coding"; gene_status "KNOWN"; gene_name "SCAMP2"; transcript_status "NOVEL"; transcript_name "ENCODEHT000381815"; exon_number "4"; exon_id "ENSE00001320465.5"; talon_gene "41787"; talon_transcript "381815"; talon_exon "677634"; ccdsid "CCDS10271.1"; exon_status "KNOWN"; level "2"; protein_id "ENSP00000268099.9"; source "HAVANA"; tag "CCDS";
chr15	TALON	transcript	74843730	74845579	.	-	.	gene_id "ENSG00000140497.16"; transcript_id "ENCODEHT000381820"; gene_name "SCAMP2"; gene_status "KNOWN"; gene_type "protein_coding"; transcript_status "NOVEL"; transcript_name "ENCODEHT000381820"; talon_gene "41787"; talon_transcript "381820"; ISM-suffix_to_IDs "145259,145261,145262,145263,145264,381814,381815,381817"; ISM-suffix_transcript "TRUE"; ISM_to_IDs "145259,145261,145262,145263,145264,381814,381815,381817"; ISM_transcript "TRUE";
chr15	HAVANA	exon	74845473	74845579	.	-	.	gene_id "ENSG00000140497.16"; transcript_id "ENCODEHT000381820"; gene_type "protein_coding"; gene_status "KNOWN"; gene_name "SCAMP2"; transcript_status "NOVEL"; transcript_name "ENCODEHT000381820"; exon_number "1"; exon_id "ENSE00002599317.1"; talon_gene "41787"; talon_transcript "381820"; talon_exon "677639"; exon_status "KNOWN"; level "2"; protein_id "ENSP00000455963.1"; source "HAVANA";
chr15	HAVANA	exon	74843730	74845217	.	-	.	gene_id "ENSG00000140497.16"; transcript_id "ENCODEHT000381820"; gene_type "protein_coding"; gene_status "KNOWN"; gene_name "SCAMP2"; transcript_status "NOVEL"; transcript_name "ENCODEHT000381820"; exon_number "2"; exon_id "ENSE00001320465.5"; talon_gene "41787"; talon_transcript "381820"; talon_exon "677634"; ccdsid "CCDS10271.1"; exon_status "KNOWN"; level "2"; protein_id "ENSP00000268099.9"; source "HAVANA"; tag "CCDS";
chr15	HAVANA	transcript	74844855	74873365	.	-	.	gene_id "ENSG00000140497.16"; transcript_id "ENST00000563829.5"; gene_name "SCAMP2"; gene_status "KNOWN"; gene_type "protein_coding"; transcript_type "retained_intron"; transcript_status "KNOWN"; transcript_name "SCAMP2-204"; talon_gene "41787"; talon_transcript "145262"; havana_transcript "OTTHUMT00000421728.1"; level "2"; source "HAVANA"; transcript_support_level "2";
chr15	HAVANA	exon	74873199	74873365	.	-	.	gene_id "ENSG00000140497.16"; transcript_id "ENST00000563829.5"; gene_type "protein_coding"; gene_status "KNOWN"; gene_name "SCAMP2"; transcript_type "retained_intron"; transcript_status "KNOWN"; transcript_name "SCAMP2-204"; exon_number "1"; exon_id "ENSE00003467083.1"; talon_gene "41787"; talon_transcript "145262"; talon_exon "677618"; ccdsid "CCDS10271.1"; exon_status "KNOWN"; level "2"; protein_id "ENSP00000268099.9"; source "HAVANA"; tag "CCDS";
chr15	HAVANA	exon	74854581	74854649	.	-	.	gene_id "ENSG00000140497.16"; transcript_id "ENST00000563829.5"; gene_type "protein_coding"; gene_status "KNOWN"; gene_name "SCAMP2"; transcript_type "retained_intron"; transcript_status "KNOWN"; transcript_name "SCAMP2-204"; exon_number "2"; exon_id "ENSE00003626704.1"; talon_gene "41787"; talon_transcript "145262"; talon_exon "677620"; ccdsid "CCDS10271.1"; exon_status "KNOWN"; level "2"; protein_id "ENSP00000268099.9"; source "HAVANA"; tag "CCDS";
chr15	HAVANA	exon	74852069	74854119	.	-	.	gene_id "ENSG00000140497.16"; transcript_id "ENST00000563829.5"; gene_type "protein_coding"; gene_status "KNOWN"; gene_name "SCAMP2"; transcript_type "retained_intron"; transcript_status "KNOWN"; transcript_name "SCAMP2-204"; exon_number "3"; exon_id "ENSE00002617667.1"; talon_gene "41787"; talon_transcript "145262"; talon_exon "677641"; exon_status "KNOWN"; level "2"; source "HAVANA";
chr15	HAVANA	exon	74851353	74851481	.	-	.	gene_id "ENSG00000140497.16"; transcript_id "ENST00000563829.5"; gene_type "protein_coding"; gene_status "KNOWN"; gene_name "SCAMP2"; transcript_type "retained_intron"; transcript_status "KNOWN"; transcript_name "SCAMP2-204"; exon_number "4"; exon_id "ENSE00003684480.1"; talon_gene "41787"; talon_transcript "145262"; talon_exon "677626"; ccdsid "CCDS10271.1"; exon_status "KNOWN"; level "2"; protein_id "ENSP00000268099.9"; source "HAVANA"; tag "CCDS";
chr15	HAVANA	exon	74850514	74850673	.	-	.	gene_id "ENSG00000140497.16"; transcript_id "ENST00000563829.5"; gene_type "protein_coding"; gene_status "KNOWN"; gene_name "SCAMP2"; transcript_type "retained_intron"; transcript_status "KNOWN"; transcript_name "SCAMP2-204"; exon_number "5"; exon_id "ENSE00003570128.1"; talon_gene "41787"; talon_transcript "145262"; talon_exon "677628"; ccdsid "CCDS10271.1"; exon_status "KNOWN"; level "2"; protein_id "ENSP00000268099.9"; source "HAVANA"; tag "CCDS";
chr15	HAVANA	exon	74848600	74848701	.	-	.	gene_id "ENSG00000140497.16"; transcript_id "ENST00000563829.5"; gene_type "protein_coding"; gene_status "KNOWN"; gene_name "SCAMP2"; transcript_type "retained_intron"; transcript_status "KNOWN"; transcript_name "SCAMP2-204"; exon_number "6"; exon_id "ENSE00003648570.1"; talon_gene "41787"; talon_transcript "145262"; talon_exon "677630"; ccdsid "CCDS10271.1"; exon_status "KNOWN"; level "2"; protein_id "ENSP00000268099.9"; source "HAVANA"; tag "CCDS";
chr15	HAVANA	exon	74845473	74845593	.	-	.	gene_id "ENSG00000140497.16"; transcript_id "ENST00000563829.5"; gene_type "protein_coding"; gene_status "KNOWN"; gene_name "SCAMP2"; transcript_type "retained_intron"; transcript_status "KNOWN"; transcript_name "SCAMP2-204"; exon_number "7"; exon_id "ENSE00003529342.1"; talon_gene "41787"; talon_transcript "145262"; talon_exon "677632"; ccdsid "CCDS10271.1"; exon_status "KNOWN"; level "2"; protein_id "ENSP00000268099.9"; source "HAVANA"; tag "CCDS";
chr15	HAVANA	exon	74844855	74845217	.	-	.	gene_id "ENSG00000140497.16"; transcript_id "ENST00000563829.5"; gene_type "protein_coding"; gene_status "KNOWN"; gene_name "SCAMP2"; transcript_type "retained_intron"; transcript_status "KNOWN"; transcript_name "SCAMP2-204"; exon_number "8"; exon_id "ENSE00002592127.1"; talon_gene "41787"; talon_transcript "145262"; talon_exon "677642"; exon_status "KNOWN"; level "2"; source "HAVANA";
chr15	HAVANA	transcript	74845008	74852213	.	-	.	gene_id "ENSG00000140497.16"; transcript_id "ENST00000569251.5"; gene_name "SCAMP2"; gene_status "KNOWN"; gene_type "protein_coding"; transcript_type "retained_intron"; transcript_status "KNOWN"; transcript_name "SCAMP2-211"; talon_gene "41787"; talon_transcript "145263"; havana_transcript "OTTHUMT00000421735.1"; level "2"; source "HAVANA"; transcript_support_level "2";
chr15	HAVANA	exon	74852069	74852213	.	-	.	gene_id "ENSG00000140497.16"; transcript_id "ENST00000569251.5"; gene_type "protein_coding"; gene_status "KNOWN"; gene_name "SCAMP2"; transcript_type "retained_intron"; transcript_status "KNOWN"; transcript_name "SCAMP2-211"; exon_number "1"; exon_id "ENSE00002626887.1"; talon_gene "41787"; talon_transcript "145263"; talon_exon "677643"; exon_status "KNOWN"; level "2"; source "HAVANA";
chr15	HAVANA	exon	74851353	74851481	.	-	.	gene_id "ENSG00000140497.16"; transcript_id "ENST00000569251.5"; gene_type "protein_coding"; gene_status "KNOWN"; gene_name "SCAMP2"; transcript_type "retained_intron"; transcript_status "KNOWN"; transcript_name "SCAMP2-211"; exon_number "2"; exon_id "ENSE00003684480.1"; talon_gene "41787"; talon_transcript "145263"; talon_exon "677626"; ccdsid "CCDS10271.1"; exon_status "KNOWN"; level "2"; protein_id "ENSP00000268099.9"; source "HAVANA"; tag "CCDS";
chr15	HAVANA	exon	74850514	74850673	.	-	.	gene_id "ENSG00000140497.16"; transcript_id "ENST00000569251.5"; gene_type "protein_coding"; gene_status "KNOWN"; gene_name "SCAMP2"; transcript_type "retained_intron"; transcript_status "KNOWN"; transcript_name "SCAMP2-211"; exon_number "3"; exon_id "ENSE00003570128.1"; talon_gene "41787"; talon_transcript "145263"; talon_exon "677628"; ccdsid "CCDS10271.1"; exon_status "KNOWN"; level "2"; protein_id "ENSP00000268099.9"; source "HAVANA"; tag "CCDS";
chr15	HAVANA	exon	74848600	74848701	.	-	.	gene_id "ENSG00000140497.16"; transcript_id "ENST00000569251.5"; gene_type "protein_coding"; gene_status "KNOWN"; gene_name "SCAMP2"; transcript_type "retained_intron"; transcript_status "KNOWN"; transcript_name "SCAMP2-211"; exon_number "4"; exon_id "ENSE00003648570.1"; talon_gene "41787"; talon_transcript "145263"; talon_exon "677630"; ccdsid "CCDS10271.1"; exon_status "KNOWN"; level "2"; protein_id "ENSP00000268099.9"; source "HAVANA"; tag "CCDS";
chr15	HAVANA	exon	74845473	74845593	.	-	.	gene_id "ENSG00000140497.16"; transcript_id "ENST00000569251.5"; gene_type "protein_coding"; gene_status "KNOWN"; gene_name "SCAMP2"; transcript_type "retained_intron"; transcript_status "KNOWN"; transcript_name "SCAMP2-211"; exon_number "5"; exon_id "ENSE00003529342.1"; talon_gene "41787"; talon_transcript "145263"; talon_exon "677632"; ccdsid "CCDS10271.1"; exon_status "KNOWN"; level "2"; protein_id "ENSP00000268099.9"; source "HAVANA"; tag "CCDS";
chr15	HAVANA	exon	74845008	74845217	.	-	.	gene_id "ENSG00000140497.16"; transcript_id "ENST00000569251.5"; gene_type "protein_coding"; gene_status "KNOWN"; gene_name "SCAMP2"; transcript_type "retained_intron"; transcript_status "KNOWN"; transcript_name "SCAMP2-211"; exon_number "6"; exon_id "ENSE00002617254.1"; talon_gene "41787"; talon_transcript "145263"; talon_exon "677644"; exon_status "KNOWN"; level "2"; source "HAVANA";
chr15	HAVANA	transcript	74845206	74873302	.	-	.	gene_id "ENSG00000140497.16"; transcript_id "ENST00000569904.5"; gene_name "SCAMP2"; gene_status "KNOWN"; gene_type "protein_coding"; transcript_type "nonsense_mediated_decay"; transcript_status "KNOWN"; transcript_name "SCAMP2-212"; talon_gene "41787"; talon_transcript "145264"; havana_transcript "OTTHUMT00000421736.1"; level "2"; protein_id "ENSP00000454741.1"; source "HAVANA"; transcript_support_level "5";
chr15	HAVANA	exon	74873199	74873302	.	-	.	gene_id "ENSG00000140497.16"; transcript_id "ENST00000569904.5"; gene_type "protein_coding"; gene_status "KNOWN"; gene_name "SCAMP2"; transcript_type "nonsense_mediated_decay"; transcript_status "KNOWN"; transcript_name "SCAMP2-212"; exon_number "1"; exon_id "ENSE00002630010.1"; talon_gene "41787"; talon_transcript "145264"; talon_exon "677645"; exon_status "KNOWN"; level "2"; protein_id "ENSP00000454741.1"; source "HAVANA";
chr15	HAVANA	exon	74854581	74854649	.	-	.	gene_id "ENSG00000140497.16"; transcript_id "ENST00000569904.5"; gene_type "protein_coding"; gene_status "KNOWN"; gene_name "SCAMP2"; transcript_type "nonsense_mediated_decay"; transcript_status "KNOWN"; transcript_name "SCAMP2-212"; exon_number "2"; exon_id "ENSE00003626704.1"; talon_gene "41787"; talon_transcript "145264"; talon_exon "677620"; ccdsid "CCDS10271.1"; exon_status "KNOWN"; level "2"; protein_id "ENSP00000268099.9"; source "HAVANA"; tag "CCDS";
chr15	HAVANA	exon	74854021	74854119	.	-	.	gene_id "ENSG00000140497.16"; transcript_id "ENST00000569904.5"; gene_type "protein_coding"; gene_status "KNOWN"; gene_name "SCAMP2"; transcript_type "nonsense_mediated_decay"; transcript_status "KNOWN"; transcript_name "SCAMP2-212"; exon_number "3"; exon_id "ENSE00003466413.1"; talon_gene "41787"; talon_transcript "145264"; talon_exon "677622"; ccdsid "CCDS10271.1"; exon_status "KNOWN"; level "2"; protein_id "ENSP00000268099.9"; source "HAVANA"; tag "CCDS";
chr15	HAVANA	exon	74852069	74852186	.	-	.	gene_id "ENSG00000140497.16"; transcript_id "ENST00000569904.5"; gene_type "protein_coding"; gene_status "KNOWN"; gene_name "SCAMP2"; transcript_type "nonsense_mediated_decay"; transcript_status "KNOWN"; transcript_name "SCAMP2-212"; exon_number "4"; exon_id "ENSE00003489132.1"; talon_gene "41787"; talon_transcript "145264"; talon_exon "677624"; ccdsid "CCDS10271.1"; exon_status "KNOWN"; level "2"; protein_id "ENSP00000268099.9"; source "HAVANA"; tag "CCDS";
chr15	HAVANA	exon	74851353	74851481	.	-	.	gene_id "ENSG00000140497.16"; transcript_id "ENST00000569904.5"; gene_type "protein_coding"; gene_status "KNOWN"; gene_name "SCAMP2"; transcript_type "nonsense_mediated_decay"; transcript_status "KNOWN"; transcript_name "SCAMP2-212"; exon_number "5"; exon_id "ENSE00003684480.1"; talon_gene "41787"; talon_transcript "145264"; talon_exon "677626"; ccdsid "CCDS10271.1"; exon_status "KNOWN"; level "2"; protein_id "ENSP00000268099.9"; source "HAVANA"; tag "CCDS";
chr15	HAVANA	exon	74850514	74850673	.	-	.	gene_id "ENSG00000140497.16"; transcript_id "ENST00000569904.5"; gene_type "protein_coding"; gene_status "KNOWN"; gene_name "SCAMP2"; transcript_type "nonsense_mediated_decay"; transcript_status "KNOWN"; transcript_name "SCAMP2-212"; exon_number "6"; exon_id "ENSE00003570128.1"; talon_gene "41787"; talon_transcript "145264"; talon_exon "677628"; ccdsid "CCDS10271.1"; exon_status "KNOWN"; level "2"; protein_id "ENSP00000268099.9"; source "HAVANA"; tag "CCDS";
chr15	HAVANA	exon	74848600	74848645	.	-	.	gene_id "ENSG00000140497.16"; transcript_id "ENST00000569904.5"; gene_type "protein_coding"; gene_status "KNOWN"; gene_name "SCAMP2"; transcript_type "nonsense_mediated_decay"; transcript_status "KNOWN"; transcript_name "SCAMP2-212"; exon_number "7"; exon_id "ENSE00002577672.1"; talon_gene "41787"; talon_transcript "145264"; talon_exon "677647"; exon_status "KNOWN"; level "2"; protein_id "ENSP00000454741.1"; source "HAVANA";
chr15	HAVANA	exon	74845473	74845593	.	-	.	gene_id "ENSG00000140497.16"; transcript_id "ENST00000569904.5"; gene_type "protein_coding"; gene_status "KNOWN"; gene_name "SCAMP2"; transcript_type "nonsense_mediated_decay"; transcript_status "KNOWN"; transcript_name "SCAMP2-212"; exon_number "8"; exon_id "ENSE00003529342.1"; talon_gene "41787"; talon_transcript "145264"; talon_exon "677632"; ccdsid "CCDS10271.1"; exon_status "KNOWN"; level "2"; protein_id "ENSP00000268099.9"; source "HAVANA"; tag "CCDS";
chr15	HAVANA	exon	74845206	74845217	.	-	.	gene_id "ENSG00000140497.16"; transcript_id "ENST00000569904.5"; gene_type "protein_coding"; gene_status "KNOWN"; gene_name "SCAMP2"; transcript_type "nonsense_mediated_decay"; transcript_status "KNOWN"; transcript_name "SCAMP2-212"; exon_number "9"; exon_id "ENSE00002630570.1"; talon_gene "41787"; talon_transcript "145264"; talon_exon "677648"; exon_status "KNOWN"; level "2"; protein_id "ENSP00000454741.1"; source "HAVANA";
chr15	HAVANA	gene	74890007	74898228	.	+	.	gene_id "ENSG00000178802.17"; gene_name "MPI"; gene_status "KNOWN"; gene_type "protein_coding"; talon_gene "41788"; havana_gene "OTTHUMG00000142826.9"; level "1";
chr15	HAVANA	transcript	74890007	74902219	.	+	.	gene_id "ENSG00000178802.17"; transcript_id "ENST00000352410.8"; gene_name "MPI"; gene_status "KNOWN"; gene_type "protein_coding"; transcript_type "protein_coding"; transcript_status "KNOWN"; transcript_name "MPI-202"; talon_gene "41788"; talon_transcript "145272"; ccdsid "CCDS10272.1"; havana_transcript "OTTHUMT00000286418.5"; level "2"; protein_id "ENSP00000318318.6"; source "HAVANA"; tag "CCDS"; transcript_support_level "1";
chr15	HAVANA	exon	74890007	74890089	.	+	.	gene_id "ENSG00000178802.17"; transcript_id "ENST00000352410.8"; gene_type "protein_coding"; gene_status "KNOWN"; gene_name "MPI"; transcript_type "protein_coding"; transcript_status "KNOWN"; transcript_name "MPI-202"; exon_number "1"; exon_id "ENSE00001929277.2"; talon_gene "41788"; talon_transcript "145272"; talon_exon "677679"; ccdsid "CCDS10272.1"; exon_status "KNOWN"; level "2"; protein_id "ENSP00000318318.6"; source "HAVANA"; tag "CCDS";
chr15	HAVANA	exon	74890527	74890654	.	+	.	gene_id "ENSG00000178802.17"; transcript_id "ENST00000352410.8"; gene_type "protein_coding"; gene_status "KNOWN"; gene_name "MPI"; transcript_type "protein_coding"; transcript_status "KNOWN"; transcript_name "MPI-202"; exon_number "2"; exon_id "ENSE00003476529.1"; talon_gene "41788"; talon_transcript "145272"; talon_exon "677681"; ccdsid "CCDS10272.1"; exon_status "KNOWN"; level "2"; protein_id "ENSP00000318318.6"; source "HAVANA"; tag "CCDS";
chr15	HAVANA	exon	74891379	74891579	.	+	.	gene_id "ENSG00000178802.17"; transcript_id "ENST00000352410.8"; gene_type "protein_coding"; gene_status "KNOWN"; gene_name "MPI"; transcript_type "protein_coding"; transcript_status "KNOWN"; transcript_name "MPI-202"; exon_number "3"; exon_id "ENSE00003620329.1"; talon_gene "41788"; talon_transcript "145272"; talon_exon "677670"; ccdsid "CCDS10272.1"; exon_status "KNOWN"; level "2"; protein_id "ENSP00000455161.1"; source "HAVANA"; tag "cds_end_NF";
chr15	HAVANA	exon	74892661	74892802	.	+	.	gene_id "ENSG00000178802.17"; transcript_id "ENST00000352410.8"; gene_type "protein_coding"; gene_status "KNOWN"; gene_name "MPI"; transcript_type "protein_coding"; transcript_status "KNOWN"; transcript_name "MPI-202"; exon_number "4"; exon_id "ENSE00003468114.1"; talon_gene "41788"; talon_transcript "145272"; talon_exon "677672"; ccdsid "CCDS10272.1"; exon_status "KNOWN"; level "2"; protein_id "ENSP00000455161.1"; source "HAVANA"; tag "cds_end_NF";
chr15	HAVANA	exon	74893138	74893320	.	+	.	gene_id "ENSG00000178802.17"; transcript_id "ENST00000352410.8"; gene_type "protein_coding"; gene_status "KNOWN"; gene_name "MPI"; transcript_type "protein_coding"; transcript_status "KNOWN"; transcript_name "MPI-202"; exon_number "5"; exon_id "ENSE00003622704.1"; talon_gene "41788"; talon_transcript "145272"; talon_exon "677674"; ccdsid "CCDS10272.1"; exon_status "KNOWN"; level "2"; protein_id "ENSP00000455161.1"; source "HAVANA"; tag "cds_end_NF";
chr15	HAVANA	exon	74896152	74896325	.	+	.	gene_id "ENSG00000178802.17"; transcript_id "ENST00000352410.8"; gene_type "protein_coding"; gene_status "KNOWN"; gene_name "MPI"; transcript_type "protein_coding"; transcript_status "KNOWN"; transcript_name "MPI-202"; exon_number "6"; exon_id "ENSE00001245546.1"; talon_gene "41788"; talon_transcript "145272"; talon_exon "677676"; ccdsid "CCDS10272.1"; exon_status "KNOWN"; level "2"; protein_id "ENSP00000455161.1"; source "HAVANA"; tag "cds_end_NF";
chr15	HAVANA	exon	74897011	74897219	.	+	.	gene_id "ENSG00000178802.17"; transcript_id "ENST00000352410.8"; gene_type "protein_coding"; gene_status "KNOWN"; gene_name "MPI"; transcript_type "protein_coding"; transcript_status "KNOWN"; transcript_name "MPI-202"; exon_number "7"; exon_id "ENSE00001245539.1"; talon_gene "41788"; talon_transcript "145272"; talon_exon "677682"; ccdsid "CCDS10272.1"; exon_status "KNOWN"; level "2"; protein_id "ENSP00000318318.6"; source "HAVANA"; tag "CCDS";
chr15	HAVANA	exon	74897512	74902219	.	+	.	gene_id "ENSG00000178802.17"; transcript_id "ENST00000352410.8"; gene_type "protein_coding"; gene_status "KNOWN"; gene_name "MPI"; transcript_type "protein_coding"; transcript_status "KNOWN"; transcript_name "MPI-202"; exon_number "8"; exon_id "ENSE00001816780.2"; talon_gene "41788"; talon_transcript "145272"; talon_exon "677684"; ccdsid "CCDS10272.1"; exon_status "KNOWN"; level "2"; protein_id "ENSP00000318318.6"; source "HAVANA"; tag "CCDS";
chr15	HAVANA	transcript	74890039	74899441	.	+	.	gene_id "ENSG00000178802.17"; transcript_id "ENST00000566377.5"; gene_name "MPI"; gene_status "KNOWN"; gene_type "protein_coding"; transcript_type "protein_coding"; transcript_status "KNOWN"; transcript_name "MPI-213"; talon_gene "41788"; talon_transcript "145273"; ccdsid "CCDS73756.1"; havana_transcript "OTTHUMT00000420284.2"; level "2"; protein_id "ENSP00000455405.1"; source "HAVANA"; tag "CCDS"; transcript_support_level "1";
chr15	HAVANA	exon	74890039	74890089	.	+	.	gene_id "ENSG00000178802.17"; transcript_id "ENST00000566377.5"; gene_type "protein_coding"; gene_status "KNOWN"; gene_name "MPI"; transcript_type "protein_coding"; transcript_status "KNOWN"; transcript_name "MPI-213"; exon_number "1"; exon_id "ENSE00002612083.1"; talon_gene "41788"; talon_transcript "145273"; talon_exon "677685"; ccdsid "CCDS73756.1"; exon_status "KNOWN"; level "2"; protein_id "ENSP00000455405.1"; source "HAVANA"; tag "CCDS";
chr15	HAVANA	exon	74890527	74890654	.	+	.	gene_id "ENSG00000178802.17"; transcript_id "ENST00000566377.5"; gene_type "protein_coding"; gene_status "KNOWN"; gene_name "MPI"; transcript_type "protein_coding"; transcript_status "KNOWN"; transcript_name "MPI-213"; exon_number "2"; exon_id "ENSE00003476529.1"; talon_gene "41788"; talon_transcript "145273"; talon_exon "677681"; ccdsid "CCDS10272.1"; exon_status "KNOWN"; level "2"; protein_id "ENSP00000318318.6"; source "HAVANA"; tag "CCDS";
chr15	HAVANA	exon	74891379	74891579	.	+	.	gene_id "ENSG00000178802.17"; transcript_id "ENST00000566377.5"; gene_type "protein_coding"; gene_status "KNOWN"; gene_name "MPI"; transcript_type "protein_coding"; transcript_status "KNOWN"; transcript_name "MPI-213"; exon_number "3"; exon_id "ENSE00003620329.1"; talon_gene "41788"; talon_transcript "145273"; talon_exon "677670"; ccdsid "CCDS10272.1"; exon_status "KNOWN"; level "2"; protein_id "ENSP00000455161.1"; source "HAVANA"; tag "cds_end_NF";
chr15	HAVANA	exon	74892661	74892802	.	+	.	gene_id "ENSG00000178802.17"; transcript_id "ENST00000566377.5"; gene_type "protein_coding"; gene_status "KNOWN"; gene_name "MPI"; transcript_type "protein_coding"; transcript_status "KNOWN"; transcript_name "MPI-213"; exon_number "4"; exon_id "ENSE00003468114.1"; talon_gene "41788"; talon_transcript "145273"; talon_exon "677672"; ccdsid "CCDS10272.1"; exon_status "KNOWN"; level "2"; protein_id "ENSP00000455161.1"; source "HAVANA"; tag "cds_end_NF";
chr15	HAVANA	exon	74893138	74893320	.	+	.	gene_id "ENSG00000178802.17"; transcript_id "ENST00000566377.5"; gene_type "protein_coding"; gene_status "KNOWN"; gene_name "MPI"; transcript_type "protein_coding"; transcript_status "KNOWN"; transcript_name "MPI-213"; exon_number "5"; exon_id "ENSE00003622704.1"; talon_gene "41788"; talon_transcript "145273"; talon_exon "677674"; ccdsid "CCDS10272.1"; exon_status "KNOWN"; level "2"; protein_id "ENSP00000455161.1"; source "HAVANA"; tag "cds_end_NF";
chr15	HAVANA	exon	74896152	74896325	.	+	.	gene_id "ENSG00000178802.17"; transcript_id "ENST00000566377.5"; gene_type "protein_coding"; gene_status "KNOWN"; gene_name "MPI"; transcript_type "protein_coding"; transcript_status "KNOWN"; transcript_name "MPI-213"; exon_number "6"; exon_id "ENSE00001245546.1"; talon_gene "41788"; talon_transcript "145273"; talon_exon "677676"; ccdsid "CCDS10272.1"; exon_status "KNOWN"; level "2"; protein_id "ENSP00000455161.1"; source "HAVANA"; tag "cds_end_NF";
chr15	HAVANA	exon	74897512	74899441	.	+	.	gene_id "ENSG00000178802.17"; transcript_id "ENST00000566377.5"; gene_type "protein_coding"; gene_status "KNOWN"; gene_name "MPI"; transcript_type "protein_coding"; transcript_status "KNOWN"; transcript_name "MPI-213"; exon_number "7"; exon_id "ENSE00002594740.1"; talon_gene "41788"; talon_transcript "145273"; talon_exon "677687"; ccdsid "CCDS73756.1"; exon_status "KNOWN"; level "2"; protein_id "ENSP00000455405.1"; source "HAVANA"; tag "CCDS";
chr15	HAVANA	transcript	74890042	74896930	.	+	.	gene_id "ENSG00000178802.17"; transcript_id "ENST00000563422.5"; gene_name "MPI"; gene_status "KNOWN"; gene_type "protein_coding"; transcript_type "protein_coding"; transcript_status "KNOWN"; transcript_name "MPI-207"; talon_gene "41788"; talon_transcript "145279"; havana_transcript "OTTHUMT00000420285.2"; level "2"; protein_id "ENSP00000457885.1"; source "HAVANA"; tag "basic"; transcript_support_level "1";
chr15	HAVANA	exon	74890042	74890089	.	+	.	gene_id "ENSG00000178802.17"; transcript_id "ENST00000563422.5"; gene_type "protein_coding"; gene_status "KNOWN"; gene_name "MPI"; transcript_type "protein_coding"; transcript_status "KNOWN"; transcript_name "MPI-207"; exon_number "1"; exon_id "ENSE00003507946.1"; talon_gene "41788"; talon_transcript "145279"; talon_exon "677688"; ccdsid "CCDS81908.1"; exon_status "KNOWN"; level "2"; protein_id "ENSP00000454622.1"; source "HAVANA"; tag "cds_end_NF";
chr15	HAVANA	exon	74890527	74890654	.	+	.	gene_id "ENSG00000178802.17"; transcript_id "ENST00000563422.5"; gene_type "protein_coding"; gene_status "KNOWN"; gene_name "MPI"; transcript_type "protein_coding"; transcript_status "KNOWN"; transcript_name "MPI-207"; exon_number "2"; exon_id "ENSE00003476529.1"; talon_gene "41788"; talon_transcript "145279"; talon_exon "677681"; ccdsid "CCDS10272.1"; exon_status "KNOWN"; level "2"; protein_id "ENSP00000318318.6"; source "HAVANA"; tag "CCDS";
chr15	HAVANA	exon	74891379	74891579	.	+	.	gene_id "ENSG00000178802.17"; transcript_id "ENST00000563422.5"; gene_type "protein_coding"; gene_status "KNOWN"; gene_name "MPI"; transcript_type "protein_coding"; transcript_status "KNOWN"; transcript_name "MPI-207"; exon_number "3"; exon_id "ENSE00003620329.1"; talon_gene "41788"; talon_transcript "145279"; talon_exon "677670"; ccdsid "CCDS10272.1"; exon_status "KNOWN"; level "2"; protein_id "ENSP00000455161.1"; source "HAVANA"; tag "cds_end_NF";
chr15	HAVANA	exon	74892661	74892802	.	+	.	gene_id "ENSG00000178802.17"; transcript_id "ENST00000563422.5"; gene_type "protein_coding"; gene_status "KNOWN"; gene_name "MPI"; transcript_type "protein_coding"; transcript_status "KNOWN"; transcript_name "MPI-207"; exon_number "4"; exon_id "ENSE00003468114.1"; talon_gene "41788"; talon_transcript "145279"; talon_exon "677672"; ccdsid "CCDS10272.1"; exon_status "KNOWN"; level "2"; protein_id "ENSP00000455161.1"; source "HAVANA"; tag "cds_end_NF";
chr15	HAVANA	exon	74893138	74893320	.	+	.	gene_id "ENSG00000178802.17"; transcript_id "ENST00000563422.5"; gene_type "protein_coding"; gene_status "KNOWN"; gene_name "MPI"; transcript_type "protein_coding"; transcript_status "KNOWN"; transcript_name "MPI-207"; exon_number "5"; exon_id "ENSE00003622704.1"; talon_gene "41788"; talon_transcript "145279"; talon_exon "677674"; ccdsid "CCDS10272.1"; exon_status "KNOWN"; level "2"; protein_id "ENSP00000455161.1"; source "HAVANA"; tag "cds_end_NF";
chr15	HAVANA	exon	74896152	74896930	.	+	.	gene_id "ENSG00000178802.17"; transcript_id "ENST00000563422.5"; gene_type "protein_coding"; gene_status "KNOWN"; gene_name "MPI"; transcript_type "protein_coding"; transcript_status "KNOWN"; transcript_name "MPI-207"; exon_number "6"; exon_id "ENSE00002576770.1"; talon_gene "41788"; talon_transcript "145279"; talon_exon "677706"; exon_status "KNOWN"; level "2"; protein_id "ENSP00000457885.1"; source "HAVANA"; tag "basic";
chr15	HAVANA	transcript	74890042	74898044	.	+	.	gene_id "ENSG00000178802.17"; transcript_id "ENST00000563786.5"; gene_name "MPI"; gene_status "KNOWN"; gene_type "protein_coding"; transcript_type "protein_coding"; transcript_status "KNOWN"; transcript_name "MPI-208"; talon_gene "41788"; talon_transcript "145282"; ccdsid "CCDS81908.1"; havana_transcript "OTTHUMT00000420287.2"; level "2"; protein_id "ENSP00000455241.1"; source "HAVANA"; tag "CCDS"; transcript_support_level "5";
chr15	HAVANA	exon	74890042	74890089	.	+	.	gene_id "ENSG00000178802.17"; transcript_id "ENST00000563786.5"; gene_type "protein_coding"; gene_status "KNOWN"; gene_name "MPI"; transcript_type "protein_coding"; transcript_status "KNOWN"; transcript_name "MPI-208"; exon_number "1"; exon_id "ENSE00003507946.1"; talon_gene "41788"; talon_transcript "145282"; talon_exon "677688"; ccdsid "CCDS81908.1"; exon_status "KNOWN"; level "2"; protein_id "ENSP00000454622.1"; source "HAVANA"; tag "cds_end_NF";
chr15	HAVANA	exon	74890438	74890654	.	+	.	gene_id "ENSG00000178802.17"; transcript_id "ENST00000563786.5"; gene_type "protein_coding"; gene_status "KNOWN"; gene_name "MPI"; transcript_type "protein_coding"; transcript_status "KNOWN"; transcript_name "MPI-208"; exon_number "2"; exon_id "ENSE00002618236.1"; talon_gene "41788"; talon_transcript "145282"; talon_exon "677713"; ccdsid "CCDS81908.1"; exon_status "KNOWN"; level "2"; protein_id "ENSP00000455241.1"; source "HAVANA"; tag "CCDS";
```
