## supplemental tables for "A technology-agnostic long-read analysis pipeline for transcriptome discovery and quantification": S19_pb_ont_talon.gtf (part 125 of 179)

```
chr15	HAVANA	exon	74891379	74891579	.	+	.	gene_id "ENSG00000178802.17"; transcript_id "ENST00000563786.5"; gene_type "protein_coding"; gene_status "KNOWN"; gene_name "MPI"; transcript_type "protein_coding"; transcript_status "KNOWN"; transcript_name "MPI-208"; exon_number "3"; exon_id "ENSE00003620329.1"; talon_gene "41788"; talon_transcript "145282"; talon_exon "677670"; ccdsid "CCDS10272.1"; exon_status "KNOWN"; level "2"; protein_id "ENSP00000455161.1"; source "HAVANA"; tag "cds_end_NF";
chr15	HAVANA	exon	74892661	74892802	.	+	.	gene_id "ENSG00000178802.17"; transcript_id "ENST00000563786.5"; gene_type "protein_coding"; gene_status "KNOWN"; gene_name "MPI"; transcript_type "protein_coding"; transcript_status "KNOWN"; transcript_name "MPI-208"; exon_number "4"; exon_id "ENSE00003468114.1"; talon_gene "41788"; talon_transcript "145282"; talon_exon "677672"; ccdsid "CCDS10272.1"; exon_status "KNOWN"; level "2"; protein_id "ENSP00000455161.1"; source "HAVANA"; tag "cds_end_NF";
chr15	HAVANA	exon	74893138	74893320	.	+	.	gene_id "ENSG00000178802.17"; transcript_id "ENST00000563786.5"; gene_type "protein_coding"; gene_status "KNOWN"; gene_name "MPI"; transcript_type "protein_coding"; transcript_status "KNOWN"; transcript_name "MPI-208"; exon_number "5"; exon_id "ENSE00003622704.1"; talon_gene "41788"; talon_transcript "145282"; talon_exon "677674"; ccdsid "CCDS10272.1"; exon_status "KNOWN"; level "2"; protein_id "ENSP00000455161.1"; source "HAVANA"; tag "cds_end_NF";
chr15	HAVANA	exon	74896152	74896325	.	+	.	gene_id "ENSG00000178802.17"; transcript_id "ENST00000563786.5"; gene_type "protein_coding"; gene_status "KNOWN"; gene_name "MPI"; transcript_type "protein_coding"; transcript_status "KNOWN"; transcript_name "MPI-208"; exon_number "6"; exon_id "ENSE00001245546.1"; talon_gene "41788"; talon_transcript "145282"; talon_exon "677676"; ccdsid "CCDS10272.1"; exon_status "KNOWN"; level "2"; protein_id "ENSP00000455161.1"; source "HAVANA"; tag "cds_end_NF";
chr15	HAVANA	exon	74897011	74897219	.	+	.	gene_id "ENSG00000178802.17"; transcript_id "ENST00000563786.5"; gene_type "protein_coding"; gene_status "KNOWN"; gene_name "MPI"; transcript_type "protein_coding"; transcript_status "KNOWN"; transcript_name "MPI-208"; exon_number "7"; exon_id "ENSE00001245539.1"; talon_gene "41788"; talon_transcript "145282"; talon_exon "677682"; ccdsid "CCDS10272.1"; exon_status "KNOWN"; level "2"; protein_id "ENSP00000318318.6"; source "HAVANA"; tag "CCDS";
chr15	HAVANA	exon	74897512	74898044	.	+	.	gene_id "ENSG00000178802.17"; transcript_id "ENST00000563786.5"; gene_type "protein_coding"; gene_status "KNOWN"; gene_name "MPI"; transcript_type "protein_coding"; transcript_status "KNOWN"; transcript_name "MPI-208"; exon_number "8"; exon_id "ENSE00002608338.1"; talon_gene "41788"; talon_transcript "145282"; talon_exon "677714"; ccdsid "CCDS81908.1"; exon_status "KNOWN"; level "2"; protein_id "ENSP00000455241.1"; source "HAVANA"; tag "CCDS";
chr15	HAVANA	transcript	74890043	74892870	.	+	.	gene_id "ENSG00000178802.17"; transcript_id "ENST00000567116.5"; gene_name "MPI"; gene_status "KNOWN"; gene_type "protein_coding"; transcript_type "retained_intron"; transcript_status "KNOWN"; transcript_name "MPI-215"; talon_gene "41788"; talon_transcript "145285"; havana_transcript "OTTHUMT00000420373.1"; level "2"; source "HAVANA"; transcript_support_level "2";
chr15	HAVANA	exon	74890043	74890089	.	+	.	gene_id "ENSG00000178802.17"; transcript_id "ENST00000567116.5"; gene_type "protein_coding"; gene_status "KNOWN"; gene_name "MPI"; transcript_type "retained_intron"; transcript_status "KNOWN"; transcript_name "MPI-215"; exon_number "1"; exon_id "ENSE00002625217.1"; talon_gene "41788"; talon_transcript "145285"; talon_exon "677717"; exon_status "KNOWN"; level "2"; source "HAVANA";
chr15	HAVANA	exon	74890527	74890654	.	+	.	gene_id "ENSG00000178802.17"; transcript_id "ENST00000567116.5"; gene_type "protein_coding"; gene_status "KNOWN"; gene_name "MPI"; transcript_type "retained_intron"; transcript_status "KNOWN"; transcript_name "MPI-215"; exon_number "2"; exon_id "ENSE00003476529.1"; talon_gene "41788"; talon_transcript "145285"; talon_exon "677681"; ccdsid "CCDS10272.1"; exon_status "KNOWN"; level "2"; protein_id "ENSP00000318318.6"; source "HAVANA"; tag "CCDS";
chr15	HAVANA	exon	74891379	74891579	.	+	.	gene_id "ENSG00000178802.17"; transcript_id "ENST00000567116.5"; gene_type "protein_coding"; gene_status "KNOWN"; gene_name "MPI"; transcript_type "retained_intron"; transcript_status "KNOWN"; transcript_name "MPI-215"; exon_number "3"; exon_id "ENSE00003620329.1"; talon_gene "41788"; talon_transcript "145285"; talon_exon "677670"; ccdsid "CCDS10272.1"; exon_status "KNOWN"; level "2"; protein_id "ENSP00000455161.1"; source "HAVANA"; tag "cds_end_NF";
chr15	HAVANA	exon	74892661	74892870	.	+	.	gene_id "ENSG00000178802.17"; transcript_id "ENST00000567116.5"; gene_type "protein_coding"; gene_status "KNOWN"; gene_name "MPI"; transcript_type "retained_intron"; transcript_status "KNOWN"; transcript_name "MPI-215"; exon_number "4"; exon_id "ENSE00002628390.1"; talon_gene "41788"; talon_transcript "145285"; talon_exon "677718"; exon_status "KNOWN"; level "2"; source "HAVANA";
chr15	HAVANA	transcript	74890062	74893786	.	+	.	gene_id "ENSG00000178802.17"; transcript_id "ENST00000565576.5"; gene_name "MPI"; gene_status "KNOWN"; gene_type "protein_coding"; transcript_type "protein_coding"; transcript_status "KNOWN"; transcript_name "MPI-212"; talon_gene "41788"; talon_transcript "145289"; havana_transcript "OTTHUMT00000420367.2"; level "2"; protein_id "ENSP00000454619.1"; source "HAVANA"; tag "basic"; transcript_support_level "2";
chr15	HAVANA	exon	74890062	74890089	.	+	.	gene_id "ENSG00000178802.17"; transcript_id "ENST00000565576.5"; gene_type "protein_coding"; gene_status "KNOWN"; gene_name "MPI"; transcript_type "protein_coding"; transcript_status "KNOWN"; transcript_name "MPI-212"; exon_number "1"; exon_id "ENSE00002582706.1"; talon_gene "41788"; talon_transcript "145289"; talon_exon "677727"; exon_status "KNOWN"; level "2"; protein_id "ENSP00000454619.1"; source "HAVANA"; tag "basic";
chr15	HAVANA	exon	74890527	74890654	.	+	.	gene_id "ENSG00000178802.17"; transcript_id "ENST00000565576.5"; gene_type "protein_coding"; gene_status "KNOWN"; gene_name "MPI"; transcript_type "protein_coding"; transcript_status "KNOWN"; transcript_name "MPI-212"; exon_number "2"; exon_id "ENSE00003476529.1"; talon_gene "41788"; talon_transcript "145289"; talon_exon "677681"; ccdsid "CCDS10272.1"; exon_status "KNOWN"; level "2"; protein_id "ENSP00000318318.6"; source "HAVANA"; tag "CCDS";
chr15	HAVANA	exon	74891379	74891579	.	+	.	gene_id "ENSG00000178802.17"; transcript_id "ENST00000565576.5"; gene_type "protein_coding"; gene_status "KNOWN"; gene_name "MPI"; transcript_type "protein_coding"; transcript_status "KNOWN"; transcript_name "MPI-212"; exon_number "3"; exon_id "ENSE00003620329.1"; talon_gene "41788"; talon_transcript "145289"; talon_exon "677670"; ccdsid "CCDS10272.1"; exon_status "KNOWN"; level "2"; protein_id "ENSP00000455161.1"; source "HAVANA"; tag "cds_end_NF";
chr15	HAVANA	exon	74892661	74892802	.	+	.	gene_id "ENSG00000178802.17"; transcript_id "ENST00000565576.5"; gene_type "protein_coding"; gene_status "KNOWN"; gene_name "MPI"; transcript_type "protein_coding"; transcript_status "KNOWN"; transcript_name "MPI-212"; exon_number "4"; exon_id "ENSE00003468114.1"; talon_gene "41788"; talon_transcript "145289"; talon_exon "677672"; ccdsid "CCDS10272.1"; exon_status "KNOWN"; level "2"; protein_id "ENSP00000455161.1"; source "HAVANA"; tag "cds_end_NF";
chr15	HAVANA	exon	74893138	74893786	.	+	.	gene_id "ENSG00000178802.17"; transcript_id "ENST00000565576.5"; gene_type "protein_coding"; gene_status "KNOWN"; gene_name "MPI"; transcript_type "protein_coding"; transcript_status "KNOWN"; transcript_name "MPI-212"; exon_number "5"; exon_id "ENSE00002620219.1"; talon_gene "41788"; talon_transcript "145289"; talon_exon "677728"; exon_status "KNOWN"; level "2"; protein_id "ENSP00000454619.1"; source "HAVANA"; tag "basic";
chr15	TALON	transcript	74890550	74899441	.	+	.	gene_id "ENSG00000178802.17"; transcript_id "ENCODEHT000382146"; gene_name "MPI"; gene_status "KNOWN"; gene_type "protein_coding"; transcript_status "NOVEL"; transcript_name "ENCODEHT000382146"; talon_gene "41788"; talon_transcript "382146"; ISM-suffix_to_IDs "145272,145282,382132"; ISM-suffix_transcript "TRUE"; ISM_to_IDs "145272,145282,382132,382145"; ISM_transcript "TRUE";
chr15	HAVANA	exon	74890550	74890654	.	+	.	gene_id "ENSG00000178802.17"; transcript_id "ENCODEHT000382146"; gene_type "protein_coding"; gene_status "KNOWN"; gene_name "MPI"; transcript_status "NOVEL"; transcript_name "ENCODEHT000382146"; exon_number "1"; exon_id "ENSE00002600867.1"; talon_gene "41788"; talon_transcript "382146"; talon_exon "677733"; exon_status "KNOWN"; level "2"; protein_id "ENSP00000457013.1"; source "HAVANA"; tag "mRNA_start_NF";
chr15	HAVANA	exon	74891379	74891579	.	+	.	gene_id "ENSG00000178802.17"; transcript_id "ENCODEHT000382146"; gene_type "protein_coding"; gene_status "KNOWN"; gene_name "MPI"; transcript_status "NOVEL"; transcript_name "ENCODEHT000382146"; exon_number "2"; exon_id "ENSE00003620329.1"; talon_gene "41788"; talon_transcript "382146"; talon_exon "677670"; ccdsid "CCDS10272.1"; exon_status "KNOWN"; level "2"; protein_id "ENSP00000455161.1"; source "HAVANA"; tag "cds_end_NF";
chr15	HAVANA	exon	74892661	74892802	.	+	.	gene_id "ENSG00000178802.17"; transcript_id "ENCODEHT000382146"; gene_type "protein_coding"; gene_status "KNOWN"; gene_name "MPI"; transcript_status "NOVEL"; transcript_name "ENCODEHT000382146"; exon_number "3"; exon_id "ENSE00003468114.1"; talon_gene "41788"; talon_transcript "382146"; talon_exon "677672"; ccdsid "CCDS10272.1"; exon_status "KNOWN"; level "2"; protein_id "ENSP00000455161.1"; source "HAVANA"; tag "cds_end_NF";
chr15	HAVANA	exon	74893138	74893320	.	+	.	gene_id "ENSG00000178802.17"; transcript_id "ENCODEHT000382146"; gene_type "protein_coding"; gene_status "KNOWN"; gene_name "MPI"; transcript_status "NOVEL"; transcript_name "ENCODEHT000382146"; exon_number "4"; exon_id "ENSE00003622704.1"; talon_gene "41788"; talon_transcript "382146"; talon_exon "677674"; ccdsid "CCDS10272.1"; exon_status "KNOWN"; level "2"; protein_id "ENSP00000455161.1"; source "HAVANA"; tag "cds_end_NF";
chr15	HAVANA	exon	74896152	74896325	.	+	.	gene_id "ENSG00000178802.17"; transcript_id "ENCODEHT000382146"; gene_type "protein_coding"; gene_status "KNOWN"; gene_name "MPI"; transcript_status "NOVEL"; transcript_name "ENCODEHT000382146"; exon_number "5"; exon_id "ENSE00001245546.1"; talon_gene "41788"; talon_transcript "382146"; talon_exon "677676"; ccdsid "CCDS10272.1"; exon_status "KNOWN"; level "2"; protein_id "ENSP00000455161.1"; source "HAVANA"; tag "cds_end_NF";
chr15	HAVANA	exon	74897011	74897219	.	+	.	gene_id "ENSG00000178802.17"; transcript_id "ENCODEHT000382146"; gene_type "protein_coding"; gene_status "KNOWN"; gene_name "MPI"; transcript_status "NOVEL"; transcript_name "ENCODEHT000382146"; exon_number "6"; exon_id "ENSE00001245539.1"; talon_gene "41788"; talon_transcript "382146"; talon_exon "677682"; ccdsid "CCDS10272.1"; exon_status "KNOWN"; level "2"; protein_id "ENSP00000318318.6"; source "HAVANA"; tag "CCDS";
chr15	HAVANA	exon	74897512	74899441	.	+	.	gene_id "ENSG00000178802.17"; transcript_id "ENCODEHT000382146"; gene_type "protein_coding"; gene_status "KNOWN"; gene_name "MPI"; transcript_status "NOVEL"; transcript_name "ENCODEHT000382146"; exon_number "7"; exon_id "ENSE00002594740.1"; talon_gene "41788"; talon_transcript "382146"; talon_exon "677687"; ccdsid "CCDS73756.1"; exon_status "KNOWN"; level "2"; protein_id "ENSP00000455405.1"; source "HAVANA"; tag "CCDS";
chr15	HAVANA	transcript	74895434	74898228	.	+	.	gene_id "ENSG00000178802.17"; transcript_id "ENST00000566556.1"; gene_name "MPI"; gene_status "KNOWN"; gene_type "protein_coding"; transcript_type "retained_intron"; transcript_status "KNOWN"; transcript_name "MPI-214"; talon_gene "41788"; talon_transcript "145293"; havana_transcript "OTTHUMT00000420289.1"; level "2"; source "HAVANA"; transcript_support_level "NA";
chr15	HAVANA	exon	74895434	74898228	.	+	.	gene_id "ENSG00000178802.17"; transcript_id "ENST00000566556.1"; gene_type "protein_coding"; gene_status "KNOWN"; gene_name "MPI"; transcript_type "retained_intron"; transcript_status "KNOWN"; transcript_name "MPI-214"; exon_number "1"; exon_id "ENSE00002592096.1"; talon_gene "41788"; talon_transcript "145293"; talon_exon "677735"; exon_status "KNOWN"; level "2"; source "HAVANA";
chr15	HAVANA	gene	74899987	74906883	.	-	.	gene_id "ENSG00000178761.14"; gene_name "FAM219B"; gene_status "KNOWN"; gene_type "protein_coding"; talon_gene "41789"; havana_gene "OTTHUMG00000172715.6"; level "2";
chr15	HAVANA	transcript	74899987	74907121	.	-	.	gene_id "ENSG00000178761.14"; transcript_id "ENST00000357635.9"; gene_name "FAM219B"; gene_status "KNOWN"; gene_type "protein_coding"; transcript_type "protein_coding"; transcript_status "KNOWN"; transcript_name "FAM219B-201"; talon_gene "41789"; talon_transcript "145295"; ccdsid "CCDS32295.1"; havana_transcript "OTTHUMT00000420165.1"; level "2"; protein_id "ENSP00000350260.5"; source "HAVANA"; tag "CCDS"; transcript_support_level "1";
chr15	HAVANA	exon	74906587	74907121	.	-	.	gene_id "ENSG00000178761.14"; transcript_id "ENST00000357635.9"; gene_type "protein_coding"; gene_status "KNOWN"; gene_name "FAM219B"; transcript_type "protein_coding"; transcript_status "KNOWN"; transcript_name "FAM219B-201"; exon_number "1"; exon_id "ENSE00001296950.4"; talon_gene "41789"; talon_transcript "145295"; talon_exon "677739"; ccdsid "CCDS32295.1"; exon_status "KNOWN"; level "2"; protein_id "ENSP00000350260.5"; source "HAVANA"; tag "CCDS";
chr15	HAVANA	exon	74906278	74906365	.	-	.	gene_id "ENSG00000178761.14"; transcript_id "ENST00000357635.9"; gene_type "protein_coding"; gene_status "KNOWN"; gene_name "FAM219B"; transcript_type "protein_coding"; transcript_status "KNOWN"; transcript_name "FAM219B-201"; exon_number "2"; exon_id "ENSE00003573380.1"; talon_gene "41789"; talon_transcript "145295"; talon_exon "677741"; ccdsid "CCDS32295.1"; exon_status "KNOWN"; level "2"; protein_id "ENSP00000350260.5"; source "HAVANA"; tag "CCDS";
chr15	HAVANA	exon	74905154	74905231	.	-	.	gene_id "ENSG00000178761.14"; transcript_id "ENST00000357635.9"; gene_type "protein_coding"; gene_status "KNOWN"; gene_name "FAM219B"; transcript_type "protein_coding"; transcript_status "KNOWN"; transcript_name "FAM219B-201"; exon_number "3"; exon_id "ENSE00003633944.1"; talon_gene "41789"; talon_transcript "145295"; talon_exon "677743"; ccdsid "CCDS32295.1"; exon_status "KNOWN"; level "2"; protein_id "ENSP00000350260.5"; source "HAVANA"; tag "CCDS";
chr15	HAVANA	exon	74904664	74904712	.	-	.	gene_id "ENSG00000178761.14"; transcript_id "ENST00000357635.9"; gene_type "protein_coding"; gene_status "KNOWN"; gene_name "FAM219B"; transcript_type "protein_coding"; transcript_status "KNOWN"; transcript_name "FAM219B-201"; exon_number "4"; exon_id "ENSE00003573282.1"; talon_gene "41789"; talon_transcript "145295"; talon_exon "677745"; ccdsid "CCDS32295.1"; exon_status "KNOWN"; level "2"; protein_id "ENSP00000350260.5"; source "HAVANA"; tag "CCDS";
chr15	HAVANA	exon	74899987	74902786	.	-	.	gene_id "ENSG00000178761.14"; transcript_id "ENST00000357635.9"; gene_type "protein_coding"; gene_status "KNOWN"; gene_name "FAM219B"; transcript_type "protein_coding"; transcript_status "KNOWN"; transcript_name "FAM219B-201"; exon_number "5"; exon_id "ENSE00002603955.1"; talon_gene "41789"; talon_transcript "145295"; talon_exon "677747"; ccdsid "CCDS32295.1"; exon_status "KNOWN"; level "2"; protein_id "ENSP00000350260.5"; source "HAVANA"; tag "CCDS";
chr15	HAVANA	transcript	74899992	74906793	.	-	.	gene_id "ENSG00000178761.14"; transcript_id "ENST00000563671.5"; gene_name "FAM219B"; gene_status "KNOWN"; gene_type "protein_coding"; transcript_type "nonsense_mediated_decay"; transcript_status "KNOWN"; transcript_name "FAM219B-206"; talon_gene "41789"; talon_transcript "145297"; havana_transcript "OTTHUMT00000420179.2"; level "2"; protein_id "ENSP00000456404.1"; source "HAVANA"; tag "mRNA_start_NF"; transcript_support_level "2";
chr15	HAVANA	exon	74906587	74906793	.	-	.	gene_id "ENSG00000178761.14"; transcript_id "ENST00000563671.5"; gene_type "protein_coding"; gene_status "KNOWN"; gene_name "FAM219B"; transcript_type "nonsense_mediated_decay"; transcript_status "KNOWN"; transcript_name "FAM219B-206"; exon_number "1"; exon_id "ENSE00002590524.1"; talon_gene "41789"; talon_transcript "145297"; talon_exon "677757"; exon_status "KNOWN"; level "2"; protein_id "ENSP00000456404.1"; source "HAVANA"; tag "mRNA_start_NF";
chr15	HAVANA	exon	74906278	74906365	.	-	.	gene_id "ENSG00000178761.14"; transcript_id "ENST00000563671.5"; gene_type "protein_coding"; gene_status "KNOWN"; gene_name "FAM219B"; transcript_type "nonsense_mediated_decay"; transcript_status "KNOWN"; transcript_name "FAM219B-206"; exon_number "2"; exon_id "ENSE00003573380.1"; talon_gene "41789"; talon_transcript "145297"; talon_exon "677741"; ccdsid "CCDS32295.1"; exon_status "KNOWN"; level "2"; protein_id "ENSP00000350260.5"; source "HAVANA"; tag "CCDS";
chr15	HAVANA	exon	74905154	74905231	.	-	.	gene_id "ENSG00000178761.14"; transcript_id "ENST00000563671.5"; gene_type "protein_coding"; gene_status "KNOWN"; gene_name "FAM219B"; transcript_type "nonsense_mediated_decay"; transcript_status "KNOWN"; transcript_name "FAM219B-206"; exon_number "3"; exon_id "ENSE00003633944.1"; talon_gene "41789"; talon_transcript "145297"; talon_exon "677743"; ccdsid "CCDS32295.1"; exon_status "KNOWN"; level "2"; protein_id "ENSP00000350260.5"; source "HAVANA"; tag "CCDS";
chr15	HAVANA	exon	74904664	74904712	.	-	.	gene_id "ENSG00000178761.14"; transcript_id "ENST00000563671.5"; gene_type "protein_coding"; gene_status "KNOWN"; gene_name "FAM219B"; transcript_type "nonsense_mediated_decay"; transcript_status "KNOWN"; transcript_name "FAM219B-206"; exon_number "4"; exon_id "ENSE00003573282.1"; talon_gene "41789"; talon_transcript "145297"; talon_exon "677745"; ccdsid "CCDS32295.1"; exon_status "KNOWN"; level "2"; protein_id "ENSP00000350260.5"; source "HAVANA"; tag "CCDS";
chr15	HAVANA	exon	74902604	74902786	.	-	.	gene_id "ENSG00000178761.14"; transcript_id "ENST00000563671.5"; gene_type "protein_coding"; gene_status "KNOWN"; gene_name "FAM219B"; transcript_type "nonsense_mediated_decay"; transcript_status "KNOWN"; transcript_name "FAM219B-206"; exon_number "5"; exon_id "ENSE00003552108.1"; talon_gene "41789"; talon_transcript "145297"; talon_exon "677750"; ccdsid "CCDS32295.1"; exon_status "KNOWN"; level "2"; protein_id "ENSP00000457778.1"; source "HAVANA"; tag "cds_start_NF";
chr15	HAVANA	exon	74901950	74902063	.	-	.	gene_id "ENSG00000178761.14"; transcript_id "ENST00000563671.5"; gene_type "protein_coding"; gene_status "KNOWN"; gene_name "FAM219B"; transcript_type "nonsense_mediated_decay"; transcript_status "KNOWN"; transcript_name "FAM219B-206"; exon_number "6"; exon_id "ENSE00002581962.1"; talon_gene "41789"; talon_transcript "145297"; talon_exon "677752"; exon_status "KNOWN"; level "2"; protein_id "ENSP00000457778.1"; source "HAVANA"; tag "cds_start_NF";
chr15	HAVANA	exon	74899992	74900137	.	-	.	gene_id "ENSG00000178761.14"; transcript_id "ENST00000563671.5"; gene_type "protein_coding"; gene_status "KNOWN"; gene_name "FAM219B"; transcript_type "nonsense_mediated_decay"; transcript_status "KNOWN"; transcript_name "FAM219B-206"; exon_number "7"; exon_id "ENSE00002590989.1"; talon_gene "41789"; talon_transcript "145297"; talon_exon "677756"; exon_status "KNOWN"; level "2"; protein_id "ENSP00000457778.1"; source "HAVANA"; tag "cds_start_NF";
chr15	HAVANA	transcript	74902001	74906613	.	-	.	gene_id "ENSG00000178761.14"; transcript_id "ENST00000565772.5"; gene_name "FAM219B"; gene_status "KNOWN"; gene_type "protein_coding"; transcript_type "protein_coding"; transcript_status "KNOWN"; transcript_name "FAM219B-212"; talon_gene "41789"; talon_transcript "145304"; havana_transcript "OTTHUMT00000420172.1"; level "2"; protein_id "ENSP00000455248.1"; source "HAVANA"; tag "basic"; transcript_support_level "1";
chr15	HAVANA	exon	74906278	74906613	.	-	.	gene_id "ENSG00000178761.14"; transcript_id "ENST00000565772.5"; gene_type "protein_coding"; gene_status "KNOWN"; gene_name "FAM219B"; transcript_type "protein_coding"; transcript_status "KNOWN"; transcript_name "FAM219B-212"; exon_number "1"; exon_id "ENSE00002615431.1"; talon_gene "41789"; talon_transcript "145304"; talon_exon "677776"; exon_status "KNOWN"; level "2"; protein_id "ENSP00000455248.1"; source "HAVANA"; tag "basic";
chr15	HAVANA	exon	74905154	74905231	.	-	.	gene_id "ENSG00000178761.14"; transcript_id "ENST00000565772.5"; gene_type "protein_coding"; gene_status "KNOWN"; gene_name "FAM219B"; transcript_type "protein_coding"; transcript_status "KNOWN"; transcript_name "FAM219B-212"; exon_number "2"; exon_id "ENSE00003633944.1"; talon_gene "41789"; talon_transcript "145304"; talon_exon "677743"; ccdsid "CCDS32295.1"; exon_status "KNOWN"; level "2"; protein_id "ENSP00000350260.5"; source "HAVANA"; tag "CCDS";
chr15	HAVANA	exon	74904664	74904712	.	-	.	gene_id "ENSG00000178761.14"; transcript_id "ENST00000565772.5"; gene_type "protein_coding"; gene_status "KNOWN"; gene_name "FAM219B"; transcript_type "protein_coding"; transcript_status "KNOWN"; transcript_name "FAM219B-212"; exon_number "3"; exon_id "ENSE00003573282.1"; talon_gene "41789"; talon_transcript "145304"; talon_exon "677745"; ccdsid "CCDS32295.1"; exon_status "KNOWN"; level "2"; protein_id "ENSP00000350260.5"; source "HAVANA"; tag "CCDS";
chr15	HAVANA	exon	74902001	74902786	.	-	.	gene_id "ENSG00000178761.14"; transcript_id "ENST00000565772.5"; gene_type "protein_coding"; gene_status "KNOWN"; gene_name "FAM219B"; transcript_type "protein_coding"; transcript_status "KNOWN"; transcript_name "FAM219B-212"; exon_number "4"; exon_id "ENSE00002582051.1"; talon_gene "41789"; talon_transcript "145304"; talon_exon "677777"; exon_status "KNOWN"; level "2"; protein_id "ENSP00000455248.1"; source "HAVANA"; tag "basic";
chr15	HAVANA	transcript	74902516	74906848	.	-	.	gene_id "ENSG00000178761.14"; transcript_id "ENST00000566194.5"; gene_name "FAM219B"; gene_status "KNOWN"; gene_type "protein_coding"; transcript_type "nonsense_mediated_decay"; transcript_status "KNOWN"; transcript_name "FAM219B-214"; talon_gene "41789"; talon_transcript "145307"; havana_transcript "OTTHUMT00000420173.1"; level "2"; protein_id "ENSP00000454553.1"; source "HAVANA"; transcript_support_level "3";
chr15	HAVANA	exon	74906587	74906848	.	-	.	gene_id "ENSG00000178761.14"; transcript_id "ENST00000566194.5"; gene_type "protein_coding"; gene_status "KNOWN"; gene_name "FAM219B"; transcript_type "nonsense_mediated_decay"; transcript_status "KNOWN"; transcript_name "FAM219B-214"; exon_number "1"; exon_id "ENSE00002581148.1"; talon_gene "41789"; talon_transcript "145307"; talon_exon "677782"; exon_status "KNOWN"; level "2"; protein_id "ENSP00000454553.1"; source "HAVANA";
chr15	HAVANA	exon	74906324	74906365	.	-	.	gene_id "ENSG00000178761.14"; transcript_id "ENST00000566194.5"; gene_type "protein_coding"; gene_status "KNOWN"; gene_name "FAM219B"; transcript_type "nonsense_mediated_decay"; transcript_status "KNOWN"; transcript_name "FAM219B-214"; exon_number "2"; exon_id "ENSE00002578808.1"; talon_gene "41789"; talon_transcript "145307"; talon_exon "677783"; exon_status "KNOWN"; level "2"; protein_id "ENSP00000454553.1"; source "HAVANA";
chr15	HAVANA	exon	74905154	74905231	.	-	.	gene_id "ENSG00000178761.14"; transcript_id "ENST00000566194.5"; gene_type "protein_coding"; gene_status "KNOWN"; gene_name "FAM219B"; transcript_type "nonsense_mediated_decay"; transcript_status "KNOWN"; transcript_name "FAM219B-214"; exon_number "3"; exon_id "ENSE00003633944.1"; talon_gene "41789"; talon_transcript "145307"; talon_exon "677743"; ccdsid "CCDS32295.1"; exon_status "KNOWN"; level "2"; protein_id "ENSP00000350260.5"; source "HAVANA"; tag "CCDS";
chr15	HAVANA	exon	74904664	74904712	.	-	.	gene_id "ENSG00000178761.14"; transcript_id "ENST00000566194.5"; gene_type "protein_coding"; gene_status "KNOWN"; gene_name "FAM219B"; transcript_type "nonsense_mediated_decay"; transcript_status "KNOWN"; transcript_name "FAM219B-214"; exon_number "4"; exon_id "ENSE00003573282.1"; talon_gene "41789"; talon_transcript "145307"; talon_exon "677745"; ccdsid "CCDS32295.1"; exon_status "KNOWN"; level "2"; protein_id "ENSP00000350260.5"; source "HAVANA"; tag "CCDS";
chr15	HAVANA	exon	74902516	74902783	.	-	.	gene_id "ENSG00000178761.14"; transcript_id "ENST00000566194.5"; gene_type "protein_coding"; gene_status "KNOWN"; gene_name "FAM219B"; transcript_type "nonsense_mediated_decay"; transcript_status "KNOWN"; transcript_name "FAM219B-214"; exon_number "5"; exon_id "ENSE00002581140.1"; talon_gene "41789"; talon_transcript "145307"; talon_exon "677785"; exon_status "KNOWN"; level "2"; protein_id "ENSP00000454553.1"; source "HAVANA";
chr15	HAVANA	transcript	74902709	74906883	.	-	.	gene_id "ENSG00000178761.14"; transcript_id "ENST00000562698.5"; gene_name "FAM219B"; gene_status "KNOWN"; gene_type "protein_coding"; transcript_type "protein_coding"; transcript_status "KNOWN"; transcript_name "FAM219B-202"; talon_gene "41789"; talon_transcript "145312"; havana_transcript "OTTHUMT00000420275.2"; level "2"; protein_id "ENSP00000454277.1"; source "HAVANA"; tag "cds_end_NF"; transcript_support_level "1";
chr15	HAVANA	exon	74906587	74906883	.	-	.	gene_id "ENSG00000178761.14"; transcript_id "ENST00000562698.5"; gene_type "protein_coding"; gene_status "KNOWN"; gene_name "FAM219B"; transcript_type "protein_coding"; transcript_status "KNOWN"; transcript_name "FAM219B-202"; exon_number "1"; exon_id "ENSE00002591174.1"; talon_gene "41789"; talon_transcript "145312"; talon_exon "677761"; exon_status "KNOWN"; level "2"; protein_id "ENSP00000457861.1"; source "HAVANA"; tag "cds_end_NF";
chr15	HAVANA	exon	74906278	74906365	.	-	.	gene_id "ENSG00000178761.14"; transcript_id "ENST00000562698.5"; gene_type "protein_coding"; gene_status "KNOWN"; gene_name "FAM219B"; transcript_type "protein_coding"; transcript_status "KNOWN"; transcript_name "FAM219B-202"; exon_number "2"; exon_id "ENSE00003573380.1"; talon_gene "41789"; talon_transcript "145312"; talon_exon "677741"; ccdsid "CCDS32295.1"; exon_status "KNOWN"; level "2"; protein_id "ENSP00000350260.5"; source "HAVANA"; tag "CCDS";
chr15	HAVANA	exon	74905154	74905231	.	-	.	gene_id "ENSG00000178761.14"; transcript_id "ENST00000562698.5"; gene_type "protein_coding"; gene_status "KNOWN"; gene_name "FAM219B"; transcript_type "protein_coding"; transcript_status "KNOWN"; transcript_name "FAM219B-202"; exon_number "3"; exon_id "ENSE00003633944.1"; talon_gene "41789"; talon_transcript "145312"; talon_exon "677743"; ccdsid "CCDS32295.1"; exon_status "KNOWN"; level "2"; protein_id "ENSP00000350260.5"; source "HAVANA"; tag "CCDS";
chr15	HAVANA	exon	74904664	74904712	.	-	.	gene_id "ENSG00000178761.14"; transcript_id "ENST00000562698.5"; gene_type "protein_coding"; gene_status "KNOWN"; gene_name "FAM219B"; transcript_type "protein_coding"; transcript_status "KNOWN"; transcript_name "FAM219B-202"; exon_number "4"; exon_id "ENSE00003573282.1"; talon_gene "41789"; talon_transcript "145312"; talon_exon "677745"; ccdsid "CCDS32295.1"; exon_status "KNOWN"; level "2"; protein_id "ENSP00000350260.5"; source "HAVANA"; tag "CCDS";
chr15	HAVANA	exon	74902709	74902783	.	-	.	gene_id "ENSG00000178761.14"; transcript_id "ENST00000562698.5"; gene_type "protein_coding"; gene_status "KNOWN"; gene_name "FAM219B"; transcript_type "protein_coding"; transcript_status "KNOWN"; transcript_name "FAM219B-202"; exon_number "5"; exon_id "ENSE00002596339.1"; talon_gene "41789"; talon_transcript "145312"; talon_exon "677796"; exon_status "KNOWN"; level "2"; protein_id "ENSP00000454277.1"; source "HAVANA"; tag "cds_end_NF";
chr15	HAVANA	gene	74919791	74938066	.	-	.	gene_id "ENSG00000178741.11"; gene_name "COX5A"; gene_status "KNOWN"; gene_type "protein_coding"; talon_gene "41790"; havana_gene "OTTHUMG00000142825.3"; level "1";
chr15	HAVANA	transcript	74919791	74938168	.	-	.	gene_id "ENSG00000178741.11"; transcript_id "ENST00000322347.10"; gene_name "COX5A"; gene_status "KNOWN"; gene_type "protein_coding"; transcript_type "protein_coding"; transcript_status "KNOWN"; transcript_name "COX5A-201"; talon_gene "41790"; talon_transcript "145314"; ccdsid "CCDS10273.1"; havana_transcript "OTTHUMT00000286417.1"; level "2"; protein_id "ENSP00000317780.6"; source "HAVANA"; tag "CCDS"; transcript_support_level "1";
chr15	HAVANA	exon	74937915	74938168	.	-	.	gene_id "ENSG00000178741.11"; transcript_id "ENST00000322347.10"; gene_type "protein_coding"; gene_status "KNOWN"; gene_name "COX5A"; transcript_type "protein_coding"; transcript_status "KNOWN"; transcript_name "COX5A-201"; exon_number "1"; exon_id "ENSE00001296442.5"; talon_gene "41790"; talon_transcript "145314"; talon_exon "677801"; ccdsid "CCDS10273.1"; exon_status "KNOWN"; level "2"; protein_id "ENSP00000317780.6"; source "HAVANA"; tag "CCDS";
chr15	HAVANA	exon	74929116	74929232	.	-	.	gene_id "ENSG00000178741.11"; transcript_id "ENST00000322347.10"; gene_type "protein_coding"; gene_status "KNOWN"; gene_name "COX5A"; transcript_type "protein_coding"; transcript_status "KNOWN"; transcript_name "COX5A-201"; exon_number "2"; exon_id "ENSE00003498206.1"; talon_gene "41790"; talon_transcript "145314"; talon_exon "677803"; ccdsid "CCDS10273.1"; exon_status "KNOWN"; level "2"; protein_id "ENSP00000317780.6"; source "HAVANA"; tag "CCDS";
chr15	HAVANA	exon	74926766	74926887	.	-	.	gene_id "ENSG00000178741.11"; transcript_id "ENST00000322347.10"; gene_type "protein_coding"; gene_status "KNOWN"; gene_name "COX5A"; transcript_type "protein_coding"; transcript_status "KNOWN"; transcript_name "COX5A-201"; exon_number "3"; exon_id "ENSE00003664819.1"; talon_gene "41790"; talon_transcript "145314"; talon_exon "677805"; ccdsid "CCDS10273.1"; exon_status "KNOWN"; level "2"; protein_id "ENSP00000317780.6"; source "HAVANA"; tag "CCDS";
chr15	HAVANA	exon	74923648	74923770	.	-	.	gene_id "ENSG00000178741.11"; transcript_id "ENST00000322347.10"; gene_type "protein_coding"; gene_status "KNOWN"; gene_name "COX5A"; transcript_type "protein_coding"; transcript_status "KNOWN"; transcript_name "COX5A-201"; exon_number "4"; exon_id "ENSE00001243548.1"; talon_gene "41790"; talon_transcript "145314"; talon_exon "677807"; ccdsid "CCDS10273.1"; exon_status "KNOWN"; level "2"; protein_id "ENSP00000317780.6"; source "HAVANA"; tag "CCDS";
chr15	HAVANA	exon	74919791	74920442	.	-	.	gene_id "ENSG00000178741.11"; transcript_id "ENST00000322347.10"; gene_type "protein_coding"; gene_status "KNOWN"; gene_name "COX5A"; transcript_type "protein_coding"; transcript_status "KNOWN"; transcript_name "COX5A-201"; exon_number "5"; exon_id "ENSE00001243524.8"; talon_gene "41790"; talon_transcript "145314"; talon_exon "677809"; ccdsid "CCDS10273.1"; exon_status "KNOWN"; level "2"; protein_id "ENSP00000317780.6"; source "HAVANA"; tag "CCDS";
chr15	TALON	transcript	74919791	74938083	.	-	.	gene_id "ENSG00000178741.11"; transcript_id "ENCODEHT000382237"; gene_name "COX5A"; gene_status "KNOWN"; gene_type "protein_coding"; transcript_status "NOVEL"; transcript_name "ENCODEHT000382237"; talon_gene "41790"; talon_transcript "382237"; NNC_transcript "TRUE";
chr15	HAVANA	exon	74937915	74938083	.	-	.	gene_id "ENSG00000178741.11"; transcript_id "ENCODEHT000382237"; gene_type "protein_coding"; gene_status "KNOWN"; gene_name "COX5A"; transcript_status "NOVEL"; transcript_name "ENCODEHT000382237"; exon_number "1"; exon_id "ENSE00002621508.1"; talon_gene "41790"; talon_transcript "382237"; talon_exon "677815"; exon_status "KNOWN"; level "2"; protein_id "ENSP00000455053.1"; source "HAVANA"; tag "basic";
chr15	TALON	exon	74929122	74929232	.	-	.	gene_id "ENSG00000178741.11"; transcript_id "ENCODEHT000382237"; gene_type "protein_coding"; gene_status "KNOWN"; gene_name "COX5A"; transcript_status "NOVEL"; transcript_name "ENCODEHT000382237"; exon_number "2"; exon_id "1146058"; talon_gene "41790"; talon_transcript "382237"; talon_exon "1146058"; exon_status "NOVEL";
chr15	HAVANA	exon	74926766	74926887	.	-	.	gene_id "ENSG00000178741.11"; transcript_id "ENCODEHT000382237"; gene_type "protein_coding"; gene_status "KNOWN"; gene_name "COX5A"; transcript_status "NOVEL"; transcript_name "ENCODEHT000382237"; exon_number "3"; exon_id "ENSE00003664819.1"; talon_gene "41790"; talon_transcript "382237"; talon_exon "677805"; ccdsid "CCDS10273.1"; exon_status "KNOWN"; level "2"; protein_id "ENSP00000317780.6"; source "HAVANA"; tag "CCDS";
chr15	HAVANA	exon	74923648	74923770	.	-	.	gene_id "ENSG00000178741.11"; transcript_id "ENCODEHT000382237"; gene_type "protein_coding"; gene_status "KNOWN"; gene_name "COX5A"; transcript_status "NOVEL"; transcript_name "ENCODEHT000382237"; exon_number "4"; exon_id "ENSE00001243548.1"; talon_gene "41790"; talon_transcript "382237"; talon_exon "677807"; ccdsid "CCDS10273.1"; exon_status "KNOWN"; level "2"; protein_id "ENSP00000317780.6"; source "HAVANA"; tag "CCDS";
chr15	HAVANA	exon	74919791	74920442	.	-	.	gene_id "ENSG00000178741.11"; transcript_id "ENCODEHT000382237"; gene_type "protein_coding"; gene_status "KNOWN"; gene_name "COX5A"; transcript_status "NOVEL"; transcript_name "ENCODEHT000382237"; exon_number "5"; exon_id "ENSE00001243524.8"; talon_gene "41790"; talon_transcript "382237"; talon_exon "677809"; ccdsid "CCDS10273.1"; exon_status "KNOWN"; level "2"; protein_id "ENSP00000317780.6"; source "HAVANA"; tag "CCDS";
chr15	TALON	transcript	74919791	74926887	.	-	.	gene_id "ENSG00000178741.11"; transcript_id "ENCODEHT000382253"; gene_name "COX5A"; gene_status "KNOWN"; gene_type "protein_coding"; transcript_status "NOVEL"; transcript_name "ENCODEHT000382253"; talon_gene "41790"; talon_transcript "382253"; ISM-suffix_to_IDs "145314,145316,145318,382237"; ISM-suffix_transcript "TRUE"; ISM_to_IDs "145314,145316,145318,382237"; ISM_transcript "TRUE";
chr15	HAVANA	exon	74926766	74926887	.	-	.	gene_id "ENSG00000178741.11"; transcript_id "ENCODEHT000382253"; gene_type "protein_coding"; gene_status "KNOWN"; gene_name "COX5A"; transcript_status "NOVEL"; transcript_name "ENCODEHT000382253"; exon_number "1"; exon_id "ENSE00003664819.1"; talon_gene "41790"; talon_transcript "382253"; talon_exon "677805"; ccdsid "CCDS10273.1"; exon_status "KNOWN"; level "2"; protein_id "ENSP00000317780.6"; source "HAVANA"; tag "CCDS";
chr15	HAVANA	exon	74923648	74923770	.	-	.	gene_id "ENSG00000178741.11"; transcript_id "ENCODEHT000382253"; gene_type "protein_coding"; gene_status "KNOWN"; gene_name "COX5A"; transcript_status "NOVEL"; transcript_name "ENCODEHT000382253"; exon_number "2"; exon_id "ENSE00001243548.1"; talon_gene "41790"; talon_transcript "382253"; talon_exon "677807"; ccdsid "CCDS10273.1"; exon_status "KNOWN"; level "2"; protein_id "ENSP00000317780.6"; source "HAVANA"; tag "CCDS";
chr15	HAVANA	exon	74919791	74920442	.	-	.	gene_id "ENSG00000178741.11"; transcript_id "ENCODEHT000382253"; gene_type "protein_coding"; gene_status "KNOWN"; gene_name "COX5A"; transcript_status "NOVEL"; transcript_name "ENCODEHT000382253"; exon_number "3"; exon_id "ENSE00001243524.8"; talon_gene "41790"; talon_transcript "382253"; talon_exon "677809"; ccdsid "CCDS10273.1"; exon_status "KNOWN"; level "2"; protein_id "ENSP00000317780.6"; source "HAVANA"; tag "CCDS";
chr15	HAVANA	transcript	74920275	74938070	.	-	.	gene_id "ENSG00000178741.11"; transcript_id "ENST00000562233.5"; gene_name "COX5A"; gene_status "KNOWN"; gene_type "protein_coding"; transcript_type "protein_coding"; transcript_status "KNOWN"; transcript_name "COX5A-202"; talon_gene "41790"; talon_transcript "145315"; havana_transcript "OTTHUMT00000420178.1"; level "1"; protein_id "ENSP00000456253.1"; source "HAVANA"; tag "exp_conf"; transcript_support_level "3";
chr15	HAVANA	exon	74937915	74938070	.	-	.	gene_id "ENSG00000178741.11"; transcript_id "ENST00000562233.5"; gene_type "protein_coding"; gene_status "KNOWN"; gene_name "COX5A"; transcript_type "protein_coding"; transcript_status "KNOWN"; transcript_name "COX5A-202"; exon_number "1"; exon_id "ENSE00002581318.1"; talon_gene "41790"; talon_transcript "145315"; talon_exon "677810"; exon_status "KNOWN"; level "1"; protein_id "ENSP00000456253.1"; source "HAVANA"; tag "exp_conf";
chr15	HAVANA	exon	74929116	74929232	.	-	.	gene_id "ENSG00000178741.11"; transcript_id "ENST00000562233.5"; gene_type "protein_coding"; gene_status "KNOWN"; gene_name "COX5A"; transcript_type "protein_coding"; transcript_status "KNOWN"; transcript_name "COX5A-202"; exon_number "2"; exon_id "ENSE00003498206.1"; talon_gene "41790"; talon_transcript "145315"; talon_exon "677803"; ccdsid "CCDS10273.1"; exon_status "KNOWN"; level "2"; protein_id "ENSP00000317780.6"; source "HAVANA"; tag "CCDS";
chr15	HAVANA	exon	74920275	74920442	.	-	.	gene_id "ENSG00000178741.11"; transcript_id "ENST00000562233.5"; gene_type "protein_coding"; gene_status "KNOWN"; gene_name "COX5A"; transcript_type "protein_coding"; transcript_status "KNOWN"; transcript_name "COX5A-202"; exon_number "3"; exon_id "ENSE00003685773.1"; talon_gene "41790"; talon_transcript "145315"; talon_exon "677812"; exon_status "KNOWN"; level "1"; protein_id "ENSP00000456253.1"; source "HAVANA"; tag "exp_conf";
chr15	HAVANA	transcript	74920275	74938080	.	-	.	gene_id "ENSG00000178741.11"; transcript_id "ENST00000567270.5"; gene_name "COX5A"; gene_status "KNOWN"; gene_type "protein_coding"; transcript_type "protein_coding"; transcript_status "KNOWN"; transcript_name "COX5A-204"; talon_gene "41790"; talon_transcript "145316"; havana_transcript "OTTHUMT00000420148.1"; level "1"; protein_id "ENSP00000457974.1"; source "HAVANA"; tag "exp_conf"; transcript_support_level "3";
chr15	HAVANA	exon	74937915	74938080	.	-	.	gene_id "ENSG00000178741.11"; transcript_id "ENST00000567270.5"; gene_type "protein_coding"; gene_status "KNOWN"; gene_name "COX5A"; transcript_type "protein_coding"; transcript_status "KNOWN"; transcript_name "COX5A-204"; exon_number "1"; exon_id "ENSE00002587311.1"; talon_gene "41790"; talon_transcript "145316"; talon_exon "677813"; exon_status "KNOWN"; level "1"; protein_id "ENSP00000457974.1"; source "HAVANA"; tag "exp_conf";
chr15	HAVANA	exon	74926766	74926887	.	-	.	gene_id "ENSG00000178741.11"; transcript_id "ENST00000567270.5"; gene_type "protein_coding"; gene_status "KNOWN"; gene_name "COX5A"; transcript_type "protein_coding"; transcript_status "KNOWN"; transcript_name "COX5A-204"; exon_number "2"; exon_id "ENSE00003664819.1"; talon_gene "41790"; talon_transcript "145316"; talon_exon "677805"; ccdsid "CCDS10273.1"; exon_status "KNOWN"; level "2"; protein_id "ENSP00000317780.6"; source "HAVANA"; tag "CCDS";
chr15	HAVANA	exon	74923648	74923770	.	-	.	gene_id "ENSG00000178741.11"; transcript_id "ENST00000567270.5"; gene_type "protein_coding"; gene_status "KNOWN"; gene_name "COX5A"; transcript_type "protein_coding"; transcript_status "KNOWN"; transcript_name "COX5A-204"; exon_number "3"; exon_id "ENSE00001243548.1"; talon_gene "41790"; talon_transcript "145316"; talon_exon "677807"; ccdsid "CCDS10273.1"; exon_status "KNOWN"; level "2"; protein_id "ENSP00000317780.6"; source "HAVANA"; tag "CCDS";
chr15	HAVANA	exon	74920275	74920442	.	-	.	gene_id "ENSG00000178741.11"; transcript_id "ENST00000567270.5"; gene_type "protein_coding"; gene_status "KNOWN"; gene_name "COX5A"; transcript_type "protein_coding"; transcript_status "KNOWN"; transcript_name "COX5A-204"; exon_number "4"; exon_id "ENSE00003685773.1"; talon_gene "41790"; talon_transcript "145316"; talon_exon "677812"; exon_status "KNOWN"; level "1"; protein_id "ENSP00000456253.1"; source "HAVANA"; tag "exp_conf";
chr15	TALON	transcript	74920275	74929122	.	-	.	gene_id "ENSG00000178741.11"; transcript_id "ENCODEHT000382259"; gene_name "COX5A"; gene_status "KNOWN"; gene_type "protein_coding"; transcript_status "NOVEL"; transcript_name "ENCODEHT000382259"; talon_gene "41790"; talon_transcript "382259"; ISM-suffix_to_IDs "145314,145318"; ISM-suffix_transcript "TRUE"; ISM_to_IDs "145314,145318"; ISM_transcript "TRUE";
chr15	TALON	exon	74929116	74929122	.	-	.	gene_id "ENSG00000178741.11"; transcript_id "ENCODEHT000382259"; gene_type "protein_coding"; gene_status "KNOWN"; gene_name "COX5A"; transcript_status "NOVEL"; transcript_name "ENCODEHT000382259"; exon_number "1"; exon_id "1146084"; talon_gene "41790"; talon_transcript "382259"; talon_exon "1146084"; exon_status "NOVEL";
chr15	HAVANA	exon	74926766	74926887	.	-	.	gene_id "ENSG00000178741.11"; transcript_id "ENCODEHT000382259"; gene_type "protein_coding"; gene_status "KNOWN"; gene_name "COX5A"; transcript_status "NOVEL"; transcript_name "ENCODEHT000382259"; exon_number "2"; exon_id "ENSE00003664819.1"; talon_gene "41790"; talon_transcript "382259"; talon_exon "677805"; ccdsid "CCDS10273.1"; exon_status "KNOWN"; level "2"; protein_id "ENSP00000317780.6"; source "HAVANA"; tag "CCDS";
chr15	HAVANA	exon	74923648	74923770	.	-	.	gene_id "ENSG00000178741.11"; transcript_id "ENCODEHT000382259"; gene_type "protein_coding"; gene_status "KNOWN"; gene_name "COX5A"; transcript_status "NOVEL"; transcript_name "ENCODEHT000382259"; exon_number "3"; exon_id "ENSE00001243548.1"; talon_gene "41790"; talon_transcript "382259"; talon_exon "677807"; ccdsid "CCDS10273.1"; exon_status "KNOWN"; level "2"; protein_id "ENSP00000317780.6"; source "HAVANA"; tag "CCDS";
chr15	HAVANA	exon	74920275	74920442	.	-	.	gene_id "ENSG00000178741.11"; transcript_id "ENCODEHT000382259"; gene_type "protein_coding"; gene_status "KNOWN"; gene_name "COX5A"; transcript_status "NOVEL"; transcript_name "ENCODEHT000382259"; exon_number "4"; exon_id "ENSE00003685773.1"; talon_gene "41790"; talon_transcript "382259"; talon_exon "677812"; exon_status "KNOWN"; level "1"; protein_id "ENSP00000456253.1"; source "HAVANA"; tag "exp_conf";
chr15	TALON	transcript	74920275	74938066	.	-	.	gene_id "ENSG00000178741.11"; transcript_id "ENCODEHT000382263"; gene_name "COX5A"; gene_status "KNOWN"; gene_type "protein_coding"; transcript_status "NOVEL"; transcript_name "ENCODEHT000382263"; talon_gene "41790"; talon_transcript "382263"; NIC_transcript "TRUE";
chr15	HAVANA	exon	74937915	74938066	.	-	.	gene_id "ENSG00000178741.11"; transcript_id "ENCODEHT000382263"; gene_type "protein_coding"; gene_status "KNOWN"; gene_name "COX5A"; transcript_status "NOVEL"; transcript_name "ENCODEHT000382263"; exon_number "1"; exon_id "ENSE00002582540.1"; talon_gene "41790"; talon_transcript "382263"; talon_exon "677821"; ccdsid "CCDS10273.1"; exon_status "KNOWN"; level "2"; protein_id "ENSP00000456386.1"; source "HAVANA"; tag "CCDS";
chr15	HAVANA	exon	74929116	74929232	.	-	.	gene_id "ENSG00000178741.11"; transcript_id "ENCODEHT000382263"; gene_type "protein_coding"; gene_status "KNOWN"; gene_name "COX5A"; transcript_status "NOVEL"; transcript_name "ENCODEHT000382263"; exon_number "2"; exon_id "ENSE00003498206.1"; talon_gene "41790"; talon_transcript "382263"; talon_exon "677803"; ccdsid "CCDS10273.1"; exon_status "KNOWN"; level "2"; protein_id "ENSP00000317780.6"; source "HAVANA"; tag "CCDS";
chr15	TALON	exon	74926762	74926887	.	-	.	gene_id "ENSG00000178741.11"; transcript_id "ENCODEHT000382263"; gene_type "protein_coding"; gene_status "KNOWN"; gene_name "COX5A"; transcript_status "NOVEL"; transcript_name "ENCODEHT000382263"; exon_number "3"; exon_id "1146064"; talon_gene "41790"; talon_transcript "382263"; talon_exon "1146064"; exon_status "NOVEL";
chr15	HAVANA	exon	74923648	74923770	.	-	.	gene_id "ENSG00000178741.11"; transcript_id "ENCODEHT000382263"; gene_type "protein_coding"; gene_status "KNOWN"; gene_name "COX5A"; transcript_status "NOVEL"; transcript_name "ENCODEHT000382263"; exon_number "4"; exon_id "ENSE00001243548.1"; talon_gene "41790"; talon_transcript "382263"; talon_exon "677807"; ccdsid "CCDS10273.1"; exon_status "KNOWN"; level "2"; protein_id "ENSP00000317780.6"; source "HAVANA"; tag "CCDS";
chr15	HAVANA	exon	74920275	74920442	.	-	.	gene_id "ENSG00000178741.11"; transcript_id "ENCODEHT000382263"; gene_type "protein_coding"; gene_status "KNOWN"; gene_name "COX5A"; transcript_status "NOVEL"; transcript_name "ENCODEHT000382263"; exon_number "5"; exon_id "ENSE00003685773.1"; talon_gene "41790"; talon_transcript "382263"; talon_exon "677812"; exon_status "KNOWN"; level "1"; protein_id "ENSP00000456253.1"; source "HAVANA"; tag "exp_conf";
chr15	TALON	transcript	74920275	74938083	.	-	.	gene_id "ENSG00000178741.11"; transcript_id "ENCODEHT000382265"; gene_name "COX5A"; gene_status "KNOWN"; gene_type "protein_coding"; transcript_status "NOVEL"; transcript_name "ENCODEHT000382265"; talon_gene "41790"; talon_transcript "382265"; NNC_transcript "TRUE";
chr15	HAVANA	exon	74937915	74938083	.	-	.	gene_id "ENSG00000178741.11"; transcript_id "ENCODEHT000382265"; gene_type "protein_coding"; gene_status "KNOWN"; gene_name "COX5A"; transcript_status "NOVEL"; transcript_name "ENCODEHT000382265"; exon_number "1"; exon_id "ENSE00002621508.1"; talon_gene "41790"; talon_transcript "382265"; talon_exon "677815"; exon_status "KNOWN"; level "2"; protein_id "ENSP00000455053.1"; source "HAVANA"; tag "basic";
chr15	HAVANA	exon	74929116	74929232	.	-	.	gene_id "ENSG00000178741.11"; transcript_id "ENCODEHT000382265"; gene_type "protein_coding"; gene_status "KNOWN"; gene_name "COX5A"; transcript_status "NOVEL"; transcript_name "ENCODEHT000382265"; exon_number "2"; exon_id "ENSE00003498206.1"; talon_gene "41790"; talon_transcript "382265"; talon_exon "677803"; ccdsid "CCDS10273.1"; exon_status "KNOWN"; level "2"; protein_id "ENSP00000317780.6"; source "HAVANA"; tag "CCDS";
chr15	TALON	exon	74926762	74926887	.	-	.	gene_id "ENSG00000178741.11"; transcript_id "ENCODEHT000382265"; gene_type "protein_coding"; gene_status "KNOWN"; gene_name "COX5A"; transcript_status "NOVEL"; transcript_name "ENCODEHT000382265"; exon_number "3"; exon_id "1146064"; talon_gene "41790"; talon_transcript "382265"; talon_exon "1146064"; exon_status "NOVEL";
chr15	TALON	exon	74923648	74923760	.	-	.	gene_id "ENSG00000178741.11"; transcript_id "ENCODEHT000382265"; gene_type "protein_coding"; gene_status "KNOWN"; gene_name "COX5A"; transcript_status "NOVEL"; transcript_name "ENCODEHT000382265"; exon_number "4"; exon_id "1146089"; talon_gene "41790"; talon_transcript "382265"; talon_exon "1146089"; exon_status "NOVEL";
chr15	HAVANA	exon	74920275	74920442	.	-	.	gene_id "ENSG00000178741.11"; transcript_id "ENCODEHT000382265"; gene_type "protein_coding"; gene_status "KNOWN"; gene_name "COX5A"; transcript_status "NOVEL"; transcript_name "ENCODEHT000382265"; exon_number "5"; exon_id "ENSE00003685773.1"; talon_gene "41790"; talon_transcript "382265"; talon_exon "677812"; exon_status "KNOWN"; level "1"; protein_id "ENSP00000456253.1"; source "HAVANA"; tag "exp_conf";
chr15	TALON	transcript	74920275	74923770	.	-	.	gene_id "ENSG00000178741.11"; transcript_id "ENCODEHT000382280"; gene_name "COX5A"; gene_status "KNOWN"; gene_type "protein_coding"; transcript_status "NOVEL"; transcript_name "ENCODEHT000382280"; talon_gene "41790"; talon_transcript "382280"; ISM-suffix_to_IDs "145314,145316,145318,382237,382242,382253,382256,382259,382263,382265,382278"; ISM-suffix_transcript "TRUE"; ISM_to_IDs "145314,145316,145318,382237,382242,382253,382256,382259,382263,382265,382278"; ISM_transcript "TRUE";
chr15	HAVANA	exon	74923648	74923770	.	-	.	gene_id "ENSG00000178741.11"; transcript_id "ENCODEHT000382280"; gene_type "protein_coding"; gene_status "KNOWN"; gene_name "COX5A"; transcript_status "NOVEL"; transcript_name "ENCODEHT000382280"; exon_number "1"; exon_id "ENSE00001243548.1"; talon_gene "41790"; talon_transcript "382280"; talon_exon "677807"; ccdsid "CCDS10273.1"; exon_status "KNOWN"; level "2"; protein_id "ENSP00000317780.6"; source "HAVANA"; tag "CCDS";
chr15	HAVANA	exon	74920275	74920442	.	-	.	gene_id "ENSG00000178741.11"; transcript_id "ENCODEHT000382280"; gene_type "protein_coding"; gene_status "KNOWN"; gene_name "COX5A"; transcript_status "NOVEL"; transcript_name "ENCODEHT000382280"; exon_number "2"; exon_id "ENSE00003685773.1"; talon_gene "41790"; talon_transcript "382280"; talon_exon "677812"; exon_status "KNOWN"; level "1"; protein_id "ENSP00000456253.1"; source "HAVANA"; tag "exp_conf";
chr15	TALON	transcript	74920275	74938066	.	-	.	gene_id "ENSG00000178741.11"; transcript_id "ENCODEHT000382300"; gene_name "COX5A"; gene_status "KNOWN"; gene_type "protein_coding"; transcript_status "NOVEL"; transcript_name "ENCODEHT000382300"; talon_gene "41790"; talon_transcript "382300"; NIC_transcript "TRUE";
chr15	TALON	exon	74937919	74938066	.	-	.	gene_id "ENSG00000178741.11"; transcript_id "ENCODEHT000382300"; gene_type "protein_coding"; gene_status "KNOWN"; gene_name "COX5A"; transcript_status "NOVEL"; transcript_name "ENCODEHT000382300"; exon_number "1"; exon_id "1146125"; talon_gene "41790"; talon_transcript "382300"; talon_exon "1146125"; exon_status "NOVEL";
chr15	HAVANA	exon	74929116	74929232	.	-	.	gene_id "ENSG00000178741.11"; transcript_id "ENCODEHT000382300"; gene_type "protein_coding"; gene_status "KNOWN"; gene_name "COX5A"; transcript_status "NOVEL"; transcript_name "ENCODEHT000382300"; exon_number "2"; exon_id "ENSE00003498206.1"; talon_gene "41790"; talon_transcript "382300"; talon_exon "677803"; ccdsid "CCDS10273.1"; exon_status "KNOWN"; level "2"; protein_id "ENSP00000317780.6"; source "HAVANA"; tag "CCDS";
chr15	HAVANA	exon	74926766	74926887	.	-	.	gene_id "ENSG00000178741.11"; transcript_id "ENCODEHT000382300"; gene_type "protein_coding"; gene_status "KNOWN"; gene_name "COX5A"; transcript_status "NOVEL"; transcript_name "ENCODEHT000382300"; exon_number "3"; exon_id "ENSE00003664819.1"; talon_gene "41790"; talon_transcript "382300"; talon_exon "677805"; ccdsid "CCDS10273.1"; exon_status "KNOWN"; level "2"; protein_id "ENSP00000317780.6"; source "HAVANA"; tag "CCDS";
chr15	HAVANA	exon	74923648	74923770	.	-	.	gene_id "ENSG00000178741.11"; transcript_id "ENCODEHT000382300"; gene_type "protein_coding"; gene_status "KNOWN"; gene_name "COX5A"; transcript_status "NOVEL"; transcript_name "ENCODEHT000382300"; exon_number "4"; exon_id "ENSE00001243548.1"; talon_gene "41790"; talon_transcript "382300"; talon_exon "677807"; ccdsid "CCDS10273.1"; exon_status "KNOWN"; level "2"; protein_id "ENSP00000317780.6"; source "HAVANA"; tag "CCDS";
chr15	HAVANA	exon	74920275	74920442	.	-	.	gene_id "ENSG00000178741.11"; transcript_id "ENCODEHT000382300"; gene_type "protein_coding"; gene_status "KNOWN"; gene_name "COX5A"; transcript_status "NOVEL"; transcript_name "ENCODEHT000382300"; exon_number "5"; exon_id "ENSE00003685773.1"; talon_gene "41790"; talon_transcript "382300"; talon_exon "677812"; exon_status "KNOWN"; level "1"; protein_id "ENSP00000456253.1"; source "HAVANA"; tag "exp_conf";
chr15	HAVANA	transcript	74920280	74938083	.	-	.	gene_id "ENSG00000178741.11"; transcript_id "ENST00000568783.5"; gene_name "COX5A"; gene_status "KNOWN"; gene_type "protein_coding"; transcript_type "protein_coding"; transcript_status "KNOWN"; transcript_name "COX5A-206"; talon_gene "41790"; talon_transcript "145317"; havana_transcript "OTTHUMT00000420149.1"; level "2"; protein_id "ENSP00000455053.1"; source "HAVANA"; tag "basic"; transcript_support_level "3";
chr15	HAVANA	exon	74937915	74938083	.	-	.	gene_id "ENSG00000178741.11"; transcript_id "ENST00000568783.5"; gene_type "protein_coding"; gene_status "KNOWN"; gene_name "COX5A"; transcript_type "protein_coding"; transcript_status "KNOWN"; transcript_name "COX5A-206"; exon_number "1"; exon_id "ENSE00002621508.1"; talon_gene "41790"; talon_transcript "145317"; talon_exon "677815"; exon_status "KNOWN"; level "2"; protein_id "ENSP00000455053.1"; source "HAVANA"; tag "basic";
chr15	HAVANA	exon	74929116	74929232	.	-	.	gene_id "ENSG00000178741.11"; transcript_id "ENST00000568783.5"; gene_type "protein_coding"; gene_status "KNOWN"; gene_name "COX5A"; transcript_type "protein_coding"; transcript_status "KNOWN"; transcript_name "COX5A-206"; exon_number "2"; exon_id "ENSE00003498206.1"; talon_gene "41790"; talon_transcript "145317"; talon_exon "677803"; ccdsid "CCDS10273.1"; exon_status "KNOWN"; level "2"; protein_id "ENSP00000317780.6"; source "HAVANA"; tag "CCDS";
chr15	HAVANA	exon	74926766	74926887	.	-	.	gene_id "ENSG00000178741.11"; transcript_id "ENST00000568783.5"; gene_type "protein_coding"; gene_status "KNOWN"; gene_name "COX5A"; transcript_type "protein_coding"; transcript_status "KNOWN"; transcript_name "COX5A-206"; exon_number "3"; exon_id "ENSE00003664819.1"; talon_gene "41790"; talon_transcript "145317"; talon_exon "677805"; ccdsid "CCDS10273.1"; exon_status "KNOWN"; level "2"; protein_id "ENSP00000317780.6"; source "HAVANA"; tag "CCDS";
chr15	HAVANA	exon	74920280	74920442	.	-	.	gene_id "ENSG00000178741.11"; transcript_id "ENST00000568783.5"; gene_type "protein_coding"; gene_status "KNOWN"; gene_name "COX5A"; transcript_type "protein_coding"; transcript_status "KNOWN"; transcript_name "COX5A-206"; exon_number "4"; exon_id "ENSE00002605725.1"; talon_gene "41790"; talon_transcript "145317"; talon_exon "677817"; exon_status "KNOWN"; level "2"; protein_id "ENSP00000455053.1"; source "HAVANA"; tag "basic";
chr15	HAVANA	transcript	74923594	74938066	.	-	.	gene_id "ENSG00000178741.11"; transcript_id "ENST00000564811.1"; gene_name "COX5A"; gene_status "KNOWN"; gene_type "protein_coding"; transcript_type "protein_coding"; transcript_status "KNOWN"; transcript_name "COX5A-203"; talon_gene "41790"; talon_transcript "145319"; ccdsid "CCDS10273.1"; havana_transcript "OTTHUMT00000420151.1"; level "2"; protein_id "ENSP00000456386.1"; source "HAVANA"; tag "CCDS"; transcript_support_level "1";
chr15	HAVANA	exon	74937915	74938066	.	-	.	gene_id "ENSG00000178741.11"; transcript_id "ENST00000564811.1"; gene_type "protein_coding"; gene_status "KNOWN"; gene_name "COX5A"; transcript_type "protein_coding"; transcript_status "KNOWN"; transcript_name "COX5A-203"; exon_number "1"; exon_id "ENSE00002582540.1"; talon_gene "41790"; talon_transcript "145319"; talon_exon "677821"; ccdsid "CCDS10273.1"; exon_status "KNOWN"; level "2"; protein_id "ENSP00000456386.1"; source "HAVANA"; tag "CCDS";
chr15	HAVANA	exon	74929116	74929232	.	-	.	gene_id "ENSG00000178741.11"; transcript_id "ENST00000564811.1"; gene_type "protein_coding"; gene_status "KNOWN"; gene_name "COX5A"; transcript_type "protein_coding"; transcript_status "KNOWN"; transcript_name "COX5A-203"; exon_number "2"; exon_id "ENSE00003498206.1"; talon_gene "41790"; talon_transcript "145319"; talon_exon "677803"; ccdsid "CCDS10273.1"; exon_status "KNOWN"; level "2"; protein_id "ENSP00000317780.6"; source "HAVANA"; tag "CCDS";
chr15	HAVANA	exon	74926766	74926887	.	-	.	gene_id "ENSG00000178741.11"; transcript_id "ENST00000564811.1"; gene_type "protein_coding"; gene_status "KNOWN"; gene_name "COX5A"; transcript_type "protein_coding"; transcript_status "KNOWN"; transcript_name "COX5A-203"; exon_number "3"; exon_id "ENSE00003664819.1"; talon_gene "41790"; talon_transcript "145319"; talon_exon "677805"; ccdsid "CCDS10273.1"; exon_status "KNOWN"; level "2"; protein_id "ENSP00000317780.6"; source "HAVANA"; tag "CCDS";
chr15	HAVANA	exon	74923594	74923770	.	-	.	gene_id "ENSG00000178741.11"; transcript_id "ENST00000564811.1"; gene_type "protein_coding"; gene_status "KNOWN"; gene_name "COX5A"; transcript_type "protein_coding"; transcript_status "KNOWN"; transcript_name "COX5A-203"; exon_number "4"; exon_id "ENSE00002597643.1"; talon_gene "41790"; talon_transcript "145319"; talon_exon "677822"; ccdsid "CCDS10273.1"; exon_status "KNOWN"; level "2"; protein_id "ENSP00000456386.1"; source "HAVANA"; tag "CCDS";
chr15	HAVANA	gene	74954416	74957464	.	-	.	gene_id "ENSG00000178718.6"; gene_name "RPP25"; gene_status "KNOWN"; gene_type "protein_coding"; talon_gene "41791"; havana_gene "OTTHUMG00000142822.2"; level "2";
chr15	HAVANA	transcript	74954416	74957464	.	-	.	gene_id "ENSG00000178718.6"; transcript_id "ENST00000322177.5"; gene_name "RPP25"; gene_status "KNOWN"; gene_type "protein_coding"; transcript_type "protein_coding"; transcript_status "KNOWN"; transcript_name "RPP25-201"; talon_gene "41791"; talon_transcript "145320"; ccdsid "CCDS10274.1"; havana_transcript "OTTHUMT00000286413.1"; level "2"; protein_id "ENSP00000317691.5"; source "HAVANA"; tag "CCDS"; transcript_support_level "NA";
chr15	HAVANA	exon	74954416	74957464	.	-	.	gene_id "ENSG00000178718.6"; transcript_id "ENST00000322177.5"; gene_type "protein_coding"; gene_status "KNOWN"; gene_name "RPP25"; transcript_type "protein_coding"; transcript_status "KNOWN"; transcript_name "RPP25-201"; exon_number "1"; exon_id "ENSE00001243292.7"; talon_gene "41791"; talon_transcript "145320"; talon_exon "677823"; ccdsid "CCDS10274.1"; exon_status "KNOWN"; level "2"; protein_id "ENSP00000317691.5"; source "HAVANA"; tag "CCDS";
chr15	HAVANA	gene	74995532	75019489	.	+	.	gene_id "ENSG00000198794.11"; gene_name "SCAMP5"; gene_status "KNOWN"; gene_type "protein_coding"; talon_gene "41792"; havana_gene "OTTHUMG00000172704.10"; level "2";
chr15	HAVANA	transcript	74995532	75021496	.	+	.	gene_id "ENSG00000198794.11"; transcript_id "ENST00000425597.7"; gene_name "SCAMP5"; gene_status "KNOWN"; gene_type "protein_coding"; transcript_type "protein_coding"; transcript_status "KNOWN"; transcript_name "SCAMP5-202"; talon_gene "41792"; talon_transcript "145322"; ccdsid "CCDS45306.1"; havana_transcript "OTTHUMT00000420012.3"; level "2"; protein_id "ENSP00000406547.3"; source "HAVANA"; tag "CCDS"; transcript_support_level "1";
chr15	HAVANA	exon	74995532	74995673	.	+	.	gene_id "ENSG00000198794.11"; transcript_id "ENST00000425597.7"; gene_type "protein_coding"; gene_status "KNOWN"; gene_name "SCAMP5"; transcript_type "protein_coding"; transcript_status "KNOWN"; transcript_name "SCAMP5-202"; exon_number "1"; exon_id "ENSE00001421448.7"; talon_gene "41792"; talon_transcript "145322"; talon_exon "677835"; ccdsid "CCDS45306.1"; exon_status "KNOWN"; level "2"; protein_id "ENSP00000406547.3"; source "HAVANA"; tag "CCDS";
chr15	HAVANA	exon	75011792	75011846	.	+	.	gene_id "ENSG00000198794.11"; transcript_id "ENST00000425597.7"; gene_type "protein_coding"; gene_status "KNOWN"; gene_name "SCAMP5"; transcript_type "protein_coding"; transcript_status "KNOWN"; transcript_name "SCAMP5-202"; exon_number "2"; exon_id "ENSE00003477588.1"; talon_gene "41792"; talon_transcript "145322"; talon_exon "677826"; ccdsid "CCDS45306.1"; exon_status "KNOWN"; level "2"; protein_id "ENSP00000457520.1"; source "HAVANA"; tag "CCDS";
chr15	HAVANA	exon	75012677	75012805	.	+	.	gene_id "ENSG00000198794.11"; transcript_id "ENST00000425597.7"; gene_type "protein_coding"; gene_status "KNOWN"; gene_name "SCAMP5"; transcript_type "protein_coding"; transcript_status "KNOWN"; transcript_name "SCAMP5-202"; exon_number "3"; exon_id "ENSE00003627653.1"; talon_gene "41792"; talon_transcript "145322"; talon_exon "677828"; ccdsid "CCDS45306.1"; exon_status "KNOWN"; level "2"; protein_id "ENSP00000457520.1"; source "HAVANA"; tag "CCDS";
chr15	HAVANA	exon	75016593	75016749	.	+	.	gene_id "ENSG00000198794.11"; transcript_id "ENST00000425597.7"; gene_type "protein_coding"; gene_status "KNOWN"; gene_name "SCAMP5"; transcript_type "protein_coding"; transcript_status "KNOWN"; transcript_name "SCAMP5-202"; exon_number "4"; exon_id "ENSE00003788453.1"; talon_gene "41792"; talon_transcript "145322"; talon_exon "677838"; ccdsid "CCDS45306.1"; exon_status "KNOWN"; level "2"; protein_id "ENSP00000406547.3"; source "HAVANA"; tag "CCDS";
chr15	HAVANA	exon	75017870	75017971	.	+	.	gene_id "ENSG00000198794.11"; transcript_id "ENST00000425597.7"; gene_type "protein_coding"; gene_status "KNOWN"; gene_name "SCAMP5"; transcript_type "protein_coding"; transcript_status "KNOWN"; transcript_name "SCAMP5-202"; exon_number "5"; exon_id "ENSE00003523260.1"; talon_gene "41792"; talon_transcript "145322"; talon_exon "677830"; ccdsid "CCDS45306.1"; exon_status "KNOWN"; level "2"; protein_id "ENSP00000457520.1"; source "HAVANA"; tag "CCDS";
chr15	HAVANA	exon	75018418	75018535	.	+	.	gene_id "ENSG00000198794.11"; transcript_id "ENST00000425597.7"; gene_type "protein_coding"; gene_status "KNOWN"; gene_name "SCAMP5"; transcript_type "protein_coding"; transcript_status "KNOWN"; transcript_name "SCAMP5-202"; exon_number "6"; exon_id "ENSE00003669888.1"; talon_gene "41792"; talon_transcript "145322"; talon_exon "677832"; ccdsid "CCDS45306.1"; exon_status "KNOWN"; level "2"; protein_id "ENSP00000457520.1"; source "HAVANA"; tag "CCDS";
chr15	HAVANA	exon	75018789	75021496	.	+	.	gene_id "ENSG00000198794.11"; transcript_id "ENST00000425597.7"; gene_type "protein_coding"; gene_status "KNOWN"; gene_name "SCAMP5"; transcript_type "protein_coding"; transcript_status "KNOWN"; transcript_name "SCAMP5-202"; exon_number "7"; exon_id "ENSE00002605593.1"; talon_gene "41792"; talon_transcript "145322"; talon_exon "677840"; ccdsid "CCDS45306.1"; exon_status "KNOWN"; level "2"; protein_id "ENSP00000406547.3"; source "HAVANA"; tag "CCDS";
chr15	HAVANA	transcript	74995573	75019489	.	+	.	gene_id "ENSG00000198794.11"; transcript_id "ENST00000562765.5"; gene_name "SCAMP5"; gene_status "KNOWN"; gene_type "protein_coding"; transcript_type "nonsense_mediated_decay"; transcript_status "KNOWN"; transcript_name "SCAMP5-205"; talon_gene "41792"; talon_transcript "145328"; havana_transcript "OTTHUMT00000420014.2"; level "2"; protein_id "ENSP00000455598.1"; source "HAVANA"; transcript_support_level "2";
chr15	HAVANA	exon	74995573	74995673	.	+	.	gene_id "ENSG00000198794.11"; transcript_id "ENST00000562765.5"; gene_type "protein_coding"; gene_status "KNOWN"; gene_name "SCAMP5"; transcript_type "nonsense_mediated_decay"; transcript_status "KNOWN"; transcript_name "SCAMP5-205"; exon_number "1"; exon_id "ENSE00002585106.1"; talon_gene "41792"; talon_transcript "145328"; talon_exon "677857"; exon_status "KNOWN"; level "2"; protein_id "ENSP00000454860.1"; source "HAVANA"; tag "cds_end_NF";
chr15	HAVANA	exon	75011792	75011846	.	+	.	gene_id "ENSG00000198794.11"; transcript_id "ENST00000562765.5"; gene_type "protein_coding"; gene_status "KNOWN"; gene_name "SCAMP5"; transcript_type "nonsense_mediated_decay"; transcript_status "KNOWN"; transcript_name "SCAMP5-205"; exon_number "2"; exon_id "ENSE00003477588.1"; talon_gene "41792"; talon_transcript "145328"; talon_exon "677826"; ccdsid "CCDS45306.1"; exon_status "KNOWN"; level "2"; protein_id "ENSP00000457520.1"; source "HAVANA"; tag "CCDS";
chr15	HAVANA	exon	75012677	75012805	.	+	.	gene_id "ENSG00000198794.11"; transcript_id "ENST00000562765.5"; gene_type "protein_coding"; gene_status "KNOWN"; gene_name "SCAMP5"; transcript_type "nonsense_mediated_decay"; transcript_status "KNOWN"; transcript_name "SCAMP5-205"; exon_number "3"; exon_id "ENSE00003627653.1"; talon_gene "41792"; talon_transcript "145328"; talon_exon "677828"; ccdsid "CCDS45306.1"; exon_status "KNOWN"; level "2"; protein_id "ENSP00000457520.1"; source "HAVANA"; tag "CCDS";
chr15	HAVANA	exon	75017870	75017971	.	+	.	gene_id "ENSG00000198794.11"; transcript_id "ENST00000562765.5"; gene_type "protein_coding"; gene_status "KNOWN"; gene_name "SCAMP5"; transcript_type "nonsense_mediated_decay"; transcript_status "KNOWN"; transcript_name "SCAMP5-205"; exon_number "4"; exon_id "ENSE00003523260.1"; talon_gene "41792"; talon_transcript "145328"; talon_exon "677830"; ccdsid "CCDS45306.1"; exon_status "KNOWN"; level "2"; protein_id "ENSP00000457520.1"; source "HAVANA"; tag "CCDS";
chr15	HAVANA	exon	75018418	75018535	.	+	.	gene_id "ENSG00000198794.11"; transcript_id "ENST00000562765.5"; gene_type "protein_coding"; gene_status "KNOWN"; gene_name "SCAMP5"; transcript_type "nonsense_mediated_decay"; transcript_status "KNOWN"; transcript_name "SCAMP5-205"; exon_number "5"; exon_id "ENSE00003669888.1"; talon_gene "41792"; talon_transcript "145328"; talon_exon "677832"; ccdsid "CCDS45306.1"; exon_status "KNOWN"; level "2"; protein_id "ENSP00000457520.1"; source "HAVANA"; tag "CCDS";
chr15	HAVANA	exon	75018789	75019489	.	+	.	gene_id "ENSG00000198794.11"; transcript_id "ENST00000562765.5"; gene_type "protein_coding"; gene_status "KNOWN"; gene_name "SCAMP5"; transcript_type "nonsense_mediated_decay"; transcript_status "KNOWN"; transcript_name "SCAMP5-205"; exon_number "6"; exon_id "ENSE00002589421.1"; talon_gene "41792"; talon_transcript "145328"; talon_exon "677861"; exon_status "KNOWN"; level "2"; protein_id "ENSP00000455598.1"; source "HAVANA";
chr15	HAVANA	gene	75023555	75044623	.	+	.	gene_id "ENSG00000138621.11"; gene_name "PPCDC"; gene_status "KNOWN"; gene_type "protein_coding"; talon_gene "41796"; havana_gene "OTTHUMG00000142824.5"; level "1"; tag "overlapping_locus";
chr15	HAVANA	transcript	75023555	75050726	.	+	.	gene_id "ENSG00000138621.11"; transcript_id "ENST00000342932.7"; gene_name "PPCDC"; gene_status "KNOWN"; gene_type "protein_coding"; transcript_type "protein_coding"; transcript_status "KNOWN"; transcript_name "PPCDC-201"; talon_gene "41796"; talon_transcript "145342"; ccdsid "CCDS10275.1"; havana_transcript "OTTHUMT00000286416.1"; level "2"; protein_id "ENSP00000343190.3"; source "HAVANA"; tag "CCDS"; transcript_support_level "1";
chr15	HAVANA	exon	75023555	75023626	.	+	.	gene_id "ENSG00000138621.11"; transcript_id "ENST00000342932.7"; gene_type "protein_coding"; gene_status "KNOWN"; gene_name "PPCDC"; transcript_type "protein_coding"; transcript_status "KNOWN"; transcript_name "PPCDC-201"; exon_number "1"; exon_id "ENSE00001242936.4"; talon_gene "41796"; talon_transcript "145342"; talon_exon "677891"; ccdsid "CCDS10275.1"; exon_status "KNOWN"; level "2"; protein_id "ENSP00000343190.3"; source "HAVANA"; tag "CCDS";
chr15	HAVANA	exon	75028247	75028453	.	+	.	gene_id "ENSG00000138621.11"; transcript_id "ENST00000342932.7"; gene_type "protein_coding"; gene_status "KNOWN"; gene_name "PPCDC"; transcript_type "protein_coding"; transcript_status "KNOWN"; transcript_name "PPCDC-201"; exon_number "2"; exon_id "ENSE00003519225.1"; talon_gene "41796"; talon_transcript "145342"; talon_exon "677893"; ccdsid "CCDS10275.1"; exon_status "KNOWN"; level "2"; protein_id "ENSP00000343190.3"; source "HAVANA"; tag "CCDS";
chr15	HAVANA	exon	75043441	75043536	.	+	.	gene_id "ENSG00000138621.11"; transcript_id "ENST00000342932.7"; gene_type "protein_coding"; gene_status "KNOWN"; gene_name "PPCDC"; transcript_type "protein_coding"; transcript_status "KNOWN"; transcript_name "PPCDC-201"; exon_number "3"; exon_id "ENSE00003603188.1"; talon_gene "41796"; talon_transcript "145342"; talon_exon "677895"; ccdsid "CCDS10275.1"; exon_status "KNOWN"; level "2"; protein_id "ENSP00000343190.3"; source "HAVANA"; tag "CCDS";
chr15	HAVANA	exon	75044386	75044514	.	+	.	gene_id "ENSG00000138621.11"; transcript_id "ENST00000342932.7"; gene_type "protein_coding"; gene_status "KNOWN"; gene_name "PPCDC"; transcript_type "protein_coding"; transcript_status "KNOWN"; transcript_name "PPCDC-201"; exon_number "4"; exon_id "ENSE00003645653.1"; talon_gene "41796"; talon_transcript "145342"; talon_exon "677897"; ccdsid "CCDS10275.1"; exon_status "KNOWN"; level "2"; protein_id "ENSP00000343190.3"; source "HAVANA"; tag "CCDS";
chr15	HAVANA	exon	75048553	75048721	.	+	.	gene_id "ENSG00000138621.11"; transcript_id "ENST00000342932.7"; gene_type "protein_coding"; gene_status "KNOWN"; gene_name "PPCDC"; transcript_type "protein_coding"; transcript_status "KNOWN"; transcript_name "PPCDC-201"; exon_number "5"; exon_id "ENSE00003599224.1"; talon_gene "41796"; talon_transcript "145342"; talon_exon "677899"; ccdsid "CCDS10275.1"; exon_status "KNOWN"; level "2"; protein_id "ENSP00000343190.3"; source "HAVANA"; tag "CCDS";
chr15	HAVANA	exon	75049150	75050726	.	+	.	gene_id "ENSG00000138621.11"; transcript_id "ENST00000342932.7"; gene_type "protein_coding"; gene_status "KNOWN"; gene_name "PPCDC"; transcript_type "protein_coding"; transcript_status "KNOWN"; transcript_name "PPCDC-201"; exon_number "6"; exon_id "ENSE00001381226.2"; talon_gene "41796"; talon_transcript "145342"; talon_exon "677901"; ccdsid "CCDS10275.1"; exon_status "KNOWN"; level "2"; protein_id "ENSP00000343190.3"; source "HAVANA"; tag "CCDS";
chr15	HAVANA	transcript	75023586	75045168	.	+	.	gene_id "ENSG00000138621.11"; transcript_id "ENST00000568207.5"; gene_name "PPCDC"; gene_status "KNOWN"; gene_type "protein_coding"; transcript_type "retained_intron"; transcript_status "KNOWN"; transcript_name "PPCDC-209"; talon_gene "41796"; talon_transcript "145343"; havana_transcript "OTTHUMT00000420016.1"; level "2"; source "HAVANA"; transcript_support_level "2";
chr15	HAVANA	exon	75023586	75023626	.	+	.	gene_id "ENSG00000138621.11"; transcript_id "ENST00000568207.5"; gene_type "protein_coding"; gene_status "KNOWN"; gene_name "PPCDC"; transcript_type "retained_intron"; transcript_status "KNOWN"; transcript_name "PPCDC-209"; exon_number "1"; exon_id "ENSE00002597084.1"; talon_gene "41796"; talon_transcript "145343"; talon_exon "677902"; exon_status "KNOWN"; level "2"; source "HAVANA";
chr15	HAVANA	exon	75028247	75028453	.	+	.	gene_id "ENSG00000138621.11"; transcript_id "ENST00000568207.5"; gene_type "protein_coding"; gene_status "KNOWN"; gene_name "PPCDC"; transcript_type "retained_intron"; transcript_status "KNOWN"; transcript_name "PPCDC-209"; exon_number "2"; exon_id "ENSE00003519225.1"; talon_gene "41796"; talon_transcript "145343"; talon_exon "677893"; ccdsid "CCDS10275.1"; exon_status "KNOWN"; level "2"; protein_id "ENSP00000343190.3"; source "HAVANA"; tag "CCDS";
chr15	HAVANA	exon	75043441	75043536	.	+	.	gene_id "ENSG00000138621.11"; transcript_id "ENST00000568207.5"; gene_type "protein_coding"; gene_status "KNOWN"; gene_name "PPCDC"; transcript_type "retained_intron"; transcript_status "KNOWN"; transcript_name "PPCDC-209"; exon_number "3"; exon_id "ENSE00003603188.1"; talon_gene "41796"; talon_transcript "145343"; talon_exon "677895"; ccdsid "CCDS10275.1"; exon_status "KNOWN"; level "2"; protein_id "ENSP00000343190.3"; source "HAVANA"; tag "CCDS";
chr15	HAVANA	exon	75044386	75045168	.	+	.	gene_id "ENSG00000138621.11"; transcript_id "ENST00000568207.5"; gene_type "protein_coding"; gene_status "KNOWN"; gene_name "PPCDC"; transcript_type "retained_intron"; transcript_status "KNOWN"; transcript_name "PPCDC-209"; exon_number "4"; exon_id "ENSE00002599644.1"; talon_gene "41796"; talon_transcript "145343"; talon_exon "677903"; exon_status "KNOWN"; level "2"; source "HAVANA";
chr15	HAVANA	transcript	75023587	75049490	.	+	.	gene_id "ENSG00000138621.11"; transcript_id "ENST00000564923.5"; gene_name "PPCDC"; gene_status "KNOWN"; gene_type "protein_coding"; transcript_type "protein_coding"; transcript_status "KNOWN"; transcript_name "PPCDC-206"; talon_gene "41796"; talon_transcript "145344"; ccdsid "CCDS73761.1"; havana_transcript "OTTHUMT00000419954.1"; level "1"; protein_id "ENSP00000456665.1"; source "HAVANA"; tag "CCDS"; transcript_support_level "5";
chr15	HAVANA	exon	75023587	75023626	.	+	.	gene_id "ENSG00000138621.11"; transcript_id "ENST00000564923.5"; gene_type "protein_coding"; gene_status "KNOWN"; gene_name "PPCDC"; transcript_type "protein_coding"; transcript_status "KNOWN"; transcript_name "PPCDC-206"; exon_number "1"; exon_id "ENSE00002617728.1"; talon_gene "41796"; talon_transcript "145344"; talon_exon "677904"; ccdsid "CCDS73761.1"; exon_status "KNOWN"; level "1"; protein_id "ENSP00000456665.1"; source "HAVANA"; tag "CCDS";
chr15	HAVANA	exon	75028247	75028453	.	+	.	gene_id "ENSG00000138621.11"; transcript_id "ENST00000564923.5"; gene_type "protein_coding"; gene_status "KNOWN"; gene_name "PPCDC"; transcript_type "protein_coding"; transcript_status "KNOWN"; transcript_name "PPCDC-206"; exon_number "2"; exon_id "ENSE00003519225.1"; talon_gene "41796"; talon_transcript "145344"; talon_exon "677893"; ccdsid "CCDS10275.1"; exon_status "KNOWN"; level "2"; protein_id "ENSP00000343190.3"; source "HAVANA"; tag "CCDS";
chr15	HAVANA	exon	75048553	75048721	.	+	.	gene_id "ENSG00000138621.11"; transcript_id "ENST00000564923.5"; gene_type "protein_coding"; gene_status "KNOWN"; gene_name "PPCDC"; transcript_type "protein_coding"; transcript_status "KNOWN"; transcript_name "PPCDC-206"; exon_number "3"; exon_id "ENSE00003599224.1"; talon_gene "41796"; talon_transcript "145344"; talon_exon "677899"; ccdsid "CCDS10275.1"; exon_status "KNOWN"; level "2"; protein_id "ENSP00000343190.3"; source "HAVANA"; tag "CCDS";
chr15	HAVANA	exon	75049150	75049490	.	+	.	gene_id "ENSG00000138621.11"; transcript_id "ENST00000564923.5"; gene_type "protein_coding"; gene_status "KNOWN"; gene_name "PPCDC"; transcript_type "protein_coding"; transcript_status "KNOWN"; transcript_name "PPCDC-206"; exon_number "4"; exon_id "ENSE00002603874.1"; talon_gene "41796"; talon_transcript "145344"; talon_exon "677906"; ccdsid "CCDS73761.1"; exon_status "KNOWN"; level "1"; protein_id "ENSP00000456665.1"; source "HAVANA"; tag "CCDS";
chr15	HAVANA	transcript	75023590	75049182	.	+	.	gene_id "ENSG00000138621.11"; transcript_id "ENST00000569562.5"; gene_name "PPCDC"; gene_status "KNOWN"; gene_type "protein_coding"; transcript_type "protein_coding"; transcript_status "KNOWN"; transcript_name "PPCDC-211"; talon_gene "41796"; talon_transcript "145345"; havana_transcript "OTTHUMT00000419955.2"; level "2"; protein_id "ENSP00000455499.1"; source "HAVANA"; tag "cds_end_NF"; transcript_support_level "3";
chr15	HAVANA	exon	75023590	75023626	.	+	.	gene_id "ENSG00000138621.11"; transcript_id "ENST00000569562.5"; gene_type "protein_coding"; gene_status "KNOWN"; gene_name "PPCDC"; transcript_type "protein_coding"; transcript_status "KNOWN"; transcript_name "PPCDC-211"; exon_number "1"; exon_id "ENSE00002598893.1"; talon_gene "41796"; talon_transcript "145345"; talon_exon "677907"; exon_status "KNOWN"; level "2"; protein_id "ENSP00000455499.1"; source "HAVANA"; tag "cds_end_NF";
chr15	HAVANA	exon	75043441	75043536	.	+	.	gene_id "ENSG00000138621.11"; transcript_id "ENST00000569562.5"; gene_type "protein_coding"; gene_status "KNOWN"; gene_name "PPCDC"; transcript_type "protein_coding"; transcript_status "KNOWN"; transcript_name "PPCDC-211"; exon_number "2"; exon_id "ENSE00003603188.1"; talon_gene "41796"; talon_transcript "145345"; talon_exon "677895"; ccdsid "CCDS10275.1"; exon_status "KNOWN"; level "2"; protein_id "ENSP00000343190.3"; source "HAVANA"; tag "CCDS";
chr15	HAVANA	exon	75044386	75044514	.	+	.	gene_id "ENSG00000138621.11"; transcript_id "ENST00000569562.5"; gene_type "protein_coding"; gene_status "KNOWN"; gene_name "PPCDC"; transcript_type "protein_coding"; transcript_status "KNOWN"; transcript_name "PPCDC-211"; exon_number "3"; exon_id "ENSE00003645653.1"; talon_gene "41796"; talon_transcript "145345"; talon_exon "677897"; ccdsid "CCDS10275.1"; exon_status "KNOWN"; level "2"; protein_id "ENSP00000343190.3"; source "HAVANA"; tag "CCDS";
chr15	HAVANA	exon	75048553	75048721	.	+	.	gene_id "ENSG00000138621.11"; transcript_id "ENST00000569562.5"; gene_type "protein_coding"; gene_status "KNOWN"; gene_name "PPCDC"; transcript_type "protein_coding"; transcript_status "KNOWN"; transcript_name "PPCDC-211"; exon_number "4"; exon_id "ENSE00003599224.1"; talon_gene "41796"; talon_transcript "145345"; talon_exon "677899"; ccdsid "CCDS10275.1"; exon_status "KNOWN"; level "2"; protein_id "ENSP00000343190.3"; source "HAVANA"; tag "CCDS";
chr15	HAVANA	exon	75049150	75049182	.	+	.	gene_id "ENSG00000138621.11"; transcript_id "ENST00000569562.5"; gene_type "protein_coding"; gene_status "KNOWN"; gene_name "PPCDC"; transcript_type "protein_coding"; transcript_status "KNOWN"; transcript_name "PPCDC-211"; exon_number "5"; exon_id "ENSE00002629908.1"; talon_gene "41796"; talon_transcript "145345"; talon_exon "677909"; exon_status "KNOWN"; level "2"; protein_id "ENSP00000455499.1"; source "HAVANA"; tag "cds_end_NF";
chr15	HAVANA	transcript	75023605	75049581	.	+	.	gene_id "ENSG00000138621.11"; transcript_id "ENST00000568649.5"; gene_name "PPCDC"; gene_status "KNOWN"; gene_type "protein_coding"; transcript_type "protein_coding"; transcript_status "KNOWN"; transcript_name "PPCDC-210"; talon_gene "41796"; talon_transcript "145347"; ccdsid "CCDS73759.1"; havana_transcript "OTTHUMT00000420018.1"; level "1"; protein_id "ENSP00000455691.1"; source "HAVANA"; tag "CCDS"; transcript_support_level "5";
chr15	HAVANA	exon	75023605	75023626	.	+	.	gene_id "ENSG00000138621.11"; transcript_id "ENST00000568649.5"; gene_type "protein_coding"; gene_status "KNOWN"; gene_name "PPCDC"; transcript_type "protein_coding"; transcript_status "KNOWN"; transcript_name "PPCDC-210"; exon_number "1"; exon_id "ENSE00002612848.1"; talon_gene "41796"; talon_transcript "145347"; talon_exon "677912"; ccdsid "CCDS73759.1"; exon_status "KNOWN"; level "1"; protein_id "ENSP00000455691.1"; source "HAVANA"; tag "CCDS";
chr15	HAVANA	exon	75028247	75028453	.	+	.	gene_id "ENSG00000138621.11"; transcript_id "ENST00000568649.5"; gene_type "protein_coding"; gene_status "KNOWN"; gene_name "PPCDC"; transcript_type "protein_coding"; transcript_status "KNOWN"; transcript_name "PPCDC-210"; exon_number "2"; exon_id "ENSE00003519225.1"; talon_gene "41796"; talon_transcript "145347"; talon_exon "677893"; ccdsid "CCDS10275.1"; exon_status "KNOWN"; level "2"; protein_id "ENSP00000343190.3"; source "HAVANA"; tag "CCDS";
chr15	HAVANA	exon	75043441	75043536	.	+	.	gene_id "ENSG00000138621.11"; transcript_id "ENST00000568649.5"; gene_type "protein_coding"; gene_status "KNOWN"; gene_name "PPCDC"; transcript_type "protein_coding"; transcript_status "KNOWN"; transcript_name "PPCDC-210"; exon_number "3"; exon_id "ENSE00003603188.1"; talon_gene "41796"; talon_transcript "145347"; talon_exon "677895"; ccdsid "CCDS10275.1"; exon_status "KNOWN"; level "2"; protein_id "ENSP00000343190.3"; source "HAVANA"; tag "CCDS";
chr15	HAVANA	exon	75048553	75048721	.	+	.	gene_id "ENSG00000138621.11"; transcript_id "ENST00000568649.5"; gene_type "protein_coding"; gene_status "KNOWN"; gene_name "PPCDC"; transcript_type "protein_coding"; transcript_status "KNOWN"; transcript_name "PPCDC-210"; exon_number "4"; exon_id "ENSE00003599224.1"; talon_gene "41796"; talon_transcript "145347"; talon_exon "677899"; ccdsid "CCDS10275.1"; exon_status "KNOWN"; level "2"; protein_id "ENSP00000343190.3"; source "HAVANA"; tag "CCDS";
chr15	HAVANA	exon	75049150	75049581	.	+	.	gene_id "ENSG00000138621.11"; transcript_id "ENST00000568649.5"; gene_type "protein_coding"; gene_status "KNOWN"; gene_name "PPCDC"; transcript_type "protein_coding"; transcript_status "KNOWN"; transcript_name "PPCDC-210"; exon_number "5"; exon_id "ENSE00002593678.1"; talon_gene "41796"; talon_transcript "145347"; talon_exon "677914"; ccdsid "CCDS73759.1"; exon_status "KNOWN"; level "1"; protein_id "ENSP00000455691.1"; source "HAVANA"; tag "CCDS";
chr15	HAVANA	transcript	75028249	75049538	.	+	.	gene_id "ENSG00000138621.11"; transcript_id "ENST00000567336.1"; gene_name "PPCDC"; gene_status "KNOWN"; gene_type "protein_coding"; transcript_type "protein_coding"; transcript_status "KNOWN"; transcript_name "PPCDC-208"; talon_gene "41796"; talon_transcript "145349"; ccdsid "CCDS73760.1"; havana_transcript "OTTHUMT00000419956.1"; level "1"; protein_id "ENSP00000456353.1"; source "HAVANA"; tag "CCDS"; transcript_support_level "5";
chr15	HAVANA	exon	75028249	75028453	.	+	.	gene_id "ENSG00000138621.11"; transcript_id "ENST00000567336.1"; gene_type "protein_coding"; gene_status "KNOWN"; gene_name "PPCDC"; transcript_type "protein_coding"; transcript_status "KNOWN"; transcript_name "PPCDC-208"; exon_number "1"; exon_id "ENSE00002625274.1"; talon_gene "41796"; talon_transcript "145349"; talon_exon "677917"; ccdsid "CCDS73760.1"; exon_status "KNOWN"; level "1"; protein_id "ENSP00000456353.1"; source "HAVANA"; tag "CCDS";
chr15	HAVANA	exon	75044386	75044514	.	+	.	gene_id "ENSG00000138621.11"; transcript_id "ENST00000567336.1"; gene_type "protein_coding"; gene_status "KNOWN"; gene_name "PPCDC"; transcript_type "protein_coding"; transcript_status "KNOWN"; transcript_name "PPCDC-208"; exon_number "2"; exon_id "ENSE00003645653.1"; talon_gene "41796"; talon_transcript "145349"; talon_exon "677897"; ccdsid "CCDS10275.1"; exon_status "KNOWN"; level "2"; protein_id "ENSP00000343190.3"; source "HAVANA"; tag "CCDS";
chr15	HAVANA	exon	75048553	75048721	.	+	.	gene_id "ENSG00000138621.11"; transcript_id "ENST00000567336.1"; gene_type "protein_coding"; gene_status "KNOWN"; gene_name "PPCDC"; transcript_type "protein_coding"; transcript_status "KNOWN"; transcript_name "PPCDC-208"; exon_number "3"; exon_id "ENSE00003599224.1"; talon_gene "41796"; talon_transcript "145349"; talon_exon "677899"; ccdsid "CCDS10275.1"; exon_status "KNOWN"; level "2"; protein_id "ENSP00000343190.3"; source "HAVANA"; tag "CCDS";
chr15	HAVANA	exon	75049150	75049538	.	+	.	gene_id "ENSG00000138621.11"; transcript_id "ENST00000567336.1"; gene_type "protein_coding"; gene_status "KNOWN"; gene_name "PPCDC"; transcript_type "protein_coding"; transcript_status "KNOWN"; transcript_name "PPCDC-208"; exon_number "4"; exon_id "ENSE00002597962.1"; talon_gene "41796"; talon_transcript "145349"; talon_exon "677919"; ccdsid "CCDS73760.1"; exon_status "KNOWN"; level "1"; protein_id "ENSP00000456353.1"; source "HAVANA"; tag "CCDS";
chr15	HAVANA	transcript	75043275	75049738	.	+	.	gene_id "ENSG00000138621.11"; transcript_id "ENST00000563393.1"; gene_name "PPCDC"; gene_status "KNOWN"; gene_type "protein_coding"; transcript_type "protein_coding"; transcript_status "KNOWN"; transcript_name "PPCDC-205"; talon_gene "41796"; talon_transcript "145350"; ccdsid "CCDS76781.1"; havana_transcript "OTTHUMT00000419957.1"; level "2"; protein_id "ENSP00000457490.1"; source "HAVANA"; tag "CCDS"; transcript_support_level "1";
chr15	HAVANA	exon	75043275	75043536	.	+	.	gene_id "ENSG00000138621.11"; transcript_id "ENST00000563393.1"; gene_type "protein_coding"; gene_status "KNOWN"; gene_name "PPCDC"; transcript_type "protein_coding"; transcript_status "KNOWN"; transcript_name "PPCDC-205"; exon_number "1"; exon_id "ENSE00002624476.1"; talon_gene "41796"; talon_transcript "145350"; talon_exon "677920"; ccdsid "CCDS76781.1"; exon_status "KNOWN"; level "2"; protein_id "ENSP00000457490.1"; source "HAVANA"; tag "CCDS";
chr15	HAVANA	exon	75044386	75044514	.	+	.	gene_id "ENSG00000138621.11"; transcript_id "ENST00000563393.1"; gene_type "protein_coding"; gene_status "KNOWN"; gene_name "PPCDC"; transcript_type "protein_coding"; transcript_status "KNOWN"; transcript_name "PPCDC-205"; exon_number "2"; exon_id "ENSE00003645653.1"; talon_gene "41796"; talon_transcript "145350"; talon_exon "677897"; ccdsid "CCDS10275.1"; exon_status "KNOWN"; level "2"; protein_id "ENSP00000343190.3"; source "HAVANA"; tag "CCDS";
chr15	HAVANA	exon	75048553	75048721	.	+	.	gene_id "ENSG00000138621.11"; transcript_id "ENST00000563393.1"; gene_type "protein_coding"; gene_status "KNOWN"; gene_name "PPCDC"; transcript_type "protein_coding"; transcript_status "KNOWN"; transcript_name "PPCDC-205"; exon_number "3"; exon_id "ENSE00003599224.1"; talon_gene "41796"; talon_transcript "145350"; talon_exon "677899"; ccdsid "CCDS10275.1"; exon_status "KNOWN"; level "2"; protein_id "ENSP00000343190.3"; source "HAVANA"; tag "CCDS";
chr15	HAVANA	exon	75049150	75049738	.	+	.	gene_id "ENSG00000138621.11"; transcript_id "ENST00000563393.1"; gene_type "protein_coding"; gene_status "KNOWN"; gene_name "PPCDC"; transcript_type "protein_coding"; transcript_status "KNOWN"; transcript_name "PPCDC-205"; exon_number "4"; exon_id "ENSE00002599490.1"; talon_gene "41796"; talon_transcript "145350"; talon_exon "677921"; ccdsid "CCDS76781.1"; exon_status "KNOWN"; level "2"; protein_id "ENSP00000457490.1"; source "HAVANA"; tag "CCDS";
chr15	HAVANA	transcript	75043286	75044623	.	+	.	gene_id "ENSG00000138621.11"; transcript_id "ENST00000564953.1"; gene_name "PPCDC"; gene_status "KNOWN"; gene_type "protein_coding"; transcript_type "retained_intron"; transcript_status "KNOWN"; transcript_name "PPCDC-207"; talon_gene "41796"; talon_transcript "145351"; havana_transcript "OTTHUMT00000419958.1"; level "2"; source "HAVANA"; transcript_support_level "2";
chr15	HAVANA	exon	75043286	75043536	.	+	.	gene_id "ENSG00000138621.11"; transcript_id "ENST00000564953.1"; gene_type "protein_coding"; gene_status "KNOWN"; gene_name "PPCDC"; transcript_type "retained_intron"; transcript_status "KNOWN"; transcript_name "PPCDC-207"; exon_number "1"; exon_id "ENSE00002627983.1"; talon_gene "41796"; talon_transcript "145351"; talon_exon "677922"; exon_status "KNOWN"; level "2"; source "HAVANA";
chr15	HAVANA	exon	75044386	75044623	.	+	.	gene_id "ENSG00000138621.11"; transcript_id "ENST00000564953.1"; gene_type "protein_coding"; gene_status "KNOWN"; gene_name "PPCDC"; transcript_type "retained_intron"; transcript_status "KNOWN"; transcript_name "PPCDC-207"; exon_number "2"; exon_id "ENSE00002596672.1"; talon_gene "41796"; talon_transcript "145351"; talon_exon "677923"; exon_status "KNOWN"; level "2"; source "HAVANA";
chr15	HAVANA	gene	75114261	75114868	.	+	.	gene_id "ENSG00000260152.2"; gene_name "AC113208.1"; gene_status "KNOWN"; gene_type "processed_pseudogene"; talon_gene "41797"; havana_gene "OTTHUMG00000172818.2"; level "1"; tag "overlapping_locus";
chr15	HAVANA	transcript	75114261	75114868	.	+	.	gene_id "ENSG00000260152.2"; transcript_id "ENST00000565381.2"; gene_name "AC113208.1"; gene_status "KNOWN"; gene_type "processed_pseudogene"; transcript_type "processed_pseudogene"; transcript_status "KNOWN"; transcript_name "AC113208.1-201"; talon_gene "41797"; talon_transcript "145353"; havana_transcript "OTTHUMT00000420665.2"; level "1"; ont "PGO:0000004"; source "HAVANA"; tag "basic"; transcript_support_level "NA";
chr15	HAVANA	exon	75114261	75114868	.	+	.	gene_id "ENSG00000260152.2"; transcript_id "ENST00000565381.2"; gene_type "processed_pseudogene"; gene_status "KNOWN"; gene_name "AC113208.1"; transcript_type "processed_pseudogene"; transcript_status "KNOWN"; transcript_name "AC113208.1-201"; exon_number "1"; exon_id "ENSE00002616982.2"; talon_gene "41797"; talon_transcript "145353"; talon_exon "677929"; exon_status "KNOWN"; level "1"; ont "PGO:0000004"; source "HAVANA"; tag "basic";
chr15	HAVANA	gene	75198866	75209595	.	+	.	gene_id "ENSG00000167173.18"; gene_name "C15orf39"; gene_status "KNOWN"; gene_type "protein_coding"; talon_gene "41801"; havana_gene "OTTHUMG00000142820.4"; level "2";
chr15	HAVANA	transcript	75198866	75206135	.	+	.	gene_id "ENSG00000167173.18"; transcript_id "ENST00000562637.1"; gene_name "C15orf39"; gene_status "KNOWN"; gene_type "protein_coding"; transcript_type "protein_coding"; transcript_status "KNOWN"; transcript_name "C15orf39-203"; talon_gene "41801"; talon_transcript "145358"; havana_transcript "OTTHUMT00000419788.3"; level "2"; protein_id "ENSP00000457045.1"; source "HAVANA"; tag "cds_end_NF"; transcript_support_level "2";
chr15	HAVANA	exon	75198866	75199161	.	+	.	gene_id "ENSG00000167173.18"; transcript_id "ENST00000562637.1"; gene_type "protein_coding"; gene_status "KNOWN"; gene_name "C15orf39"; transcript_type "protein_coding"; transcript_status "KNOWN"; transcript_name "C15orf39-203"; exon_number "1"; exon_id "ENSE00002592205.1"; talon_gene "41801"; talon_transcript "145358"; talon_exon "677940"; exon_status "KNOWN"; level "2"; protein_id "ENSP00000457045.1"; source "HAVANA"; tag "cds_end_NF";
chr15	HAVANA	exon	75201961	75202059	.	+	.	gene_id "ENSG00000167173.18"; transcript_id "ENST00000562637.1"; gene_type "protein_coding"; gene_status "KNOWN"; gene_name "C15orf39"; transcript_type "protein_coding"; transcript_status "KNOWN"; transcript_name "C15orf39-203"; exon_number "2"; exon_id "ENSE00002593121.1"; talon_gene "41801"; talon_transcript "145358"; talon_exon "677937"; exon_status "KNOWN"; level "2"; protein_id "ENSP00000454677.1"; source "HAVANA"; tag "cds_end_NF";
chr15	HAVANA	exon	75205999	75206135	.	+	.	gene_id "ENSG00000167173.18"; transcript_id "ENST00000562637.1"; gene_type "protein_coding"; gene_status "KNOWN"; gene_name "C15orf39"; transcript_type "protein_coding"; transcript_status "KNOWN"; transcript_name "C15orf39-203"; exon_number "3"; exon_id "ENSE00002582690.1"; talon_gene "41801"; talon_transcript "145358"; talon_exon "677941"; exon_status "KNOWN"; level "2"; protein_id "ENSP00000457045.1"; source "HAVANA"; tag "cds_end_NF";
chr15	HAVANA	transcript	75201877	75212169	.	+	.	gene_id "ENSG00000167173.18"; transcript_id "ENST00000394987.4"; gene_name "C15orf39"; gene_status "KNOWN"; gene_type "protein_coding"; transcript_type "protein_coding"; transcript_status "KNOWN"; transcript_name "C15orf39-202"; talon_gene "41801"; talon_transcript "145360"; ccdsid "CCDS10276.1"; havana_transcript "OTTHUMT00000286411.2"; level "2"; protein_id "ENSP00000378438.4"; source "HAVANA"; tag "CCDS"; transcript_support_level "1";
chr15	HAVANA	exon	75201877	75202059	.	+	.	gene_id "ENSG00000167173.18"; transcript_id "ENST00000394987.4"; gene_type "protein_coding"; gene_status "KNOWN"; gene_name "C15orf39"; transcript_type "protein_coding"; transcript_status "KNOWN"; transcript_name "C15orf39-202"; exon_number "1"; exon_id "ENSE00001520243.4"; talon_gene "41801"; talon_transcript "145360"; talon_exon "677947"; ccdsid "CCDS10276.1"; exon_status "KNOWN"; level "2"; protein_id "ENSP00000378438.4"; source "HAVANA"; tag "CCDS";
chr15	HAVANA	exon	75205999	75208824	.	+	.	gene_id "ENSG00000167173.18"; transcript_id "ENST00000394987.4"; gene_type "protein_coding"; gene_status "KNOWN"; gene_name "C15orf39"; transcript_type "protein_coding"; transcript_status "KNOWN"; transcript_name "C15orf39-202"; exon_number "2"; exon_id "ENSE00001431512.1"; talon_gene "41801"; talon_transcript "145360"; talon_exon "677944"; ccdsid "CCDS10276.1"; exon_status "KNOWN"; level "2"; protein_id "ENSP00000353854.2"; source "HAVANA"; tag "CCDS";
chr15	HAVANA	exon	75210749	75212169	.	+	.	gene_id "ENSG00000167173.18"; transcript_id "ENST00000394987.4"; gene_type "protein_coding"; gene_status "KNOWN"; gene_name "C15orf39"; transcript_type "protein_coding"; transcript_status "KNOWN"; transcript_name "C15orf39-202"; exon_number "3"; exon_id "ENSE00003536645.1"; talon_gene "41801"; talon_transcript "145360"; talon_exon "677946"; ccdsid "CCDS10276.1"; exon_status "KNOWN"; level "2"; protein_id "ENSP00000353854.2"; source "HAVANA"; tag "CCDS";
chr15	TALON	transcript	75201877	75211435	.	+	.	gene_id "ENSG00000167173.18"; transcript_id "ENCODEHT000384955"; gene_name "C15orf39"; gene_status "KNOWN"; gene_type "protein_coding"; transcript_status "NOVEL"; transcript_name "ENCODEHT000384955"; talon_gene "41801"; talon_transcript "384955"; ISM-suffix_to_IDs "384943"; ISM-suffix_transcript "TRUE"; ISM_to_IDs "384943"; ISM_transcript "TRUE";
chr15	HAVANA	exon	75201877	75202059	.	+	.	gene_id "ENSG00000167173.18"; transcript_id "ENCODEHT000384955"; gene_type "protein_coding"; gene_status "KNOWN"; gene_name "C15orf39"; transcript_status "NOVEL"; transcript_name "ENCODEHT000384955"; exon_number "1"; exon_id "ENSE00001520243.4"; talon_gene "41801"; talon_transcript "384955"; talon_exon "677947"; ccdsid "CCDS10276.1"; exon_status "KNOWN"; level "2"; protein_id "ENSP00000378438.4"; source "HAVANA"; tag "CCDS";
chr15	TALON	exon	75205999	75208876	.	+	.	gene_id "ENSG00000167173.18"; transcript_id "ENCODEHT000384955"; gene_type "protein_coding"; gene_status "KNOWN"; gene_name "C15orf39"; transcript_status "NOVEL"; transcript_name "ENCODEHT000384955"; exon_number "2"; exon_id "1149044"; talon_gene "41801"; talon_transcript "384955"; talon_exon "1149044"; exon_status "NOVEL";
chr15	TALON	exon	75210749	75211435	.	+	.	gene_id "ENSG00000167173.18"; transcript_id "ENCODEHT000384955"; gene_type "protein_coding"; gene_status "KNOWN"; gene_name "C15orf39"; transcript_status "NOVEL"; transcript_name "ENCODEHT000384955"; exon_number "3"; exon_id "1149042"; talon_gene "41801"; talon_transcript "384955"; talon_exon "1149042"; exon_status "NOVEL";
chr15	HAVANA	transcript	75206049	75212169	.	+	.	gene_id "ENSG00000167173.18"; transcript_id "ENST00000567617.1"; gene_name "C15orf39"; gene_status "KNOWN"; gene_type "protein_coding"; transcript_type "protein_coding"; transcript_status "KNOWN"; transcript_name "C15orf39-207"; talon_gene "41801"; talon_transcript "145362"; havana_transcript "OTTHUMT00000419790.1"; level "2"; protein_id "ENSP00000458025.1"; source "HAVANA"; tag "appris_alternative_2"; transcript_support_level "1";
chr15	HAVANA	exon	75206049	75208876	.	+	.	gene_id "ENSG00000167173.18"; transcript_id "ENST00000567617.1"; gene_type "protein_coding"; gene_status "KNOWN"; gene_name "C15orf39"; transcript_type "protein_coding"; transcript_status "KNOWN"; transcript_name "C15orf39-207"; exon_number "1"; exon_id "ENSE00002630499.1"; talon_gene "41801"; talon_transcript "145362"; talon_exon "677951"; exon_status "KNOWN"; level "2"; protein_id "ENSP00000458025.1"; source "HAVANA"; tag "appris_alternative_2";
chr15	HAVANA	exon	75210749	75212169	.	+	.	gene_id "ENSG00000167173.18"; transcript_id "ENST00000567617.1"; gene_type "protein_coding"; gene_status "KNOWN"; gene_name "C15orf39"; transcript_type "protein_coding"; transcript_status "KNOWN"; transcript_name "C15orf39-207"; exon_number "2"; exon_id "ENSE00003536645.1"; talon_gene "41801"; talon_transcript "145362"; talon_exon "677946"; ccdsid "CCDS10276.1"; exon_status "KNOWN"; level "2"; protein_id "ENSP00000353854.2"; source "HAVANA"; tag "CCDS";
chr15	TALON	transcript	75206049	75211435	.	+	.	gene_id "ENSG00000167173.18"; transcript_id "ENCODEHT000385092"; gene_name "C15orf39"; gene_status "KNOWN"; gene_type "protein_coding"; transcript_status "NOVEL"; transcript_name "ENCODEHT000385092"; talon_gene "41801"; talon_transcript "385092"; ISM-suffix_to_IDs "145359,145360,384936,384945,384947"; ISM-suffix_transcript "TRUE"; ISM_to_IDs "145359,145360,384936,384945,384947"; ISM_transcript "TRUE";
chr15	TALON	exon	75206049	75208824	.	+	.	gene_id "ENSG00000167173.18"; transcript_id "ENCODEHT000385092"; gene_type "protein_coding"; gene_status "KNOWN"; gene_name "C15orf39"; transcript_status "NOVEL"; transcript_name "ENCODEHT000385092"; exon_number "1"; exon_id "1149221"; talon_gene "41801"; talon_transcript "385092"; talon_exon "1149221"; exon_status "NOVEL";
chr15	TALON	exon	75210749	75211435	.	+	.	gene_id "ENSG00000167173.18"; transcript_id "ENCODEHT000385092"; gene_type "protein_coding"; gene_status "KNOWN"; gene_name "C15orf39"; transcript_status "NOVEL"; transcript_name "ENCODEHT000385092"; exon_number "2"; exon_id "1149042"; talon_gene "41801"; talon_transcript "385092"; talon_exon "1149042"; exon_status "NOVEL";
chr15	TALON	transcript	75206049	75211435	.	+	.	gene_id "ENSG00000167173.18"; transcript_id "ENCODEHT000385100"; gene_name "C15orf39"; gene_status "KNOWN"; gene_type "protein_coding"; transcript_status "NOVEL"; transcript_name "ENCODEHT000385100"; talon_gene "41801"; talon_transcript "385100"; ISM-suffix_to_IDs "384956"; ISM-suffix_transcript "TRUE"; ISM_to_IDs "384956"; ISM_transcript "TRUE";
chr15	TALON	exon	75206049	75208878	.	+	.	gene_id "ENSG00000167173.18"; transcript_id "ENCODEHT000385100"; gene_type "protein_coding"; gene_status "KNOWN"; gene_name "C15orf39"; transcript_status "NOVEL"; transcript_name "ENCODEHT000385100"; exon_number "1"; exon_id "1149227"; talon_gene "41801"; talon_transcript "385100"; talon_exon "1149227"; exon_status "NOVEL";
chr15	TALON	exon	75210749	75211435	.	+	.	gene_id "ENSG00000167173.18"; transcript_id "ENCODEHT000385100"; gene_type "protein_coding"; gene_status "KNOWN"; gene_name "C15orf39"; transcript_status "NOVEL"; transcript_name "ENCODEHT000385100"; exon_number "2"; exon_id "1149042"; talon_gene "41801"; talon_transcript "385100"; talon_exon "1149042"; exon_status "NOVEL";
chr15	HAVANA	transcript	75206444	75209595	.	+	.	gene_id "ENSG00000167173.18"; transcript_id "ENST00000565074.1"; gene_name "C15orf39"; gene_status "KNOWN"; gene_type "protein_coding"; transcript_type "protein_coding"; transcript_status "KNOWN"; transcript_name "C15orf39-206"; talon_gene "41801"; talon_transcript "145363"; havana_transcript "OTTHUMT00000419792.1"; level "2"; protein_id "ENSP00000454405.1"; source "HAVANA"; tag "cds_start_NF"; transcript_support_level "NA";
chr15	HAVANA	exon	75206444	75209595	.	+	.	gene_id "ENSG00000167173.18"; transcript_id "ENST00000565074.1"; gene_type "protein_coding"; gene_status "KNOWN"; gene_name "C15orf39"; transcript_type "protein_coding"; transcript_status "KNOWN"; transcript_name "C15orf39-206"; exon_number "1"; exon_id "ENSE00002608264.1"; talon_gene "41801"; talon_transcript "145363"; talon_exon "677953"; exon_status "KNOWN"; level "2"; protein_id "ENSP00000454405.1"; source "HAVANA"; tag "cds_start_NF";
chr15	HAVANA	gene	75321773	75322509	.	-	.	gene_id "ENSG00000259790.1"; gene_name "ANP32BP1"; gene_status "KNOWN"; gene_type "transcribed_processed_pseudogene"; talon_gene "41811"; havana_gene "OTTHUMG00000172674.1"; level "1"; tag "pseudo_consens";
chr15	HAVANA	transcript	75321773	75322509	.	-	.	gene_id "ENSG00000259790.1"; transcript_id "ENST00000568553.1"; gene_name "ANP32BP1"; gene_status "KNOWN"; gene_type "transcribed_processed_pseudogene"; transcript_type "transcribed_processed_pseudogene"; transcript_status "KNOWN"; transcript_name "ANP32BP1-202"; talon_gene "41811"; talon_transcript "145378"; havana_transcript "OTTHUMT00000419802.1"; level "1"; ont "PGO:0000019"; source "HAVANA"; tag "basic"; transcript_support_level "NA";
chr15	HAVANA	exon	75321773	75322509	.	-	.	gene_id "ENSG00000259790.1"; transcript_id "ENST00000568553.1"; gene_type "transcribed_processed_pseudogene"; gene_status "KNOWN"; gene_name "ANP32BP1"; transcript_type "transcribed_processed_pseudogene"; transcript_status "KNOWN"; transcript_name "ANP32BP1-202"; exon_number "1"; exon_id "ENSE00002609256.1"; talon_gene "41811"; talon_transcript "145378"; talon_exon "678065"; exon_status "KNOWN"; level "1"; ont "PGO:0000019"; source "HAVANA"; tag "basic";
chr15	HAVANA	gene	75335891	75340256	.	+	.	gene_id "ENSG00000140365.15"; gene_name "COMMD4"; gene_status "KNOWN"; gene_type "protein_coding"; talon_gene "41812"; havana_gene "OTTHUMG00000142823.5"; level "2";
chr15	HAVANA	transcript	75335891	75340273	.	+	.	gene_id "ENSG00000140365.15"; transcript_id "ENST00000267935.12"; gene_name "COMMD4"; gene_status "KNOWN"; gene_type "protein_coding"; transcript_type "protein_coding"; transcript_status "KNOWN"; transcript_name "COMMD4-201"; talon_gene "41812"; talon_transcript "145379"; ccdsid "CCDS10277.1"; havana_transcript "OTTHUMT00000286414.1"; level "2"; protein_id "ENSP00000267935.8"; source "HAVANA"; tag "CCDS"; transcript_support_level "1";
chr15	HAVANA	exon	75335891	75336092	.	+	.	gene_id "ENSG00000140365.15"; transcript_id "ENST00000267935.12"; gene_type "protein_coding"; gene_status "KNOWN"; gene_name "COMMD4"; transcript_type "protein_coding"; transcript_status "KNOWN"; transcript_name "COMMD4-201"; exon_number "1"; exon_id "ENSE00001424829.3"; talon_gene "41812"; talon_transcript "145379"; talon_exon "678066"; ccdsid "CCDS10277.1"; exon_status "KNOWN"; level "2"; protein_id "ENSP00000267935.8"; source "HAVANA"; tag "CCDS";
chr15	HAVANA	exon	75338062	75338133	.	+	.	gene_id "ENSG00000140365.15"; transcript_id "ENST00000267935.12"; gene_type "protein_coding"; gene_status "KNOWN"; gene_name "COMMD4"; transcript_type "protein_coding"; transcript_status "KNOWN"; transcript_name "COMMD4-201"; exon_number "2"; exon_id "ENSE00003619772.1"; talon_gene "41812"; talon_transcript "145379"; talon_exon "678068"; ccdsid "CCDS10277.1"; exon_status "KNOWN"; level "2"; protein_id "ENSP00000267935.8"; source "HAVANA"; tag "CCDS";
chr15	HAVANA	exon	75338355	75338420	.	+	.	gene_id "ENSG00000140365.15"; transcript_id "ENST00000267935.12"; gene_type "protein_coding"; gene_status "KNOWN"; gene_name "COMMD4"; transcript_type "protein_coding"; transcript_status "KNOWN"; transcript_name "COMMD4-201"; exon_number "3"; exon_id "ENSE00003533754.1"; talon_gene "41812"; talon_transcript "145379"; talon_exon "678070"; ccdsid "CCDS10277.1"; exon_status "KNOWN"; level "2"; protein_id "ENSP00000267935.8"; source "HAVANA"; tag "CCDS";
chr15	HAVANA	exon	75338646	75338685	.	+	.	gene_id "ENSG00000140365.15"; transcript_id "ENST00000267935.12"; gene_type "protein_coding"; gene_status "KNOWN"; gene_name "COMMD4"; transcript_type "protein_coding"; transcript_status "KNOWN"; transcript_name "COMMD4-201"; exon_number "4"; exon_id "ENSE00003574027.1"; talon_gene "41812"; talon_transcript "145379"; talon_exon "678072"; ccdsid "CCDS10277.1"; exon_status "KNOWN"; level "2"; protein_id "ENSP00000267935.8"; source "HAVANA"; tag "CCDS";
chr15	HAVANA	exon	75338985	75339104	.	+	.	gene_id "ENSG00000140365.15"; transcript_id "ENST00000267935.12"; gene_type "protein_coding"; gene_status "KNOWN"; gene_name "COMMD4"; transcript_type "protein_coding"; transcript_status "KNOWN"; transcript_name "COMMD4-201"; exon_number "5"; exon_id "ENSE00003585450.1"; talon_gene "41812"; talon_transcript "145379"; talon_exon "678074"; ccdsid "CCDS10277.1"; exon_status "KNOWN"; level "2"; protein_id "ENSP00000267935.8"; source "HAVANA"; tag "CCDS";
chr15	HAVANA	exon	75339264	75339344	.	+	.	gene_id "ENSG00000140365.15"; transcript_id "ENST00000267935.12"; gene_type "protein_coding"; gene_status "KNOWN"; gene_name "COMMD4"; transcript_type "protein_coding"; transcript_status "KNOWN"; transcript_name "COMMD4-201"; exon_number "6"; exon_id "ENSE00003463152.1"; talon_gene "41812"; talon_transcript "145379"; talon_exon "678076"; ccdsid "CCDS10277.1"; exon_status "KNOWN"; level "2"; protein_id "ENSP00000267935.8"; source "HAVANA"; tag "CCDS";
chr15	HAVANA	exon	75339702	75339878	.	+	.	gene_id "ENSG00000140365.15"; transcript_id "ENST00000267935.12"; gene_type "protein_coding"; gene_status "KNOWN"; gene_name "COMMD4"; transcript_type "protein_coding"; transcript_status "KNOWN"; transcript_name "COMMD4-201"; exon_number "7"; exon_id "ENSE00003552441.1"; talon_gene "41812"; talon_transcript "145379"; talon_exon "678078"; ccdsid "CCDS10277.1"; exon_status "KNOWN"; level "2"; protein_id "ENSP00000267935.8"; source "HAVANA"; tag "CCDS";
chr15	HAVANA	exon	75339965	75340273	.	+	.	gene_id "ENSG00000140365.15"; transcript_id "ENST00000267935.12"; gene_type "protein_coding"; gene_status "KNOWN"; gene_name "COMMD4"; transcript_type "protein_coding"; transcript_status "KNOWN"; transcript_name "COMMD4-201"; exon_number "8"; exon_id "ENSE00001842777.1"; talon_gene "41812"; talon_transcript "145379"; talon_exon "678080"; ccdsid "CCDS10277.1"; exon_status "KNOWN"; level "2"; protein_id "ENSP00000267935.8"; source "HAVANA"; tag "CCDS";
chr15	HAVANA	transcript	75336020	75340270	.	+	.	gene_id "ENSG00000140365.15"; transcript_id "ENST00000567195.5"; gene_name "COMMD4"; gene_status "KNOWN"; gene_type "protein_coding"; transcript_type "protein_coding"; transcript_status "KNOWN"; transcript_name "COMMD4-217"; talon_gene "41812"; talon_transcript "145380"; ccdsid "CCDS66835.1"; havana_transcript "OTTHUMT00000419803.1"; level "2"; protein_id "ENSP00000457693.1"; source "HAVANA"; tag "CCDS"; transcript_support_level "2";
chr15	HAVANA	exon	75336020	75336092	.	+	.	gene_id "ENSG00000140365.15"; transcript_id "ENST00000567195.5"; gene_type "protein_coding"; gene_status "KNOWN"; gene_name "COMMD4"; transcript_type "protein_coding"; transcript_status "KNOWN"; transcript_name "COMMD4-217"; exon_number "1"; exon_id "ENSE00002585853.1"; talon_gene "41812"; talon_transcript "145380"; talon_exon "678081"; ccdsid "CCDS66835.1"; exon_status "KNOWN"; level "2"; protein_id "ENSP00000457693.1"; source "HAVANA"; tag "CCDS";
chr15	HAVANA	exon	75338062	75338133	.	+	.	gene_id "ENSG00000140365.15"; transcript_id "ENST00000567195.5"; gene_type "protein_coding"; gene_status "KNOWN"; gene_name "COMMD4"; transcript_type "protein_coding"; transcript_status "KNOWN"; transcript_name "COMMD4-217"; exon_number "2"; exon_id "ENSE00003619772.1"; talon_gene "41812"; talon_transcript "145380"; talon_exon "678068"; ccdsid "CCDS10277.1"; exon_status "KNOWN"; level "2"; protein_id "ENSP00000267935.8"; source "HAVANA"; tag "CCDS";
chr15	HAVANA	exon	75338355	75338420	.	+	.	gene_id "ENSG00000140365.15"; transcript_id "ENST00000567195.5"; gene_type "protein_coding"; gene_status "KNOWN"; gene_name "COMMD4"; transcript_type "protein_coding"; transcript_status "KNOWN"; transcript_name "COMMD4-217"; exon_number "3"; exon_id "ENSE00003533754.1"; talon_gene "41812"; talon_transcript "145380"; talon_exon "678070"; ccdsid "CCDS10277.1"; exon_status "KNOWN"; level "2"; protein_id "ENSP00000267935.8"; source "HAVANA"; tag "CCDS";
chr15	HAVANA	exon	75338646	75338685	.	+	.	gene_id "ENSG00000140365.15"; transcript_id "ENST00000567195.5"; gene_type "protein_coding"; gene_status "KNOWN"; gene_name "COMMD4"; transcript_type "protein_coding"; transcript_status "KNOWN"; transcript_name "COMMD4-217"; exon_number "4"; exon_id "ENSE00003574027.1"; talon_gene "41812"; talon_transcript "145380"; talon_exon "678072"; ccdsid "CCDS10277.1"; exon_status "KNOWN"; level "2"; protein_id "ENSP00000267935.8"; source "HAVANA"; tag "CCDS";
chr15	HAVANA	exon	75338985	75339104	.	+	.	gene_id "ENSG00000140365.15"; transcript_id "ENST00000567195.5"; gene_type "protein_coding"; gene_status "KNOWN"; gene_name "COMMD4"; transcript_type "protein_coding"; transcript_status "KNOWN"; transcript_name "COMMD4-217"; exon_number "5"; exon_id "ENSE00003585450.1"; talon_gene "41812"; talon_transcript "145380"; talon_exon "678074"; ccdsid "CCDS10277.1"; exon_status "KNOWN"; level "2"; protein_id "ENSP00000267935.8"; source "HAVANA"; tag "CCDS";
chr15	HAVANA	exon	75339965	75340270	.	+	.	gene_id "ENSG00000140365.15"; transcript_id "ENST00000567195.5"; gene_type "protein_coding"; gene_status "KNOWN"; gene_name "COMMD4"; transcript_type "protein_coding"; transcript_status "KNOWN"; transcript_name "COMMD4-217"; exon_number "6"; exon_id "ENSE00002586709.1"; talon_gene "41812"; talon_transcript "145380"; talon_exon "678083"; ccdsid "CCDS66835.1"; exon_status "KNOWN"; level "2"; protein_id "ENSP00000457693.1"; source "HAVANA"; tag "CCDS";
chr15	HAVANA	transcript	75336053	75340073	.	+	.	gene_id "ENSG00000140365.15"; transcript_id "ENST00000564815.5"; gene_name "COMMD4"; gene_status "KNOWN"; gene_type "protein_coding"; transcript_type "protein_coding"; transcript_status "KNOWN"; transcript_name "COMMD4-211"; talon_gene "41812"; talon_transcript "145382"; ccdsid "CCDS81909.1"; havana_transcript "OTTHUMT00000419806.1"; level "2"; protein_id "ENSP00000455249.1"; source "HAVANA"; tag "CCDS"; transcript_support_level "3";
chr15	HAVANA	exon	75336053	75336092	.	+	.	gene_id "ENSG00000140365.15"; transcript_id "ENST00000564815.5"; gene_type "protein_coding"; gene_status "KNOWN"; gene_name "COMMD4"; transcript_type "protein_coding"; transcript_status "KNOWN"; transcript_name "COMMD4-211"; exon_number "1"; exon_id "ENSE00002612374.1"; talon_gene "41812"; talon_transcript "145382"; talon_exon "678086"; ccdsid "CCDS81909.1"; exon_status "KNOWN"; level "2"; protein_id "ENSP00000455249.1"; source "HAVANA"; tag "CCDS";
chr15	HAVANA	exon	75338062	75338133	.	+	.	gene_id "ENSG00000140365.15"; transcript_id "ENST00000564815.5"; gene_type "protein_coding"; gene_status "KNOWN"; gene_name "COMMD4"; transcript_type "protein_coding"; transcript_status "KNOWN"; transcript_name "COMMD4-211"; exon_number "2"; exon_id "ENSE00003619772.1"; talon_gene "41812"; talon_transcript "145382"; talon_exon "678068"; ccdsid "CCDS10277.1"; exon_status "KNOWN"; level "2"; protein_id "ENSP00000267935.8"; source "HAVANA"; tag "CCDS";
chr15	HAVANA	exon	75338646	75338685	.	+	.	gene_id "ENSG00000140365.15"; transcript_id "ENST00000564815.5"; gene_type "protein_coding"; gene_status "KNOWN"; gene_name "COMMD4"; transcript_type "protein_coding"; transcript_status "KNOWN"; transcript_name "COMMD4-211"; exon_number "3"; exon_id "ENSE00003574027.1"; talon_gene "41812"; talon_transcript "145382"; talon_exon "678072"; ccdsid "CCDS10277.1"; exon_status "KNOWN"; level "2"; protein_id "ENSP00000267935.8"; source "HAVANA"; tag "CCDS";
chr15	HAVANA	exon	75338985	75339104	.	+	.	gene_id "ENSG00000140365.15"; transcript_id "ENST00000564815.5"; gene_type "protein_coding"; gene_status "KNOWN"; gene_name "COMMD4"; transcript_type "protein_coding"; transcript_status "KNOWN"; transcript_name "COMMD4-211"; exon_number "4"; exon_id "ENSE00003585450.1"; talon_gene "41812"; talon_transcript "145382"; talon_exon "678074"; ccdsid "CCDS10277.1"; exon_status "KNOWN"; level "2"; protein_id "ENSP00000267935.8"; source "HAVANA"; tag "CCDS";
chr15	HAVANA	exon	75339264	75339344	.	+	.	gene_id "ENSG00000140365.15"; transcript_id "ENST00000564815.5"; gene_type "protein_coding"; gene_status "KNOWN"; gene_name "COMMD4"; transcript_type "protein_coding"; transcript_status "KNOWN"; transcript_name "COMMD4-211"; exon_number "5"; exon_id "ENSE00003463152.1"; talon_gene "41812"; talon_transcript "145382"; talon_exon "678076"; ccdsid "CCDS10277.1"; exon_status "KNOWN"; level "2"; protein_id "ENSP00000267935.8"; source "HAVANA"; tag "CCDS";
chr15	HAVANA	exon	75339702	75339878	.	+	.	gene_id "ENSG00000140365.15"; transcript_id "ENST00000564815.5"; gene_type "protein_coding"; gene_status "KNOWN"; gene_name "COMMD4"; transcript_type "protein_coding"; transcript_status "KNOWN"; transcript_name "COMMD4-211"; exon_number "6"; exon_id "ENSE00003552441.1"; talon_gene "41812"; talon_transcript "145382"; talon_exon "678078"; ccdsid "CCDS10277.1"; exon_status "KNOWN"; level "2"; protein_id "ENSP00000267935.8"; source "HAVANA"; tag "CCDS";
chr15	HAVANA	exon	75339965	75340073	.	+	.	gene_id "ENSG00000140365.15"; transcript_id "ENST00000564815.5"; gene_type "protein_coding"; gene_status "KNOWN"; gene_name "COMMD4"; transcript_type "protein_coding"; transcript_status "KNOWN"; transcript_name "COMMD4-211"; exon_number "7"; exon_id "ENSE00002630069.1"; talon_gene "41812"; talon_transcript "145382"; talon_exon "678088"; ccdsid "CCDS81909.1"; exon_status "KNOWN"; level "2"; protein_id "ENSP00000455249.1"; source "HAVANA"; tag "CCDS";
chr15	HAVANA	transcript	75336059	75340273	.	+	.	gene_id "ENSG00000140365.15"; transcript_id "ENST00000338995.10"; gene_name "COMMD4"; gene_status "KNOWN"; gene_type "protein_coding"; transcript_type "protein_coding"; transcript_status "KNOWN"; transcript_name "COMMD4-202"; talon_gene "41812"; talon_transcript "145384"; ccdsid "CCDS66834.1"; havana_transcript "OTTHUMT00000419808.1"; level "2"; protein_id "ENSP00000340867.6"; source "HAVANA"; tag "CCDS"; transcript_support_level "2";
chr15	HAVANA	exon	75336059	75336092	.	+	.	gene_id "ENSG00000140365.15"; transcript_id "ENST00000338995.10"; gene_type "protein_coding"; gene_status "KNOWN"; gene_name "COMMD4"; transcript_type "protein_coding"; transcript_status "KNOWN"; transcript_name "COMMD4-202"; exon_number "1"; exon_id "ENSE00002575654.1"; talon_gene "41812"; talon_transcript "145384"; talon_exon "678093"; ccdsid "CCDS66834.1"; exon_status "KNOWN"; level "2"; protein_id "ENSP00000340867.6"; source "HAVANA"; tag "CCDS";
chr15	HAVANA	exon	75338062	75338133	.	+	.	gene_id "ENSG00000140365.15"; transcript_id "ENST00000338995.10"; gene_type "protein_coding"; gene_status "KNOWN"; gene_name "COMMD4"; transcript_type "protein_coding"; transcript_status "KNOWN"; transcript_name "COMMD4-202"; exon_number "2"; exon_id "ENSE00003619772.1"; talon_gene "41812"; talon_transcript "145384"; talon_exon "678068"; ccdsid "CCDS10277.1"; exon_status "KNOWN"; level "2"; protein_id "ENSP00000267935.8"; source "HAVANA"; tag "CCDS";
chr15	HAVANA	exon	75338355	75338420	.	+	.	gene_id "ENSG00000140365.15"; transcript_id "ENST00000338995.10"; gene_type "protein_coding"; gene_status "KNOWN"; gene_name "COMMD4"; transcript_type "protein_coding"; transcript_status "KNOWN"; transcript_name "COMMD4-202"; exon_number "3"; exon_id "ENSE00003533754.1"; talon_gene "41812"; talon_transcript "145384"; talon_exon "678070"; ccdsid "CCDS10277.1"; exon_status "KNOWN"; level "2"; protein_id "ENSP00000267935.8"; source "HAVANA"; tag "CCDS";
chr15	HAVANA	exon	75338646	75338685	.	+	.	gene_id "ENSG00000140365.15"; transcript_id "ENST00000338995.10"; gene_type "protein_coding"; gene_status "KNOWN"; gene_name "COMMD4"; transcript_type "protein_coding"; transcript_status "KNOWN"; transcript_name "COMMD4-202"; exon_number "4"; exon_id "ENSE00003574027.1"; talon_gene "41812"; talon_transcript "145384"; talon_exon "678072"; ccdsid "CCDS10277.1"; exon_status "KNOWN"; level "2"; protein_id "ENSP00000267935.8"; source "HAVANA"; tag "CCDS";
chr15	HAVANA	exon	75338985	75339104	.	+	.	gene_id "ENSG00000140365.15"; transcript_id "ENST00000338995.10"; gene_type "protein_coding"; gene_status "KNOWN"; gene_name "COMMD4"; transcript_type "protein_coding"; transcript_status "KNOWN"; transcript_name "COMMD4-202"; exon_number "5"; exon_id "ENSE00003585450.1"; talon_gene "41812"; talon_transcript "145384"; talon_exon "678074"; ccdsid "CCDS10277.1"; exon_status "KNOWN"; level "2"; protein_id "ENSP00000267935.8"; source "HAVANA"; tag "CCDS";
chr15	HAVANA	exon	75339264	75339344	.	+	.	gene_id "ENSG00000140365.15"; transcript_id "ENST00000338995.10"; gene_type "protein_coding"; gene_status "KNOWN"; gene_name "COMMD4"; transcript_type "protein_coding"; transcript_status "KNOWN"; transcript_name "COMMD4-202"; exon_number "6"; exon_id "ENSE00003463152.1"; talon_gene "41812"; talon_transcript "145384"; talon_exon "678076"; ccdsid "CCDS10277.1"; exon_status "KNOWN"; level "2"; protein_id "ENSP00000267935.8"; source "HAVANA"; tag "CCDS";
chr15	HAVANA	exon	75339965	75340273	.	+	.	gene_id "ENSG00000140365.15"; transcript_id "ENST00000338995.10"; gene_type "protein_coding"; gene_status "KNOWN"; gene_name "COMMD4"; transcript_type "protein_coding"; transcript_status "KNOWN"; transcript_name "COMMD4-202"; exon_number "7"; exon_id "ENSE00001842777.1"; talon_gene "41812"; talon_transcript "145384"; talon_exon "678080"; ccdsid "CCDS10277.1"; exon_status "KNOWN"; level "2"; protein_id "ENSP00000267935.8"; source "HAVANA"; tag "CCDS";
chr15	HAVANA	transcript	75336060	75339400	.	+	.	gene_id "ENSG00000140365.15"; transcript_id "ENST00000567023.5"; gene_name "COMMD4"; gene_status "KNOWN"; gene_type "protein_coding"; transcript_type "retained_intron"; transcript_status "KNOWN"; transcript_name "COMMD4-216"; talon_gene "41812"; talon_transcript "145385"; havana_transcript "OTTHUMT00000419809.1"; level "2"; source "HAVANA"; transcript_support_level "2";
chr15	HAVANA	exon	75336060	75336092	.	+	.	gene_id "ENSG00000140365.15"; transcript_id "ENST00000567023.5"; gene_type "protein_coding"; gene_status "KNOWN"; gene_name "COMMD4"; transcript_type "retained_intron"; transcript_status "KNOWN"; transcript_name "COMMD4-216"; exon_number "1"; exon_id "ENSE00002627963.1"; talon_gene "41812"; talon_transcript "145385"; talon_exon "678095"; exon_status "KNOWN"; level "2"; source "HAVANA";
chr15	HAVANA	exon	75338062	75338133	.	+	.	gene_id "ENSG00000140365.15"; transcript_id "ENST00000567023.5"; gene_type "protein_coding"; gene_status "KNOWN"; gene_name "COMMD4"; transcript_type "retained_intron"; transcript_status "KNOWN"; transcript_name "COMMD4-216"; exon_number "2"; exon_id "ENSE00003619772.1"; talon_gene "41812"; talon_transcript "145385"; talon_exon "678068"; ccdsid "CCDS10277.1"; exon_status "KNOWN"; level "2"; protein_id "ENSP00000267935.8"; source "HAVANA"; tag "CCDS";
chr15	HAVANA	exon	75338355	75338420	.	+	.	gene_id "ENSG00000140365.15"; transcript_id "ENST00000567023.5"; gene_type "protein_coding"; gene_status "KNOWN"; gene_name "COMMD4"; transcript_type "retained_intron"; transcript_status "KNOWN"; transcript_name "COMMD4-216"; exon_number "3"; exon_id "ENSE00003533754.1"; talon_gene "41812"; talon_transcript "145385"; talon_exon "678070"; ccdsid "CCDS10277.1"; exon_status "KNOWN"; level "2"; protein_id "ENSP00000267935.8"; source "HAVANA"; tag "CCDS";
chr15	HAVANA	exon	75338646	75339400	.	+	.	gene_id "ENSG00000140365.15"; transcript_id "ENST00000567023.5"; gene_type "protein_coding"; gene_status "KNOWN"; gene_name "COMMD4"; transcript_type "retained_intron"; transcript_status "KNOWN"; transcript_name "COMMD4-216"; exon_number "4"; exon_id "ENSE00002605993.1"; talon_gene "41812"; talon_transcript "145385"; talon_exon "678096"; exon_status "KNOWN"; level "2"; source "HAVANA";
chr15	HAVANA	transcript	75336063	75340266	.	+	.	gene_id "ENSG00000140365.15"; transcript_id "ENST00000564068.1"; gene_name "COMMD4"; gene_status "KNOWN"; gene_type "protein_coding"; transcript_type "retained_intron"; transcript_status "KNOWN"; transcript_name "COMMD4-209"; talon_gene "41812"; talon_transcript "145390"; havana_transcript "OTTHUMT00000419814.1"; level "2"; source "HAVANA"; transcript_support_level "NA";
chr15	HAVANA	exon	75336063	75340266	.	+	.	gene_id "ENSG00000140365.15"; transcript_id "ENST00000564068.1"; gene_type "protein_coding"; gene_status "KNOWN"; gene_name "COMMD4"; transcript_type "retained_intron"; transcript_status "KNOWN"; transcript_name "COMMD4-209"; exon_number "1"; exon_id "ENSE00002594265.1"; talon_gene "41812"; talon_transcript "145390"; talon_exon "678108"; exon_status "KNOWN"; level "2"; source "HAVANA";
chr15	HAVANA	transcript	75338061	75339575	.	+	.	gene_id "ENSG00000140365.15"; transcript_id "ENST00000568877.5"; gene_name "COMMD4"; gene_status "KNOWN"; gene_type "protein_coding"; transcript_type "retained_intron"; transcript_status "KNOWN"; transcript_name "COMMD4-224"; talon_gene "41812"; talon_transcript "145398"; havana_transcript "OTTHUMT00000419821.1"; level "2"; source "HAVANA"; transcript_support_level "2";
chr15	HAVANA	exon	75338061	75338133	.	+	.	gene_id "ENSG00000140365.15"; transcript_id "ENST00000568877.5"; gene_type "protein_coding"; gene_status "KNOWN"; gene_name "COMMD4"; transcript_type "retained_intron"; transcript_status "KNOWN"; transcript_name "COMMD4-224"; exon_number "1"; exon_id "ENSE00002605465.1"; talon_gene "41812"; talon_transcript "145398"; talon_exon "678128"; exon_status "KNOWN"; level "2"; source "HAVANA";
chr15	HAVANA	exon	75338355	75338420	.	+	.	gene_id "ENSG00000140365.15"; transcript_id "ENST00000568877.5"; gene_type "protein_coding"; gene_status "KNOWN"; gene_name "COMMD4"; transcript_type "retained_intron"; transcript_status "KNOWN"; transcript_name "COMMD4-224"; exon_number "2"; exon_id "ENSE00003533754.1"; talon_gene "41812"; talon_transcript "145398"; talon_exon "678070"; ccdsid "CCDS10277.1"; exon_status "KNOWN"; level "2"; protein_id "ENSP00000267935.8"; source "HAVANA"; tag "CCDS";
chr15	HAVANA	exon	75338646	75338685	.	+	.	gene_id "ENSG00000140365.15"; transcript_id "ENST00000568877.5"; gene_type "protein_coding"; gene_status "KNOWN"; gene_name "COMMD4"; transcript_type "retained_intron"; transcript_status "KNOWN"; transcript_name "COMMD4-224"; exon_number "3"; exon_id "ENSE00003574027.1"; talon_gene "41812"; talon_transcript "145398"; talon_exon "678072"; ccdsid "CCDS10277.1"; exon_status "KNOWN"; level "2"; protein_id "ENSP00000267935.8"; source "HAVANA"; tag "CCDS";
chr15	HAVANA	exon	75338985	75339575	.	+	.	gene_id "ENSG00000140365.15"; transcript_id "ENST00000568877.5"; gene_type "protein_coding"; gene_status "KNOWN"; gene_name "COMMD4"; transcript_type "retained_intron"; transcript_status "KNOWN"; transcript_name "COMMD4-224"; exon_number "4"; exon_id "ENSE00002625439.1"; talon_gene "41812"; talon_transcript "145398"; talon_exon "678129"; exon_status "KNOWN"; level "2"; source "HAVANA";
chr15	TALON	transcript	75338061	75340271	.	+	.	gene_id "ENSG00000140365.15"; transcript_id "ENCODEHT000385763"; gene_name "COMMD4"; gene_status "KNOWN"; gene_type "protein_coding"; transcript_status "NOVEL"; transcript_name "ENCODEHT000385763"; talon_gene "41812"; talon_transcript "385763"; ISM-suffix_to_IDs "145379,385454,385599,385759"; ISM-suffix_transcript "TRUE"; ISM_to_IDs "145379,145391,385454,385573,385599,385759"; ISM_transcript "TRUE";
chr15	HAVANA	exon	75338061	75338133	.	+	.	gene_id "ENSG00000140365.15"; transcript_id "ENCODEHT000385763"; gene_type "protein_coding"; gene_status "KNOWN"; gene_name "COMMD4"; transcript_status "NOVEL"; transcript_name "ENCODEHT000385763"; exon_number "1"; exon_id "ENSE00002605465.1"; talon_gene "41812"; talon_transcript "385763"; talon_exon "678128"; exon_status "KNOWN"; level "2"; source "HAVANA";
chr15	HAVANA	exon	75338355	75338420	.	+	.	gene_id "ENSG00000140365.15"; transcript_id "ENCODEHT000385763"; gene_type "protein_coding"; gene_status "KNOWN"; gene_name "COMMD4"; transcript_status "NOVEL"; transcript_name "ENCODEHT000385763"; exon_number "2"; exon_id "ENSE00003533754.1"; talon_gene "41812"; talon_transcript "385763"; talon_exon "678070"; ccdsid "CCDS10277.1"; exon_status "KNOWN"; level "2"; protein_id "ENSP00000267935.8"; source "HAVANA"; tag "CCDS";
chr15	HAVANA	exon	75338646	75338685	.	+	.	gene_id "ENSG00000140365.15"; transcript_id "ENCODEHT000385763"; gene_type "protein_coding"; gene_status "KNOWN"; gene_name "COMMD4"; transcript_status "NOVEL"; transcript_name "ENCODEHT000385763"; exon_number "3"; exon_id "ENSE00003574027.1"; talon_gene "41812"; talon_transcript "385763"; talon_exon "678072"; ccdsid "CCDS10277.1"; exon_status "KNOWN"; level "2"; protein_id "ENSP00000267935.8"; source "HAVANA"; tag "CCDS";
chr15	HAVANA	exon	75338985	75339104	.	+	.	gene_id "ENSG00000140365.15"; transcript_id "ENCODEHT000385763"; gene_type "protein_coding"; gene_status "KNOWN"; gene_name "COMMD4"; transcript_status "NOVEL"; transcript_name "ENCODEHT000385763"; exon_number "4"; exon_id "ENSE00003585450.1"; talon_gene "41812"; talon_transcript "385763"; talon_exon "678074"; ccdsid "CCDS10277.1"; exon_status "KNOWN"; level "2"; protein_id "ENSP00000267935.8"; source "HAVANA"; tag "CCDS";
chr15	HAVANA	exon	75339264	75339344	.	+	.	gene_id "ENSG00000140365.15"; transcript_id "ENCODEHT000385763"; gene_type "protein_coding"; gene_status "KNOWN"; gene_name "COMMD4"; transcript_status "NOVEL"; transcript_name "ENCODEHT000385763"; exon_number "5"; exon_id "ENSE00003463152.1"; talon_gene "41812"; talon_transcript "385763"; talon_exon "678076"; ccdsid "CCDS10277.1"; exon_status "KNOWN"; level "2"; protein_id "ENSP00000267935.8"; source "HAVANA"; tag "CCDS";
chr15	HAVANA	exon	75339702	75339878	.	+	.	gene_id "ENSG00000140365.15"; transcript_id "ENCODEHT000385763"; gene_type "protein_coding"; gene_status "KNOWN"; gene_name "COMMD4"; transcript_status "NOVEL"; transcript_name "ENCODEHT000385763"; exon_number "6"; exon_id "ENSE00003552441.1"; talon_gene "41812"; talon_transcript "385763"; talon_exon "678078"; ccdsid "CCDS10277.1"; exon_status "KNOWN"; level "2"; protein_id "ENSP00000267935.8"; source "HAVANA"; tag "CCDS";
chr15	HAVANA	exon	75339965	75340271	.	+	.	gene_id "ENSG00000140365.15"; transcript_id "ENCODEHT000385763"; gene_type "protein_coding"; gene_status "KNOWN"; gene_name "COMMD4"; transcript_status "NOVEL"; transcript_name "ENCODEHT000385763"; exon_number "7"; exon_id "ENSE00003477212.1"; talon_gene "41812"; talon_transcript "385763"; talon_exon "678092"; ccdsid "CCDS73764.1"; exon_status "KNOWN"; level "2"; protein_id "ENSP00000456440.1"; source "HAVANA"; tag "CCDS";
chr15	HAVANA	transcript	75338264	75340256	.	+	.	gene_id "ENSG00000140365.15"; transcript_id "ENST00000569245.5"; gene_name "COMMD4"; gene_status "KNOWN"; gene_type "protein_coding"; transcript_type "retained_intron"; transcript_status "KNOWN"; transcript_name "COMMD4-225"; talon_gene "41812"; talon_transcript "145401"; havana_transcript "OTTHUMT00000419824.1"; level "2"; source "HAVANA"; transcript_support_level "2";
chr15	HAVANA	exon	75338264	75338420	.	+	.	gene_id "ENSG00000140365.15"; transcript_id "ENST00000569245.5"; gene_type "protein_coding"; gene_status "KNOWN"; gene_name "COMMD4"; transcript_type "retained_intron"; transcript_status "KNOWN"; transcript_name "COMMD4-225"; exon_number "1"; exon_id "ENSE00002616042.1"; talon_gene "41812"; talon_transcript "145401"; talon_exon "678135"; exon_status "KNOWN"; level "2"; source "HAVANA";
chr15	HAVANA	exon	75338646	75338685	.	+	.	gene_id "ENSG00000140365.15"; transcript_id "ENST00000569245.5"; gene_type "protein_coding"; gene_status "KNOWN"; gene_name "COMMD4"; transcript_type "retained_intron"; transcript_status "KNOWN"; transcript_name "COMMD4-225"; exon_number "2"; exon_id "ENSE00003574027.1"; talon_gene "41812"; talon_transcript "145401"; talon_exon "678072"; ccdsid "CCDS10277.1"; exon_status "KNOWN"; level "2"; protein_id "ENSP00000267935.8"; source "HAVANA"; tag "CCDS";
chr15	HAVANA	exon	75338985	75339104	.	+	.	gene_id "ENSG00000140365.15"; transcript_id "ENST00000569245.5"; gene_type "protein_coding"; gene_status "KNOWN"; gene_name "COMMD4"; transcript_type "retained_intron"; transcript_status "KNOWN"; transcript_name "COMMD4-225"; exon_number "3"; exon_id "ENSE00003585450.1"; talon_gene "41812"; talon_transcript "145401"; talon_exon "678074"; ccdsid "CCDS10277.1"; exon_status "KNOWN"; level "2"; protein_id "ENSP00000267935.8"; source "HAVANA"; tag "CCDS";
chr15	HAVANA	exon	75339264	75339344	.	+	.	gene_id "ENSG00000140365.15"; transcript_id "ENST00000569245.5"; gene_type "protein_coding"; gene_status "KNOWN"; gene_name "COMMD4"; transcript_type "retained_intron"; transcript_status "KNOWN"; transcript_name "COMMD4-225"; exon_number "4"; exon_id "ENSE00003463152.1"; talon_gene "41812"; talon_transcript "145401"; talon_exon "678076"; ccdsid "CCDS10277.1"; exon_status "KNOWN"; level "2"; protein_id "ENSP00000267935.8"; source "HAVANA"; tag "CCDS";
chr15	HAVANA	exon	75339702	75339878	.	+	.	gene_id "ENSG00000140365.15"; transcript_id "ENST00000569245.5"; gene_type "protein_coding"; gene_status "KNOWN"; gene_name "COMMD4"; transcript_type "retained_intron"; transcript_status "KNOWN"; transcript_name "COMMD4-225"; exon_number "5"; exon_id "ENSE00003552441.1"; talon_gene "41812"; talon_transcript "145401"; talon_exon "678078"; ccdsid "CCDS10277.1"; exon_status "KNOWN"; level "2"; protein_id "ENSP00000267935.8"; source "HAVANA"; tag "CCDS";
chr15	HAVANA	exon	75339965	75340256	.	+	.	gene_id "ENSG00000140365.15"; transcript_id "ENST00000569245.5"; gene_type "protein_coding"; gene_status "KNOWN"; gene_name "COMMD4"; transcript_type "retained_intron"; transcript_status "KNOWN"; transcript_name "COMMD4-225"; exon_number "6"; exon_id "ENSE00002608965.1"; talon_gene "41812"; talon_transcript "145401"; talon_exon "678136"; exon_status "KNOWN"; level "2"; source "HAVANA";
chr15	HAVANA	gene	75351946	75352977	.	+	.	gene_id "ENSG00000140398.13"; gene_name "NEIL1"; gene_status "KNOWN"; gene_type "protein_coding"; talon_gene "41814"; havana_gene "OTTHUMG00000142821.4"; level "2";
chr15	HAVANA	transcript	75351946	75352977	.	+	.	gene_id "ENSG00000140398.13"; transcript_id "ENST00000567547.1"; gene_name "NEIL1"; gene_status "KNOWN"; gene_type "protein_coding"; transcript_type "retained_intron"; transcript_status "KNOWN"; transcript_name "NEIL1-214"; talon_gene "41814"; talon_transcript "145425"; havana_transcript "OTTHUMT00000419893.1"; level "2"; source "HAVANA"; transcript_support_level "2";
chr15	HAVANA	exon	75351946	75352230	.	+	.	gene_id "ENSG00000140398.13"; transcript_id "ENST00000567547.1"; gene_type "protein_coding"; gene_status "KNOWN"; gene_name "NEIL1"; transcript_type "retained_intron"; transcript_status "KNOWN"; transcript_name "NEIL1-214"; exon_number "1"; exon_id "ENSE00002581077.1"; talon_gene "41814"; talon_transcript "145425"; talon_exon "678223"; exon_status "KNOWN"; level "2"; source "HAVANA";
chr15	HAVANA	exon	75352324	75352387	.	+	.	gene_id "ENSG00000140398.13"; transcript_id "ENST00000567547.1"; gene_type "protein_coding"; gene_status "KNOWN"; gene_name "NEIL1"; transcript_type "retained_intron"; transcript_status "KNOWN"; transcript_name "NEIL1-214"; exon_number "2"; exon_id "ENSE00003506197.1"; talon_gene "41814"; talon_transcript "145425"; talon_exon "678156"; ccdsid "CCDS10278.1"; exon_status "KNOWN"; level "2"; protein_id "ENSP00000347170.4"; source "HAVANA"; tag "CCDS";
chr15	HAVANA	exon	75352602	75352977	.	+	.	gene_id "ENSG00000140398.13"; transcript_id "ENST00000567547.1"; gene_type "protein_coding"; gene_status "KNOWN"; gene_name "NEIL1"; transcript_type "retained_intron"; transcript_status "KNOWN"; transcript_name "NEIL1-214"; exon_number "3"; exon_id "ENSE00002595414.1"; talon_gene "41814"; talon_transcript "145425"; talon_exon "678224"; exon_status "KNOWN"; level "2"; source "HAVANA";
chr15	ENSEMBL	gene	75353611	75353685	.	-	.	gene_id "ENSG00000284343.1"; gene_name "MIR631"; gene_status "KNOWN"; gene_type "miRNA"; talon_gene "41815"; level "3";
chr15	ENSEMBL	transcript	75353611	75353685	.	-	.	gene_id "ENSG00000284343.1"; transcript_id "ENST00000384904.1"; gene_name "MIR631"; gene_status "KNOWN"; gene_type "miRNA"; transcript_type "miRNA"; transcript_status "KNOWN"; transcript_name "MIR631-201"; talon_gene "41815"; talon_transcript "145429"; level "3"; source "ENSEMBL"; tag "basic"; transcript_support_level "NA";
chr15	ENSEMBL	exon	75353611	75353685	.	-	.	gene_id "ENSG00000284343.1"; transcript_id "ENST00000384904.1"; gene_type "miRNA"; gene_status "KNOWN"; gene_name "MIR631"; transcript_type "miRNA"; transcript_status "KNOWN"; transcript_name "MIR631-201"; exon_number "1"; exon_id "ENSE00001499911.1"; talon_gene "41815"; talon_transcript "145429"; talon_exon "678230"; exon_status "KNOWN"; level "3"; source "ENSEMBL"; tag "basic";
chr15	HAVANA	gene	75355792	75368630	.	-	.	gene_id "ENSG00000140400.16"; gene_name "MAN2C1"; gene_status "KNOWN"; gene_type "protein_coding"; talon_gene "41816"; havana_gene "OTTHUMG00000172698.6"; level "1"; tag "overlapping_locus";
chr15	HAVANA	transcript	75355792	75368592	.	-	.	gene_id "ENSG00000140400.16"; transcript_id "ENST00000569482.5"; gene_name "MAN2C1"; gene_status "KNOWN"; gene_type "protein_coding"; transcript_type "protein_coding"; transcript_status "KNOWN"; transcript_name "MAN2C1-242"; talon_gene "41816"; talon_transcript "145434"; ccdsid "CCDS58390.1"; havana_transcript "OTTHUMT00000419962.2"; level "2"; protein_id "ENSP00000455998.1"; source "HAVANA"; tag "CCDS"; transcript_support_level "1";
chr15	HAVANA	exon	75368483	75368592	.	-	.	gene_id "ENSG00000140400.16"; transcript_id "ENST00000569482.5"; gene_type "protein_coding"; gene_status "KNOWN"; gene_name "MAN2C1"; transcript_type "protein_coding"; transcript_status "KNOWN"; transcript_name "MAN2C1-242"; exon_number "1"; exon_id "ENSE00002627745.1"; talon_gene "41816"; talon_transcript "145434"; talon_exon "678245"; ccdsid "CCDS58390.1"; exon_status "KNOWN"; level "2"; protein_id "ENSP00000455998.1"; source "HAVANA"; tag "CCDS";
chr15	HAVANA	exon	75368073	75368198	.	-	.	gene_id "ENSG00000140400.16"; transcript_id "ENST00000569482.5"; gene_type "protein_coding"; gene_status "KNOWN"; gene_name "MAN2C1"; transcript_type "protein_coding"; transcript_status "KNOWN"; transcript_name "MAN2C1-242"; exon_number "2"; exon_id "ENSE00003538287.1"; talon_gene "41816"; talon_transcript "145434"; talon_exon "678247"; ccdsid "CCDS58390.1"; exon_status "KNOWN"; level "2"; protein_id "ENSP00000455998.1"; source "HAVANA"; tag "CCDS";
chr15	HAVANA	exon	75367511	75367634	.	-	.	gene_id "ENSG00000140400.16"; transcript_id "ENST00000569482.5"; gene_type "protein_coding"; gene_status "KNOWN"; gene_name "MAN2C1"; transcript_type "protein_coding"; transcript_status "KNOWN"; transcript_name "MAN2C1-242"; exon_number "3"; exon_id "ENSE00003616740.1"; talon_gene "41816"; talon_transcript "145434"; talon_exon "678249"; ccdsid "CCDS58390.1"; exon_status "KNOWN"; level "2"; protein_id "ENSP00000455998.1"; source "HAVANA"; tag "CCDS";
chr15	HAVANA	exon	75366522	75366592	.	-	.	gene_id "ENSG00000140400.16"; transcript_id "ENST00000569482.5"; gene_type "protein_coding"; gene_status "KNOWN"; gene_name "MAN2C1"; transcript_type "protein_coding"; transcript_status "KNOWN"; transcript_name "MAN2C1-242"; exon_number "4"; exon_id "ENSE00003682458.1"; talon_gene "41816"; talon_transcript "145434"; talon_exon "678251"; ccdsid "CCDS58390.1"; exon_status "KNOWN"; level "2"; protein_id "ENSP00000455998.1"; source "HAVANA"; tag "CCDS";
chr15	HAVANA	exon	75364488	75364665	.	-	.	gene_id "ENSG00000140400.16"; transcript_id "ENST00000569482.5"; gene_type "protein_coding"; gene_status "KNOWN"; gene_name "MAN2C1"; transcript_type "protein_coding"; transcript_status "KNOWN"; transcript_name "MAN2C1-242"; exon_number "5"; exon_id "ENSE00003510040.1"; talon_gene "41816"; talon_transcript "145434"; talon_exon "678253"; ccdsid "CCDS58390.1"; exon_status "KNOWN"; level "2"; protein_id "ENSP00000455998.1"; source "HAVANA"; tag "CCDS";
chr15	HAVANA	exon	75363999	75364188	.	-	.	gene_id "ENSG00000140400.16"; transcript_id "ENST00000569482.5"; gene_type "protein_coding"; gene_status "KNOWN"; gene_name "MAN2C1"; transcript_type "protein_coding"; transcript_status "KNOWN"; transcript_name "MAN2C1-242"; exon_number "6"; exon_id "ENSE00003547369.1"; talon_gene "41816"; talon_transcript "145434"; talon_exon "678255"; ccdsid "CCDS58390.1"; exon_status "KNOWN"; level "2"; protein_id "ENSP00000455998.1"; source "HAVANA"; tag "CCDS";
chr15	HAVANA	exon	75362642	75362748	.	-	.	gene_id "ENSG00000140400.16"; transcript_id "ENST00000569482.5"; gene_type "protein_coding"; gene_status "KNOWN"; gene_name "MAN2C1"; transcript_type "protein_coding"; transcript_status "KNOWN"; transcript_name "MAN2C1-242"; exon_number "7"; exon_id "ENSE00003607848.1"; talon_gene "41816"; talon_transcript "145434"; talon_exon "678257"; ccdsid "CCDS58390.1"; exon_status "KNOWN"; level "2"; protein_id "ENSP00000455998.1"; source "HAVANA"; tag "CCDS";
chr15	HAVANA	exon	75362343	75362453	.	-	.	gene_id "ENSG00000140400.16"; transcript_id "ENST00000569482.5"; gene_type "protein_coding"; gene_status "KNOWN"; gene_name "MAN2C1"; transcript_type "protein_coding"; transcript_status "KNOWN"; transcript_name "MAN2C1-242"; exon_number "8"; exon_id "ENSE00003633853.1"; talon_gene "41816"; talon_transcript "145434"; talon_exon "678259"; ccdsid "CCDS58390.1"; exon_status "KNOWN"; level "2"; protein_id "ENSP00000455998.1"; source "HAVANA"; tag "CCDS";
chr15	HAVANA	exon	75361855	75361947	.	-	.	gene_id "ENSG00000140400.16"; transcript_id "ENST00000569482.5"; gene_type "protein_coding"; gene_status "KNOWN"; gene_name "MAN2C1"; transcript_type "protein_coding"; transcript_status "KNOWN"; transcript_name "MAN2C1-242"; exon_number "9"; exon_id "ENSE00003671196.1"; talon_gene "41816"; talon_transcript "145434"; talon_exon "678261"; ccdsid "CCDS58390.1"; exon_status "KNOWN"; level "2"; protein_id "ENSP00000455998.1"; source "HAVANA"; tag "CCDS";
chr15	HAVANA	exon	75361604	75361720	.	-	.	gene_id "ENSG00000140400.16"; transcript_id "ENST00000569482.5"; gene_type "protein_coding"; gene_status "KNOWN"; gene_name "MAN2C1"; transcript_type "protein_coding"; transcript_status "KNOWN"; transcript_name "MAN2C1-242"; exon_number "10"; exon_id "ENSE00003586532.1"; talon_gene "41816"; talon_transcript "145434"; talon_exon "678263"; ccdsid "CCDS58390.1"; exon_status "KNOWN"; level "2"; protein_id "ENSP00000455998.1"; source "HAVANA"; tag "CCDS";
chr15	HAVANA	exon	75361286	75361381	.	-	.	gene_id "ENSG00000140400.16"; transcript_id "ENST00000569482.5"; gene_type "protein_coding"; gene_status "KNOWN"; gene_name "MAN2C1"; transcript_type "protein_coding"; transcript_status "KNOWN"; transcript_name "MAN2C1-242"; exon_number "11"; exon_id "ENSE00003694250.1"; talon_gene "41816"; talon_transcript "145434"; talon_exon "678265"; ccdsid "CCDS58390.1"; exon_status "KNOWN"; level "2"; protein_id "ENSP00000455998.1"; source "HAVANA"; tag "CCDS";
chr15	HAVANA	exon	75361046	75361191	.	-	.	gene_id "ENSG00000140400.16"; transcript_id "ENST00000569482.5"; gene_type "protein_coding"; gene_status "KNOWN"; gene_name "MAN2C1"; transcript_type "protein_coding"; transcript_status "KNOWN"; transcript_name "MAN2C1-242"; exon_number "12"; exon_id "ENSE00003531575.1"; talon_gene "41816"; talon_transcript "145434"; talon_exon "678267"; ccdsid "CCDS58390.1"; exon_status "KNOWN"; level "2"; protein_id "ENSP00000455998.1"; source "HAVANA"; tag "CCDS";
chr15	HAVANA	exon	75360565	75360688	.	-	.	gene_id "ENSG00000140400.16"; transcript_id "ENST00000569482.5"; gene_type "protein_coding"; gene_status "KNOWN"; gene_name "MAN2C1"; transcript_type "protein_coding"; transcript_status "KNOWN"; transcript_name "MAN2C1-242"; exon_number "13"; exon_id "ENSE00003515483.1"; talon_gene "41816"; talon_transcript "145434"; talon_exon "678269"; ccdsid "CCDS58390.1"; exon_status "KNOWN"; level "2"; protein_id "ENSP00000455998.1"; source "HAVANA"; tag "CCDS";
chr15	HAVANA	exon	75360090	75360211	.	-	.	gene_id "ENSG00000140400.16"; transcript_id "ENST00000569482.5"; gene_type "protein_coding"; gene_status "KNOWN"; gene_name "MAN2C1"; transcript_type "protein_coding"; transcript_status "KNOWN"; transcript_name "MAN2C1-242"; exon_number "14"; exon_id "ENSE00003480695.1"; talon_gene "41816"; talon_transcript "145434"; talon_exon "678271"; ccdsid "CCDS58390.1"; exon_status "KNOWN"; level "2"; protein_id "ENSP00000455998.1"; source "HAVANA"; tag "CCDS";
chr15	HAVANA	exon	75359903	75359988	.	-	.	gene_id "ENSG00000140400.16"; transcript_id "ENST00000569482.5"; gene_type "protein_coding"; gene_status "KNOWN"; gene_name "MAN2C1"; transcript_type "protein_coding"; transcript_status "KNOWN"; transcript_name "MAN2C1-242"; exon_number "15"; exon_id "ENSE00003464855.1"; talon_gene "41816"; talon_transcript "145434"; talon_exon "678273"; ccdsid "CCDS58390.1"; exon_status "KNOWN"; level "2"; protein_id "ENSP00000455998.1"; source "HAVANA"; tag "CCDS";
chr15	HAVANA	exon	75359620	75359775	.	-	.	gene_id "ENSG00000140400.16"; transcript_id "ENST00000569482.5"; gene_type "protein_coding"; gene_status "KNOWN"; gene_name "MAN2C1"; transcript_type "protein_coding"; transcript_status "KNOWN"; transcript_name "MAN2C1-242"; exon_number "16"; exon_id "ENSE00003509407.1"; talon_gene "41816"; talon_transcript "145434"; talon_exon "678275"; ccdsid "CCDS58390.1"; exon_status "KNOWN"; level "2"; protein_id "ENSP00000455998.1"; source "HAVANA"; tag "CCDS";
chr15	ENSEMBL	exon	75359328	75359425	.	-	.	gene_id "ENSG00000140400.16"; transcript_id "ENST00000569482.5"; gene_type "protein_coding"; gene_status "KNOWN"; gene_name "MAN2C1"; transcript_type "protein_coding"; transcript_status "KNOWN"; transcript_name "MAN2C1-242"; exon_number "17"; exon_id "ENSE00003624823.1"; talon_gene "41816"; talon_transcript "145434"; talon_exon "678277"; ccdsid "CCDS58390.1"; exon_status "KNOWN"; level "3"; protein_id "ENSP00000479988.1"; source "ENSEMBL"; tag "basic";
chr15	ENSEMBL	exon	75359059	75359153	.	-	.	gene_id "ENSG00000140400.16"; transcript_id "ENST00000569482.5"; gene_type "protein_coding"; gene_status "KNOWN"; gene_name "MAN2C1"; transcript_type "protein_coding"; transcript_status "KNOWN"; transcript_name "MAN2C1-242"; exon_number "18"; exon_id "ENSE00003513220.1"; talon_gene "41816"; talon_transcript "145434"; talon_exon "678279"; ccdsid "CCDS58390.1"; exon_status "KNOWN"; level "3"; protein_id "ENSP00000479988.1"; source "ENSEMBL"; tag "basic";
chr15	ENSEMBL	exon	75358704	75358808	.	-	.	gene_id "ENSG00000140400.16"; transcript_id "ENST00000569482.5"; gene_type "protein_coding"; gene_status "KNOWN"; gene_name "MAN2C1"; transcript_type "protein_coding"; transcript_status "KNOWN"; transcript_name "MAN2C1-242"; exon_number "19"; exon_id "ENSE00003587455.1"; talon_gene "41816"; talon_transcript "145434"; talon_exon "678281"; ccdsid "CCDS58390.1"; exon_status "KNOWN"; level "3"; protein_id "ENSP00000479988.1"; source "ENSEMBL"; tag "basic";
chr15	ENSEMBL	exon	75358462	75358618	.	-	.	gene_id "ENSG00000140400.16"; transcript_id "ENST00000569482.5"; gene_type "protein_coding"; gene_status "KNOWN"; gene_name "MAN2C1"; transcript_type "protein_coding"; transcript_status "KNOWN"; transcript_name "MAN2C1-242"; exon_number "20"; exon_id "ENSE00003596197.1"; talon_gene "41816"; talon_transcript "145434"; talon_exon "678283"; ccdsid "CCDS58390.1"; exon_status "KNOWN"; level "3"; protein_id "ENSP00000479988.1"; source "ENSEMBL"; tag "basic";
chr15	ENSEMBL	exon	75358201	75358344	.	-	.	gene_id "ENSG00000140400.16"; transcript_id "ENST00000569482.5"; gene_type "protein_coding"; gene_status "KNOWN"; gene_name "MAN2C1"; transcript_type "protein_coding"; transcript_status "KNOWN"; transcript_name "MAN2C1-242"; exon_number "21"; exon_id "ENSE00003536529.1"; talon_gene "41816"; talon_transcript "145434"; talon_exon "678285"; ccdsid "CCDS58390.1"; exon_status "KNOWN"; level "3"; protein_id "ENSP00000479988.1"; source "ENSEMBL"; tag "basic";
chr15	ENSEMBL	exon	75356793	75356902	.	-	.	gene_id "ENSG00000140400.16"; transcript_id "ENST00000569482.5"; gene_type "protein_coding"; gene_status "KNOWN"; gene_name "MAN2C1"; transcript_type "protein_coding"; transcript_status "KNOWN"; transcript_name "MAN2C1-242"; exon_number "22"; exon_id "ENSE00003641052.1"; talon_gene "41816"; talon_transcript "145434"; talon_exon "678287"; ccdsid "CCDS58390.1"; exon_status "KNOWN"; level "3"; protein_id "ENSP00000479988.1"; source "ENSEMBL"; tag "basic";
chr15	ENSEMBL	exon	75356606	75356685	.	-	.	gene_id "ENSG00000140400.16"; transcript_id "ENST00000569482.5"; gene_type "protein_coding"; gene_status "KNOWN"; gene_name "MAN2C1"; transcript_type "protein_coding"; transcript_status "KNOWN"; transcript_name "MAN2C1-242"; exon_number "23"; exon_id "ENSE00003608163.1"; talon_gene "41816"; talon_transcript "145434"; talon_exon "678289"; ccdsid "CCDS58390.1"; exon_status "KNOWN"; level "3"; protein_id "ENSP00000479988.1"; source "ENSEMBL"; tag "basic";
chr15	HAVANA	exon	75356301	75356380	.	-	.	gene_id "ENSG00000140400.16"; transcript_id "ENST00000569482.5"; gene_type "protein_coding"; gene_status "KNOWN"; gene_name "MAN2C1"; transcript_type "protein_coding"; transcript_status "KNOWN"; transcript_name "MAN2C1-242"; exon_number "24"; exon_id "ENSE00002613340.1"; talon_gene "41816"; talon_transcript "145434"; talon_exon "678290"; ccdsid "CCDS58390.1"; exon_status "KNOWN"; level "2"; protein_id "ENSP00000455998.1"; source "HAVANA"; tag "CCDS";
chr15	ENSEMBL	exon	75356110	75356219	.	-	.	gene_id "ENSG00000140400.16"; transcript_id "ENST00000569482.5"; gene_type "protein_coding"; gene_status "KNOWN"; gene_name "MAN2C1"; transcript_type "protein_coding"; transcript_status "KNOWN"; transcript_name "MAN2C1-242"; exon_number "25"; exon_id "ENSE00001505559.1"; talon_gene "41816"; talon_transcript "145434"; talon_exon "678292"; ccdsid "CCDS58390.1"; exon_status "KNOWN"; level "3"; protein_id "ENSP00000479988.1"; source "ENSEMBL"; tag "basic";
chr15	HAVANA	exon	75355792	75356032	.	-	.	gene_id "ENSG00000140400.16"; transcript_id "ENST00000569482.5"; gene_type "protein_coding"; gene_status "KNOWN"; gene_name "MAN2C1"; transcript_type "protein_coding"; transcript_status "KNOWN"; transcript_name "MAN2C1-242"; exon_number "26"; exon_id "ENSE00003507158.1"; talon_gene "41816"; talon_transcript "145434"; talon_exon "678241"; ccdsid "CCDS58390.1"; exon_status "KNOWN"; level "2"; protein_id "ENSP00000455998.1"; source "HAVANA"; tag "CCDS";
chr15	HAVANA	transcript	75355792	75368630	.	-	.	gene_id "ENSG00000140400.16"; transcript_id "ENST00000267978.9"; gene_name "MAN2C1"; gene_status "KNOWN"; gene_type "protein_coding"; transcript_type "protein_coding"; transcript_status "KNOWN"; transcript_name "MAN2C1-201"; talon_gene "41816"; talon_transcript "145437"; ccdsid "CCDS32298.1"; havana_transcript "OTTHUMT00000419965.2"; level "2"; protein_id "ENSP00000267978.4"; source "HAVANA"; tag "CCDS"; transcript_support_level "1";
chr15	HAVANA	exon	75368483	75368630	.	-	.	gene_id "ENSG00000140400.16"; transcript_id "ENST00000267978.9"; gene_type "protein_coding"; gene_status "KNOWN"; gene_name "MAN2C1"; transcript_type "protein_coding"; transcript_status "KNOWN"; transcript_name "MAN2C1-201"; exon_number "1"; exon_id "ENSE00002605937.1"; talon_gene "41816"; talon_transcript "145437"; talon_exon "678301"; ccdsid "CCDS32298.1"; exon_status "KNOWN"; level "2"; protein_id "ENSP00000267978.4"; source "HAVANA"; tag "CCDS";
chr15	HAVANA	exon	75368073	75368198	.	-	.	gene_id "ENSG00000140400.16"; transcript_id "ENST00000267978.9"; gene_type "protein_coding"; gene_status "KNOWN"; gene_name "MAN2C1"; transcript_type "protein_coding"; transcript_status "KNOWN"; transcript_name "MAN2C1-201"; exon_number "2"; exon_id "ENSE00003538287.1"; talon_gene "41816"; talon_transcript "145437"; talon_exon "678247"; ccdsid "CCDS58390.1"; exon_status "KNOWN"; level "2"; protein_id "ENSP00000455998.1"; source "HAVANA"; tag "CCDS";
chr15	HAVANA	exon	75367511	75367634	.	-	.	gene_id "ENSG00000140400.16"; transcript_id "ENST00000267978.9"; gene_type "protein_coding"; gene_status "KNOWN"; gene_name "MAN2C1"; transcript_type "protein_coding"; transcript_status "KNOWN"; transcript_name "MAN2C1-201"; exon_number "3"; exon_id "ENSE00003616740.1"; talon_gene "41816"; talon_transcript "145437"; talon_exon "678249"; ccdsid "CCDS58390.1"; exon_status "KNOWN"; level "2"; protein_id "ENSP00000455998.1"; source "HAVANA"; tag "CCDS";
chr15	HAVANA	exon	75366522	75366592	.	-	.	gene_id "ENSG00000140400.16"; transcript_id "ENST00000267978.9"; gene_type "protein_coding"; gene_status "KNOWN"; gene_name "MAN2C1"; transcript_type "protein_coding"; transcript_status "KNOWN"; transcript_name "MAN2C1-201"; exon_number "4"; exon_id "ENSE00003682458.1"; talon_gene "41816"; talon_transcript "145437"; talon_exon "678251"; ccdsid "CCDS58390.1"; exon_status "KNOWN"; level "2"; protein_id "ENSP00000455998.1"; source "HAVANA"; tag "CCDS";
chr15	HAVANA	exon	75364488	75364665	.	-	.	gene_id "ENSG00000140400.16"; transcript_id "ENST00000267978.9"; gene_type "protein_coding"; gene_status "KNOWN"; gene_name "MAN2C1"; transcript_type "protein_coding"; transcript_status "KNOWN"; transcript_name "MAN2C1-201"; exon_number "5"; exon_id "ENSE00003510040.1"; talon_gene "41816"; talon_transcript "145437"; talon_exon "678253"; ccdsid "CCDS58390.1"; exon_status "KNOWN"; level "2"; protein_id "ENSP00000455998.1"; source "HAVANA"; tag "CCDS";
chr15	HAVANA	exon	75363999	75364188	.	-	.	gene_id "ENSG00000140400.16"; transcript_id "ENST00000267978.9"; gene_type "protein_coding"; gene_status "KNOWN"; gene_name "MAN2C1"; transcript_type "protein_coding"; transcript_status "KNOWN"; transcript_name "MAN2C1-201"; exon_number "6"; exon_id "ENSE00003547369.1"; talon_gene "41816"; talon_transcript "145437"; talon_exon "678255"; ccdsid "CCDS58390.1"; exon_status "KNOWN"; level "2"; protein_id "ENSP00000455998.1"; source "HAVANA"; tag "CCDS";
chr15	HAVANA	exon	75362642	75362748	.	-	.	gene_id "ENSG00000140400.16"; transcript_id "ENST00000267978.9"; gene_type "protein_coding"; gene_status "KNOWN"; gene_name "MAN2C1"; transcript_type "protein_coding"; transcript_status "KNOWN"; transcript_name "MAN2C1-201"; exon_number "7"; exon_id "ENSE00003607848.1"; talon_gene "41816"; talon_transcript "145437"; talon_exon "678257"; ccdsid "CCDS58390.1"; exon_status "KNOWN"; level "2"; protein_id "ENSP00000455998.1"; source "HAVANA"; tag "CCDS";
chr15	HAVANA	exon	75362343	75362453	.	-	.	gene_id "ENSG00000140400.16"; transcript_id "ENST00000267978.9"; gene_type "protein_coding"; gene_status "KNOWN"; gene_name "MAN2C1"; transcript_type "protein_coding"; transcript_status "KNOWN"; transcript_name "MAN2C1-201"; exon_number "8"; exon_id "ENSE00003633853.1"; talon_gene "41816"; talon_transcript "145437"; talon_exon "678259"; ccdsid "CCDS58390.1"; exon_status "KNOWN"; level "2"; protein_id "ENSP00000455998.1"; source "HAVANA"; tag "CCDS";
chr15	HAVANA	exon	75361855	75361947	.	-	.	gene_id "ENSG00000140400.16"; transcript_id "ENST00000267978.9"; gene_type "protein_coding"; gene_status "KNOWN"; gene_name "MAN2C1"; transcript_type "protein_coding"; transcript_status "KNOWN"; transcript_name "MAN2C1-201"; exon_number "9"; exon_id "ENSE00003671196.1"; talon_gene "41816"; talon_transcript "145437"; talon_exon "678261"; ccdsid "CCDS58390.1"; exon_status "KNOWN"; level "2"; protein_id "ENSP00000455998.1"; source "HAVANA"; tag "CCDS";
chr15	HAVANA	exon	75361604	75361720	.	-	.	gene_id "ENSG00000140400.16"; transcript_id "ENST00000267978.9"; gene_type "protein_coding"; gene_status "KNOWN"; gene_name "MAN2C1"; transcript_type "protein_coding"; transcript_status "KNOWN"; transcript_name "MAN2C1-201"; exon_number "10"; exon_id "ENSE00003586532.1"; talon_gene "41816"; talon_transcript "145437"; talon_exon "678263"; ccdsid "CCDS58390.1"; exon_status "KNOWN"; level "2"; protein_id "ENSP00000455998.1"; source "HAVANA"; tag "CCDS";
chr15	HAVANA	exon	75361286	75361381	.	-	.	gene_id "ENSG00000140400.16"; transcript_id "ENST00000267978.9"; gene_type "protein_coding"; gene_status "KNOWN"; gene_name "MAN2C1"; transcript_type "protein_coding"; transcript_status "KNOWN"; transcript_name "MAN2C1-201"; exon_number "11"; exon_id "ENSE00003694250.1"; talon_gene "41816"; talon_transcript "145437"; talon_exon "678265"; ccdsid "CCDS58390.1"; exon_status "KNOWN"; level "2"; protein_id "ENSP00000455998.1"; source "HAVANA"; tag "CCDS";
chr15	HAVANA	exon	75361046	75361191	.	-	.	gene_id "ENSG00000140400.16"; transcript_id "ENST00000267978.9"; gene_type "protein_coding"; gene_status "KNOWN"; gene_name "MAN2C1"; transcript_type "protein_coding"; transcript_status "KNOWN"; transcript_name "MAN2C1-201"; exon_number "12"; exon_id "ENSE00003531575.1"; talon_gene "41816"; talon_transcript "145437"; talon_exon "678267"; ccdsid "CCDS58390.1"; exon_status "KNOWN"; level "2"; protein_id "ENSP00000455998.1"; source "HAVANA"; tag "CCDS";
chr15	HAVANA	exon	75360565	75360688	.	-	.	gene_id "ENSG00000140400.16"; transcript_id "ENST00000267978.9"; gene_type "protein_coding"; gene_status "KNOWN"; gene_name "MAN2C1"; transcript_type "protein_coding"; transcript_status "KNOWN"; transcript_name "MAN2C1-201"; exon_number "13"; exon_id "ENSE00003515483.1"; talon_gene "41816"; talon_transcript "145437"; talon_exon "678269"; ccdsid "CCDS58390.1"; exon_status "KNOWN"; level "2"; protein_id "ENSP00000455998.1"; source "HAVANA"; tag "CCDS";
chr15	HAVANA	exon	75360090	75360211	.	-	.	gene_id "ENSG00000140400.16"; transcript_id "ENST00000267978.9"; gene_type "protein_coding"; gene_status "KNOWN"; gene_name "MAN2C1"; transcript_type "protein_coding"; transcript_status "KNOWN"; transcript_name "MAN2C1-201"; exon_number "14"; exon_id "ENSE00003480695.1"; talon_gene "41816"; talon_transcript "145437"; talon_exon "678271"; ccdsid "CCDS58390.1"; exon_status "KNOWN"; level "2"; protein_id "ENSP00000455998.1"; source "HAVANA"; tag "CCDS";
chr15	HAVANA	exon	75359903	75359988	.	-	.	gene_id "ENSG00000140400.16"; transcript_id "ENST00000267978.9"; gene_type "protein_coding"; gene_status "KNOWN"; gene_name "MAN2C1"; transcript_type "protein_coding"; transcript_status "KNOWN"; transcript_name "MAN2C1-201"; exon_number "15"; exon_id "ENSE00003464855.1"; talon_gene "41816"; talon_transcript "145437"; talon_exon "678273"; ccdsid "CCDS58390.1"; exon_status "KNOWN"; level "2"; protein_id "ENSP00000455998.1"; source "HAVANA"; tag "CCDS";
chr15	HAVANA	exon	75359620	75359775	.	-	.	gene_id "ENSG00000140400.16"; transcript_id "ENST00000267978.9"; gene_type "protein_coding"; gene_status "KNOWN"; gene_name "MAN2C1"; transcript_type "protein_coding"; transcript_status "KNOWN"; transcript_name "MAN2C1-201"; exon_number "16"; exon_id "ENSE00003509407.1"; talon_gene "41816"; talon_transcript "145437"; talon_exon "678275"; ccdsid "CCDS58390.1"; exon_status "KNOWN"; level "2"; protein_id "ENSP00000455998.1"; source "HAVANA"; tag "CCDS";
chr15	ENSEMBL	exon	75359328	75359425	.	-	.	gene_id "ENSG00000140400.16"; transcript_id "ENST00000267978.9"; gene_type "protein_coding"; gene_status "KNOWN"; gene_name "MAN2C1"; transcript_type "protein_coding"; transcript_status "KNOWN"; transcript_name "MAN2C1-201"; exon_number "17"; exon_id "ENSE00003624823.1"; talon_gene "41816"; talon_transcript "145437"; talon_exon "678277"; ccdsid "CCDS58390.1"; exon_status "KNOWN"; level "3"; protein_id "ENSP00000479988.1"; source "ENSEMBL"; tag "basic";
chr15	ENSEMBL	exon	75359059	75359153	.	-	.	gene_id "ENSG00000140400.16"; transcript_id "ENST00000267978.9"; gene_type "protein_coding"; gene_status "KNOWN"; gene_name "MAN2C1"; transcript_type "protein_coding"; transcript_status "KNOWN"; transcript_name "MAN2C1-201"; exon_number "18"; exon_id "ENSE00003513220.1"; talon_gene "41816"; talon_transcript "145437"; talon_exon "678279"; ccdsid "CCDS58390.1"; exon_status "KNOWN"; level "3"; protein_id "ENSP00000479988.1"; source "ENSEMBL"; tag "basic";
chr15	ENSEMBL	exon	75358704	75358808	.	-	.	gene_id "ENSG00000140400.16"; transcript_id "ENST00000267978.9"; gene_type "protein_coding"; gene_status "KNOWN"; gene_name "MAN2C1"; transcript_type "protein_coding"; transcript_status "KNOWN"; transcript_name "MAN2C1-201"; exon_number "19"; exon_id "ENSE00003587455.1"; talon_gene "41816"; talon_transcript "145437"; talon_exon "678281"; ccdsid "CCDS58390.1"; exon_status "KNOWN"; level "3"; protein_id "ENSP00000479988.1"; source "ENSEMBL"; tag "basic";
chr15	ENSEMBL	exon	75358462	75358618	.	-	.	gene_id "ENSG00000140400.16"; transcript_id "ENST00000267978.9"; gene_type "protein_coding"; gene_status "KNOWN"; gene_name "MAN2C1"; transcript_type "protein_coding"; transcript_status "KNOWN"; transcript_name "MAN2C1-201"; exon_number "20"; exon_id "ENSE00003596197.1"; talon_gene "41816"; talon_transcript "145437"; talon_exon "678283"; ccdsid "CCDS58390.1"; exon_status "KNOWN"; level "3"; protein_id "ENSP00000479988.1"; source "ENSEMBL"; tag "basic";
chr15	ENSEMBL	exon	75358201	75358344	.	-	.	gene_id "ENSG00000140400.16"; transcript_id "ENST00000267978.9"; gene_type "protein_coding"; gene_status "KNOWN"; gene_name "MAN2C1"; transcript_type "protein_coding"; transcript_status "KNOWN"; transcript_name "MAN2C1-201"; exon_number "21"; exon_id "ENSE00003536529.1"; talon_gene "41816"; talon_transcript "145437"; talon_exon "678285"; ccdsid "CCDS58390.1"; exon_status "KNOWN"; level "3"; protein_id "ENSP00000479988.1"; source "ENSEMBL"; tag "basic";
chr15	ENSEMBL	exon	75356793	75356902	.	-	.	gene_id "ENSG00000140400.16"; transcript_id "ENST00000267978.9"; gene_type "protein_coding"; gene_status "KNOWN"; gene_name "MAN2C1"; transcript_type "protein_coding"; transcript_status "KNOWN"; transcript_name "MAN2C1-201"; exon_number "22"; exon_id "ENSE00003641052.1"; talon_gene "41816"; talon_transcript "145437"; talon_exon "678287"; ccdsid "CCDS58390.1"; exon_status "KNOWN"; level "3"; protein_id "ENSP00000479988.1"; source "ENSEMBL"; tag "basic";
chr15	ENSEMBL	exon	75356606	75356685	.	-	.	gene_id "ENSG00000140400.16"; transcript_id "ENST00000267978.9"; gene_type "protein_coding"; gene_status "KNOWN"; gene_name "MAN2C1"; transcript_type "protein_coding"; transcript_status "KNOWN"; transcript_name "MAN2C1-201"; exon_number "23"; exon_id "ENSE00003608163.1"; talon_gene "41816"; talon_transcript "145437"; talon_exon "678289"; ccdsid "CCDS58390.1"; exon_status "KNOWN"; level "3"; protein_id "ENSP00000479988.1"; source "ENSEMBL"; tag "basic";
chr15	ENSEMBL	exon	75356301	75356449	.	-	.	gene_id "ENSG00000140400.16"; transcript_id "ENST00000267978.9"; gene_type "protein_coding"; gene_status "KNOWN"; gene_name "MAN2C1"; transcript_type "protein_coding"; transcript_status "KNOWN"; transcript_name "MAN2C1-201"; exon_number "24"; exon_id "ENSE00001505560.1"; talon_gene "41816"; talon_transcript "145437"; talon_exon "678298"; ccdsid "CCDS58391.1"; exon_status "KNOWN"; level "3"; protein_id "ENSP00000479988.1"; source "ENSEMBL"; tag "basic";
chr15	ENSEMBL	exon	75356110	75356219	.	-	.	gene_id "ENSG00000140400.16"; transcript_id "ENST00000267978.9"; gene_type "protein_coding"; gene_status "KNOWN"; gene_name "MAN2C1"; transcript_type "protein_coding"; transcript_status "KNOWN"; transcript_name "MAN2C1-201"; exon_number "25"; exon_id "ENSE00001505559.1"; talon_gene "41816"; talon_transcript "145437"; talon_exon "678292"; ccdsid "CCDS58390.1"; exon_status "KNOWN"; level "3"; protein_id "ENSP00000479988.1"; source "ENSEMBL"; tag "basic";
chr15	HAVANA	exon	75355792	75356032	.	-	.	gene_id "ENSG00000140400.16"; transcript_id "ENST00000267978.9"; gene_type "protein_coding"; gene_status "KNOWN"; gene_name "MAN2C1"; transcript_type "protein_coding"; transcript_status "KNOWN"; transcript_name "MAN2C1-201"; exon_number "26"; exon_id "ENSE00003507158.1"; talon_gene "41816"; talon_transcript "145437"; talon_exon "678241"; ccdsid "CCDS58390.1"; exon_status "KNOWN"; level "2"; protein_id "ENSP00000455998.1"; source "HAVANA"; tag "CCDS";
chr15	HAVANA	gene	75368155	75369584	.	+	.	gene_id "ENSG00000260274.1"; gene_name "AC068338.2"; gene_status "KNOWN"; gene_type "lincRNA"; talon_gene "41817"; havana_gene "OTTHUMG00000173067.1"; level "2";
chr15	HAVANA	transcript	75368155	75369584	.	+	.	gene_id "ENSG00000260274.1"; transcript_id "ENST00000563278.1"; gene_name "AC068338.2"; gene_status "KNOWN"; gene_type "lincRNA"; transcript_type "lincRNA"; transcript_status "KNOWN"; transcript_name "AC068338.2-201"; talon_gene "41817"; talon_transcript "145475"; havana_transcript "OTTHUMT00000421999.1"; level "2"; source "HAVANA"; tag "basic"; transcript_support_level "NA";
chr15	HAVANA	exon	75368155	75369584	.	+	.	gene_id "ENSG00000260274.1"; transcript_id "ENST00000563278.1"; gene_type "lincRNA"; gene_status "KNOWN"; gene_name "AC068338.2"; transcript_type "lincRNA"; transcript_status "KNOWN"; transcript_name "AC068338.2-201"; exon_number "1"; exon_id "ENSE00002613890.1"; talon_gene "41817"; talon_transcript "145475"; talon_exon "678394"; exon_status "KNOWN"; level "2"; source "HAVANA"; tag "basic";
chr15	HAVANA	gene	75369379	75451664	.	-	.	gene_id "ENSG00000169375.15"; gene_name "SIN3A"; gene_status "KNOWN"; gene_type "protein_coding"; talon_gene "41818"; havana_gene "OTTHUMG00000142834.4"; level "2"; tag "overlapping_locus";
chr15	HAVANA	transcript	75369379	75451704	.	-	.	gene_id "ENSG00000169375.15"; transcript_id "ENST00000394947.7"; gene_name "SIN3A"; gene_status "KNOWN"; gene_type "protein_coding"; transcript_type "protein_coding"; transcript_status "KNOWN"; transcript_name "SIN3A-202"; talon_gene "41818"; talon_transcript "145476"; ccdsid "CCDS10279.1"; havana_transcript "OTTHUMT00000286469.1"; level "2"; protein_id "ENSP00000378402.3"; source "HAVANA"; tag "CCDS"; transcript_support_level "1";
chr15	HAVANA	exon	75451423	75451704	.	-	.	gene_id "ENSG00000169375.15"; transcript_id "ENST00000394947.7"; gene_type "protein_coding"; gene_status "KNOWN"; gene_name "SIN3A"; transcript_type "protein_coding"; transcript_status "KNOWN"; transcript_name "SIN3A-202"; exon_number "1"; exon_id "ENSE00001520089.3"; talon_gene "41818"; talon_transcript "145476"; talon_exon "678395"; ccdsid "CCDS10279.1"; exon_status "KNOWN"; level "2"; protein_id "ENSP00000378402.3"; source "HAVANA"; tag "CCDS";
chr15	HAVANA	exon	75430187	75430408	.	-	.	gene_id "ENSG00000169375.15"; transcript_id "ENST00000394947.7"; gene_type "protein_coding"; gene_status "KNOWN"; gene_name "SIN3A"; transcript_type "protein_coding"; transcript_status "KNOWN"; transcript_name "SIN3A-202"; exon_number "2"; exon_id "ENSE00001326532.2"; talon_gene "41818"; talon_transcript "145476"; talon_exon "678397"; ccdsid "CCDS10279.1"; exon_status "KNOWN"; level "2"; protein_id "ENSP00000378402.3"; source "HAVANA"; tag "CCDS";
chr15	HAVANA	exon	75422647	75422823	.	-	.	gene_id "ENSG00000169375.15"; transcript_id "ENST00000394947.7"; gene_type "protein_coding"; gene_status "KNOWN"; gene_name "SIN3A"; transcript_type "protein_coding"; transcript_status "KNOWN"; transcript_name "SIN3A-202"; exon_number "3"; exon_id "ENSE00001208563.2"; talon_gene "41818"; talon_transcript "145476"; talon_exon "678399"; ccdsid "CCDS10279.1"; exon_status "KNOWN"; level "2"; protein_id "ENSP00000378402.3"; source "HAVANA"; tag "CCDS";
chr15	HAVANA	exon	75414205	75414311	.	-	.	gene_id "ENSG00000169375.15"; transcript_id "ENST00000394947.7"; gene_type "protein_coding"; gene_status "KNOWN"; gene_name "SIN3A"; transcript_type "protein_coding"; transcript_status "KNOWN"; transcript_name "SIN3A-202"; exon_number "4"; exon_id "ENSE00001162471.1"; talon_gene "41818"; talon_transcript "145476"; talon_exon "678401"; ccdsid "CCDS10279.1"; exon_status "KNOWN"; level "2"; protein_id "ENSP00000378402.3"; source "HAVANA"; tag "CCDS";
chr15	HAVANA	exon	75412763	75413045	.	-	.	gene_id "ENSG00000169375.15"; transcript_id "ENST00000394947.7"; gene_type "protein_coding"; gene_status "KNOWN"; gene_name "SIN3A"; transcript_type "protein_coding"; transcript_status "KNOWN"; transcript_name "SIN3A-202"; exon_number "5"; exon_id "ENSE00001162466.1"; talon_gene "41818"; talon_transcript "145476"; talon_exon "678403"; ccdsid "CCDS10279.1"; exon_status "KNOWN"; level "2"; protein_id "ENSP00000378402.3"; source "HAVANA"; tag "CCDS";
chr15	HAVANA	exon	75411492	75411743	.	-	.	gene_id "ENSG00000169375.15"; transcript_id "ENST00000394947.7"; gene_type "protein_coding"; gene_status "KNOWN"; gene_name "SIN3A"; transcript_type "protein_coding"; transcript_status "KNOWN"; transcript_name "SIN3A-202"; exon_number "6"; exon_id "ENSE00001162460.1"; talon_gene "41818"; talon_transcript "145476"; talon_exon "678405"; ccdsid "CCDS10279.1"; exon_status "KNOWN"; level "2"; protein_id "ENSP00000378402.3"; source "HAVANA"; tag "CCDS";
chr15	HAVANA	exon	75410134	75410286	.	-	.	gene_id "ENSG00000169375.15"; transcript_id "ENST00000394947.7"; gene_type "protein_coding"; gene_status "KNOWN"; gene_name "SIN3A"; transcript_type "protein_coding"; transcript_status "KNOWN"; transcript_name "SIN3A-202"; exon_number "7"; exon_id "ENSE00001162453.1"; talon_gene "41818"; talon_transcript "145476"; talon_exon "678407"; ccdsid "CCDS10279.1"; exon_status "KNOWN"; level "2"; protein_id "ENSP00000378402.3"; source "HAVANA"; tag "CCDS";
chr15	HAVANA	exon	75409836	75409991	.	-	.	gene_id "ENSG00000169375.15"; transcript_id "ENST00000394947.7"; gene_type "protein_coding"; gene_status "KNOWN"; gene_name "SIN3A"; transcript_type "protein_coding"; transcript_status "KNOWN"; transcript_name "SIN3A-202"; exon_number "8"; exon_id "ENSE00001162445.1"; talon_gene "41818"; talon_transcript "145476"; talon_exon "678409"; ccdsid "CCDS10279.1"; exon_status "KNOWN"; level "2"; protein_id "ENSP00000378402.3"; source "HAVANA"; tag "CCDS";
chr15	HAVANA	exon	75407055	75407144	.	-	.	gene_id "ENSG00000169375.15"; transcript_id "ENST00000394947.7"; gene_type "protein_coding"; gene_status "KNOWN"; gene_name "SIN3A"; transcript_type "protein_coding"; transcript_status "KNOWN"; transcript_name "SIN3A-202"; exon_number "9"; exon_id "ENSE00001162487.1"; talon_gene "41818"; talon_transcript "145476"; talon_exon "678411"; ccdsid "CCDS10279.1"; exon_status "KNOWN"; level "2"; protein_id "ENSP00000378402.3"; source "HAVANA"; tag "CCDS";
chr15	HAVANA	exon	75401852	75401970	.	-	.	gene_id "ENSG00000169375.15"; transcript_id "ENST00000394947.7"; gene_type "protein_coding"; gene_status "KNOWN"; gene_name "SIN3A"; transcript_type "protein_coding"; transcript_status "KNOWN"; transcript_name "SIN3A-202"; exon_number "10"; exon_id "ENSE00001208538.1"; talon_gene "41818"; talon_transcript "145476"; talon_exon "678413"; ccdsid "CCDS10279.1"; exon_status "KNOWN"; level "2"; protein_id "ENSP00000378402.3"; source "HAVANA"; tag "CCDS";
chr15	HAVANA	exon	75400730	75400940	.	-	.	gene_id "ENSG00000169375.15"; transcript_id "ENST00000394947.7"; gene_type "protein_coding"; gene_status "KNOWN"; gene_name "SIN3A"; transcript_type "protein_coding"; transcript_status "KNOWN"; transcript_name "SIN3A-202"; exon_number "11"; exon_id "ENSE00001161606.1"; talon_gene "41818"; talon_transcript "145476"; talon_exon "678415"; ccdsid "CCDS10279.1"; exon_status "KNOWN"; level "2"; protein_id "ENSP00000378402.3"; source "HAVANA"; tag "CCDS";
chr15	HAVANA	exon	75400040	75400156	.	-	.	gene_id "ENSG00000169375.15"; transcript_id "ENST00000394947.7"; gene_type "protein_coding"; gene_status "KNOWN"; gene_name "SIN3A"; transcript_type "protein_coding"; transcript_status "KNOWN"; transcript_name "SIN3A-202"; exon_number "12"; exon_id "ENSE00001780067.1"; talon_gene "41818"; talon_transcript "145476"; talon_exon "678417"; ccdsid "CCDS10279.1"; exon_status "KNOWN"; level "2"; protein_id "ENSP00000378402.3"; source "HAVANA"; tag "CCDS";
chr15	HAVANA	exon	75396258	75396496	.	-	.	gene_id "ENSG00000169375.15"; transcript_id "ENST00000394947.7"; gene_type "protein_coding"; gene_status "KNOWN"; gene_name "SIN3A"; transcript_type "protein_coding"; transcript_status "KNOWN"; transcript_name "SIN3A-202"; exon_number "13"; exon_id "ENSE00001161592.1"; talon_gene "41818"; talon_transcript "145476"; talon_exon "678419"; ccdsid "CCDS10279.1"; exon_status "KNOWN"; level "2"; protein_id "ENSP00000378402.3"; source "HAVANA"; tag "CCDS";
chr15	HAVANA	exon	75394680	75394863	.	-	.	gene_id "ENSG00000169375.15"; transcript_id "ENST00000394947.7"; gene_type "protein_coding"; gene_status "KNOWN"; gene_name "SIN3A"; transcript_type "protein_coding"; transcript_status "KNOWN"; transcript_name "SIN3A-202"; exon_number "14"; exon_id "ENSE00001161590.1"; talon_gene "41818"; talon_transcript "145476"; talon_exon "678421"; ccdsid "CCDS10279.1"; exon_status "KNOWN"; level "2"; protein_id "ENSP00000378402.3"; source "HAVANA"; tag "CCDS";
chr15	HAVANA	exon	75392242	75392815	.	-	.	gene_id "ENSG00000169375.15"; transcript_id "ENST00000394947.7"; gene_type "protein_coding"; gene_status "KNOWN"; gene_name "SIN3A"; transcript_type "protein_coding"; transcript_status "KNOWN"; transcript_name "SIN3A-202"; exon_number "15"; exon_id "ENSE00001161581.1"; talon_gene "41818"; talon_transcript "145476"; talon_exon "678423"; ccdsid "CCDS10279.1"; exon_status "KNOWN"; level "2"; protein_id "ENSP00000378402.3"; source "HAVANA"; tag "CCDS";
chr15	HAVANA	exon	75389652	75389821	.	-	.	gene_id "ENSG00000169375.15"; transcript_id "ENST00000394947.7"; gene_type "protein_coding"; gene_status "KNOWN"; gene_name "SIN3A"; transcript_type "protein_coding"; transcript_status "KNOWN"; transcript_name "SIN3A-202"; exon_number "16"; exon_id "ENSE00003624143.1"; talon_gene "41818"; talon_transcript "145476"; talon_exon "678425"; ccdsid "CCDS10279.1"; exon_status "KNOWN"; level "2"; protein_id "ENSP00000378402.3"; source "HAVANA"; tag "CCDS";
chr15	HAVANA	exon	75384264	75384437	.	-	.	gene_id "ENSG00000169375.15"; transcript_id "ENST00000394947.7"; gene_type "protein_coding"; gene_status "KNOWN"; gene_name "SIN3A"; transcript_type "protein_coding"; transcript_status "KNOWN"; transcript_name "SIN3A-202"; exon_number "17"; exon_id "ENSE00001161615.1"; talon_gene "41818"; talon_transcript "145476"; talon_exon "678427"; ccdsid "CCDS10279.1"; exon_status "KNOWN"; level "2"; protein_id "ENSP00000378402.3"; source "HAVANA"; tag "CCDS";
chr15	HAVANA	exon	75381613	75381705	.	-	.	gene_id "ENSG00000169375.15"; transcript_id "ENST00000394947.7"; gene_type "protein_coding"; gene_status "KNOWN"; gene_name "SIN3A"; transcript_type "protein_coding"; transcript_status "KNOWN"; transcript_name "SIN3A-202"; exon_number "18"; exon_id "ENSE00001161565.1"; talon_gene "41818"; talon_transcript "145476"; talon_exon "678429"; ccdsid "CCDS10279.1"; exon_status "KNOWN"; level "2"; protein_id "ENSP00000378402.3"; source "HAVANA"; tag "CCDS";
chr15	HAVANA	exon	75380629	75380723	.	-	.	gene_id "ENSG00000169375.15"; transcript_id "ENST00000394947.7"; gene_type "protein_coding"; gene_status "KNOWN"; gene_name "SIN3A"; transcript_type "protein_coding"; transcript_status "KNOWN"; transcript_name "SIN3A-202"; exon_number "19"; exon_id "ENSE00001161558.1"; talon_gene "41818"; talon_transcript "145476"; talon_exon "678431"; ccdsid "CCDS10279.1"; exon_status "KNOWN"; level "2"; protein_id "ENSP00000378402.3"; source "HAVANA"; tag "CCDS";
chr15	HAVANA	exon	75375665	75375872	.	-	.	gene_id "ENSG00000169375.15"; transcript_id "ENST00000394947.7"; gene_type "protein_coding"; gene_status "KNOWN"; gene_name "SIN3A"; transcript_type "protein_coding"; transcript_status "KNOWN"; transcript_name "SIN3A-202"; exon_number "20"; exon_id "ENSE00001161549.1"; talon_gene "41818"; talon_transcript "145476"; talon_exon "678433"; ccdsid "CCDS10279.1"; exon_status "KNOWN"; level "2"; protein_id "ENSP00000378402.3"; source "HAVANA"; tag "CCDS";
chr15	HAVANA	exon	75369379	75372209	.	-	.	gene_id "ENSG00000169375.15"; transcript_id "ENST00000394947.7"; gene_type "protein_coding"; gene_status "KNOWN"; gene_name "SIN3A"; transcript_type "protein_coding"; transcript_status "KNOWN"; transcript_name "SIN3A-202"; exon_number "21"; exon_id "ENSE00001855552.1"; talon_gene "41818"; talon_transcript "145476"; talon_exon "678435"; ccdsid "CCDS10279.1"; exon_status "KNOWN"; level "2"; protein_id "ENSP00000378402.3"; source "HAVANA"; tag "CCDS";
chr15	HAVANA	transcript	75371982	75376380	.	-	.	gene_id "ENSG00000169375.15"; transcript_id "ENST00000566640.1"; gene_name "SIN3A"; gene_status "KNOWN"; gene_type "protein_coding"; transcript_type "retained_intron"; transcript_status "KNOWN"; transcript_name "SIN3A-207"; talon_gene "41818"; talon_transcript "145479"; havana_transcript "OTTHUMT00000420308.1"; level "2"; source "HAVANA"; tag "mRNA_end_NF"; transcript_support_level "2";
chr15	HAVANA	exon	75375665	75376380	.	-	.	gene_id "ENSG00000169375.15"; transcript_id "ENST00000566640.1"; gene_type "protein_coding"; gene_status "KNOWN"; gene_name "SIN3A"; transcript_type "retained_intron"; transcript_status "KNOWN"; transcript_name "SIN3A-207"; exon_number "1"; exon_id "ENSE00002624852.1"; talon_gene "41818"; talon_transcript "145479"; talon_exon "678442"; exon_status "KNOWN"; level "2"; source "HAVANA"; tag "mRNA_end_NF";
chr15	HAVANA	exon	75371982	75372209	.	-	.	gene_id "ENSG00000169375.15"; transcript_id "ENST00000566640.1"; gene_type "protein_coding"; gene_status "KNOWN"; gene_name "SIN3A"; transcript_type "retained_intron"; transcript_status "KNOWN"; transcript_name "SIN3A-207"; exon_number "2"; exon_id "ENSE00002614720.1"; talon_gene "41818"; talon_transcript "145479"; talon_exon "678443"; exon_status "KNOWN"; level "2"; source "HAVANA"; tag "mRNA_end_NF";
chr15	HAVANA	transcript	75419210	75451664	.	-	.	gene_id "ENSG00000169375.15"; transcript_id "ENST00000567289.5"; gene_name "SIN3A"; gene_status "KNOWN"; gene_type "protein_coding"; transcript_type "protein_coding"; transcript_status "KNOWN"; transcript_name "SIN3A-208"; talon_gene "41818"; talon_transcript "145485"; havana_transcript "OTTHUMT00000420314.1"; level "2"; protein_id "ENSP00000455834.1"; source "HAVANA"; tag "basic"; transcript_support_level "2";
chr15	HAVANA	exon	75451423	75451664	.	-	.	gene_id "ENSG00000169375.15"; transcript_id "ENST00000567289.5"; gene_type "protein_coding"; gene_status "KNOWN"; gene_name "SIN3A"; transcript_type "protein_coding"; transcript_status "KNOWN"; transcript_name "SIN3A-208"; exon_number "1"; exon_id "ENSE00002587444.1"; talon_gene "41818"; talon_transcript "145485"; talon_exon "678458"; exon_status "KNOWN"; level "2"; protein_id "ENSP00000455834.1"; source "HAVANA"; tag "basic";
chr15	HAVANA	exon	75430187	75430408	.	-	.	gene_id "ENSG00000169375.15"; transcript_id "ENST00000567289.5"; gene_type "protein_coding"; gene_status "KNOWN"; gene_name "SIN3A"; transcript_type "protein_coding"; transcript_status "KNOWN"; transcript_name "SIN3A-208"; exon_number "2"; exon_id "ENSE00001326532.2"; talon_gene "41818"; talon_transcript "145485"; talon_exon "678397"; ccdsid "CCDS10279.1"; exon_status "KNOWN"; level "2"; protein_id "ENSP00000378402.3"; source "HAVANA"; tag "CCDS";
chr15	HAVANA	exon	75419210	75422823	.	-	.	gene_id "ENSG00000169375.15"; transcript_id "ENST00000567289.5"; gene_type "protein_coding"; gene_status "KNOWN"; gene_name "SIN3A"; transcript_type "protein_coding"; transcript_status "KNOWN"; transcript_name "SIN3A-208"; exon_number "3"; exon_id "ENSE00002621389.1"; talon_gene "41818"; talon_transcript "145485"; talon_exon "678459"; exon_status "KNOWN"; level "2"; protein_id "ENSP00000455834.1"; source "HAVANA"; tag "basic";
chr15	HAVANA	gene	75388267	75388828	.	+	.	gene_id "ENSG00000241890.1"; gene_name "RPL13P4"; gene_status "KNOWN"; gene_type "processed_pseudogene"; talon_gene "41819"; havana_gene "OTTHUMG00000158030.1"; level "1"; tag "pseudo_consens";
chr15	HAVANA	transcript	75388267	75388828	.	+	.	gene_id "ENSG00000241890.1"; transcript_id "ENST00000484355.1"; gene_name "RPL13P4"; gene_status "KNOWN"; gene_type "processed_pseudogene"; transcript_type "processed_pseudogene"; transcript_status "KNOWN"; transcript_name "RPL13P4-201"; talon_gene "41819"; talon_transcript "145491"; havana_transcript "OTTHUMT00000350038.1"; level "1"; ont "PGO:0000004"; source "HAVANA"; tag "basic"; transcript_support_level "NA";
chr15	HAVANA	exon	75388267	75388828	.	+	.	gene_id "ENSG00000241890.1"; transcript_id "ENST00000484355.1"; gene_type "processed_pseudogene"; gene_status "KNOWN"; gene_name "RPL13P4"; transcript_type "processed_pseudogene"; transcript_status "KNOWN"; transcript_name "RPL13P4-201"; exon_number "1"; exon_id "ENSE00001866708.1"; talon_gene "41819"; talon_transcript "145491"; talon_exon "678481"; exon_status "KNOWN"; level "1"; ont "PGO:0000004"; source "HAVANA"; tag "basic";
chr15	HAVANA	gene	75452964	75453947	.	-	.	gene_id "ENSG00000276744.1"; gene_name "AC105137.2"; gene_status "KNOWN"; gene_type "sense_intronic"; talon_gene "41821"; havana_gene "OTTHUMG00000186962.1"; level "2"; tag "overlapping_locus";
chr15	HAVANA	transcript	75452964	75453947	.	-	.	gene_id "ENSG00000276744.1"; transcript_id "ENST00000617588.1"; gene_name "AC105137.2"; gene_status "KNOWN"; gene_type "sense_intronic"; transcript_type "sense_intronic"; transcript_status "KNOWN"; transcript_name "AC105137.2-201"; talon_gene "41821"; talon_transcript "145493"; havana_transcript "OTTHUMT00000474113.1"; level "2"; source "HAVANA"; tag "basic"; transcript_support_level "NA";
chr15	HAVANA	exon	75452964	75453947	.	-	.	gene_id "ENSG00000276744.1"; transcript_id "ENST00000617588.1"; gene_type "sense_intronic"; gene_status "KNOWN"; gene_name "AC105137.2"; transcript_type "sense_intronic"; transcript_status "KNOWN"; transcript_name "AC105137.2-201"; exon_number "1"; exon_id "ENSE00003744115.1"; talon_gene "41821"; talon_transcript "145493"; talon_exon "678485"; exon_status "KNOWN"; level "2"; source "HAVANA"; tag "basic";
chr15	HAVANA	gene	75463251	75470909	.	-	.	gene_id "ENSG00000169410.9"; gene_name "PTPN9"; gene_status "KNOWN"; gene_type "protein_coding"; talon_gene "41822"; havana_gene "OTTHUMG00000142838.3"; level "2"; tag "overlapping_locus";
chr15	HAVANA	transcript	75463251	75579289	.	-	.	gene_id "ENSG00000169410.9"; transcript_id "ENST00000618819.4"; gene_name "PTPN9"; gene_status "KNOWN"; gene_type "protein_coding"; transcript_type "protein_coding"; transcript_status "KNOWN"; transcript_name "PTPN9-206"; talon_gene "41822"; talon_transcript "145494"; ccdsid "CCDS10280.1"; havana_transcript "OTTHUMT00000286474.2"; level "2"; protein_id "ENSP00000482732.1"; source "HAVANA"; tag "CCDS"; transcript_support_level "1";
chr15	HAVANA	exon	75578714	75579289	.	-	.	gene_id "ENSG00000169410.9"; transcript_id "ENST00000618819.4"; gene_type "protein_coding"; gene_status "KNOWN"; gene_name "PTPN9"; transcript_type "protein_coding"; transcript_status "KNOWN"; transcript_name "PTPN9-206"; exon_number "1"; exon_id "ENSE00001235394.2"; talon_gene "41822"; talon_transcript "145494"; talon_exon "678486"; ccdsid "CCDS10280.1"; exon_status "KNOWN"; level "2"; protein_id "ENSP00000482732.1"; source "HAVANA"; tag "CCDS";
chr15	ENSEMBL	exon	75527118	75527261	.	-	.	gene_id "ENSG00000169410.9"; transcript_id "ENST00000618819.4"; gene_type "protein_coding"; gene_status "KNOWN"; gene_name "PTPN9"; transcript_type "protein_coding"; transcript_status "KNOWN"; transcript_name "PTPN9-206"; exon_number "2"; exon_id "ENSE00001235380.1"; talon_gene "41822"; talon_transcript "145494"; talon_exon "678488"; ccdsid "CCDS10280.1"; exon_status "KNOWN"; level "3"; protein_id "ENSP00000303554.3"; source "ENSEMBL"; tag "basic";
chr15	ENSEMBL	exon	75524209	75524298	.	-	.	gene_id "ENSG00000169410.9"; transcript_id "ENST00000618819.4"; gene_type "protein_coding"; gene_status "KNOWN"; gene_name "PTPN9"; transcript_type "protein_coding"; transcript_status "KNOWN"; transcript_name "PTPN9-206"; exon_number "3"; exon_id "ENSE00001235373.1"; talon_gene "41822"; talon_transcript "145494"; talon_exon "678490"; ccdsid "CCDS10280.1"; exon_status "KNOWN"; level "3"; protein_id "ENSP00000303554.3"; source "ENSEMBL"; tag "basic";
chr15	ENSEMBL	exon	75523121	75523245	.	-	.	gene_id "ENSG00000169410.9"; transcript_id "ENST00000618819.4"; gene_type "protein_coding"; gene_status "KNOWN"; gene_name "PTPN9"; transcript_type "protein_coding"; transcript_status "KNOWN"; transcript_name "PTPN9-206"; exon_number "4"; exon_id "ENSE00001235366.1"; talon_gene "41822"; talon_transcript "145494"; talon_exon "678492"; ccdsid "CCDS10280.1"; exon_status "KNOWN"; level "3"; protein_id "ENSP00000303554.3"; source "ENSEMBL"; tag "basic";
chr15	ENSEMBL	exon	75517259	75517364	.	-	.	gene_id "ENSG00000169410.9"; transcript_id "ENST00000618819.4"; gene_type "protein_coding"; gene_status "KNOWN"; gene_name "PTPN9"; transcript_type "protein_coding"; transcript_status "KNOWN"; transcript_name "PTPN9-206"; exon_number "5"; exon_id "ENSE00001208509.1"; talon_gene "41822"; talon_transcript "145494"; talon_exon "678494"; ccdsid "CCDS10280.1"; exon_status "KNOWN"; level "3"; protein_id "ENSP00000303554.3"; source "ENSEMBL"; tag "basic";
chr15	ENSEMBL	exon	75508917	75509027	.	-	.	gene_id "ENSG00000169410.9"; transcript_id "ENST00000618819.4"; gene_type "protein_coding"; gene_status "KNOWN"; gene_name "PTPN9"; transcript_type "protein_coding"; transcript_status "KNOWN"; transcript_name "PTPN9-206"; exon_number "6"; exon_id "ENSE00001208494.1"; talon_gene "41822"; talon_transcript "145494"; talon_exon "678496"; ccdsid "CCDS10280.1"; exon_status "KNOWN"; level "3"; protein_id "ENSP00000303554.3"; source "ENSEMBL"; tag "basic";
chr15	ENSEMBL	exon	75505675	75506003	.	-	.	gene_id "ENSG00000169410.9"; transcript_id "ENST00000618819.4"; gene_type "protein_coding"; gene_status "KNOWN"; gene_name "PTPN9"; transcript_type "protein_coding"; transcript_status "KNOWN"; transcript_name "PTPN9-206"; exon_number "7"; exon_id "ENSE00001208491.1"; talon_gene "41822"; talon_transcript "145494"; talon_exon "678498"; ccdsid "CCDS10280.1"; exon_status "KNOWN"; level "3"; protein_id "ENSP00000303554.3"; source "ENSEMBL"; tag "basic";
chr15	ENSEMBL	exon	75490208	75490301	.	-	.	gene_id "ENSG00000169410.9"; transcript_id "ENST00000618819.4"; gene_type "protein_coding"; gene_status "KNOWN"; gene_name "PTPN9"; transcript_type "protein_coding"; transcript_status "KNOWN"; transcript_name "PTPN9-206"; exon_number "8"; exon_id "ENSE00003624657.1"; talon_gene "41822"; talon_transcript "145494"; talon_exon "678500"; ccdsid "CCDS10280.1"; exon_status "KNOWN"; level "3"; protein_id "ENSP00000303554.3"; source "ENSEMBL"; tag "basic";
chr15	ENSEMBL	exon	75479848	75479914	.	-	.	gene_id "ENSG00000169410.9"; transcript_id "ENST00000618819.4"; gene_type "protein_coding"; gene_status "KNOWN"; gene_name "PTPN9"; transcript_type "protein_coding"; transcript_status "KNOWN"; transcript_name "PTPN9-206"; exon_number "9"; exon_id "ENSE00001162432.1"; talon_gene "41822"; talon_transcript "145494"; talon_exon "678502"; ccdsid "CCDS10280.1"; exon_status "KNOWN"; level "3"; protein_id "ENSP00000303554.3"; source "ENSEMBL"; tag "basic";
chr15	ENSEMBL	exon	75473689	75473767	.	-	.	gene_id "ENSG00000169410.9"; transcript_id "ENST00000618819.4"; gene_type "protein_coding"; gene_status "KNOWN"; gene_name "PTPN9"; transcript_type "protein_coding"; transcript_status "KNOWN"; transcript_name "PTPN9-206"; exon_number "10"; exon_id "ENSE00003573839.1"; talon_gene "41822"; talon_transcript "145494"; talon_exon "678504"; ccdsid "CCDS10280.1"; exon_status "KNOWN"; level "3"; protein_id "ENSP00000303554.3"; source "ENSEMBL"; tag "basic";
chr15	ENSEMBL	exon	75470680	75470830	.	-	.	gene_id "ENSG00000169410.9"; transcript_id "ENST00000618819.4"; gene_type "protein_coding"; gene_status "KNOWN"; gene_name "PTPN9"; transcript_type "protein_coding"; transcript_status "KNOWN"; transcript_name "PTPN9-206"; exon_number "11"; exon_id "ENSE00001162407.1"; talon_gene "41822"; talon_transcript "145494"; talon_exon "678506"; ccdsid "CCDS10280.1"; exon_status "KNOWN"; level "3"; protein_id "ENSP00000303554.3"; source "ENSEMBL"; tag "basic";
chr15	ENSEMBL	exon	75469792	75469999	.	-	.	gene_id "ENSG00000169410.9"; transcript_id "ENST00000618819.4"; gene_type "protein_coding"; gene_status "KNOWN"; gene_name "PTPN9"; transcript_type "protein_coding"; transcript_status "KNOWN"; transcript_name "PTPN9-206"; exon_number "12"; exon_id "ENSE00003546423.1"; talon_gene "41822"; talon_transcript "145494"; talon_exon "678508"; ccdsid "CCDS10280.1"; exon_status "KNOWN"; level "3"; protein_id "ENSP00000303554.3"; source "ENSEMBL"; tag "basic";
chr15	HAVANA	exon	75463251	75468983	.	-	.	gene_id "ENSG00000169410.9"; transcript_id "ENST00000618819.4"; gene_type "protein_coding"; gene_status "KNOWN"; gene_name "PTPN9"; transcript_type "protein_coding"; transcript_status "KNOWN"; transcript_name "PTPN9-206"; exon_number "13"; exon_id "ENSE00003746977.1"; talon_gene "41822"; talon_transcript "145494"; talon_exon "678510"; ccdsid "CCDS10280.1"; exon_status "KNOWN"; level "2"; protein_id "ENSP00000482732.1"; source "HAVANA"; tag "CCDS";
chr15	HAVANA	transcript	75468861	75470909	.	-	.	gene_id "ENSG00000169410.9"; transcript_id "ENST00000568108.1"; gene_name "PTPN9"; gene_status "KNOWN"; gene_type "protein_coding"; transcript_type "retained_intron"; transcript_status "KNOWN"; transcript_name "PTPN9-205"; talon_gene "41822"; talon_transcript "145496"; havana_transcript "OTTHUMT00000420321.1"; level "2"; source "HAVANA"; transcript_support_level "2";
chr15	HAVANA	exon	75470680	75470909	.	-	.	gene_id "ENSG00000169410.9"; transcript_id "ENST00000568108.1"; gene_type "protein_coding"; gene_status "KNOWN"; gene_name "PTPN9"; transcript_type "retained_intron"; transcript_status "KNOWN"; transcript_name "PTPN9-205"; exon_number "1"; exon_id "ENSE00002594732.1"; talon_gene "41822"; talon_transcript "145496"; talon_exon "678515"; exon_status "KNOWN"; level "2"; source "HAVANA";
chr15	ENSEMBL	exon	75469792	75469999	.	-	.	gene_id "ENSG00000169410.9"; transcript_id "ENST00000568108.1"; gene_type "protein_coding"; gene_status "KNOWN"; gene_name "PTPN9"; transcript_type "retained_intron"; transcript_status "KNOWN"; transcript_name "PTPN9-205"; exon_number "2"; exon_id "ENSE00003546423.1"; talon_gene "41822"; talon_transcript "145496"; talon_exon "678508"; ccdsid "CCDS10280.1"; exon_status "KNOWN"; level "3"; protein_id "ENSP00000303554.3"; source "ENSEMBL"; tag "basic";
chr15	HAVANA	exon	75468861	75468983	.	-	.	gene_id "ENSG00000169410.9"; transcript_id "ENST00000568108.1"; gene_type "protein_coding"; gene_status "KNOWN"; gene_name "PTPN9"; transcript_type "retained_intron"; transcript_status "KNOWN"; transcript_name "PTPN9-205"; exon_number "3"; exon_id "ENSE00002595849.1"; talon_gene "41822"; talon_transcript "145496"; talon_exon "678516"; exon_status "KNOWN"; level "2"; source "HAVANA";
chr15	HAVANA	gene	75598083	75605364	.	-	.	gene_id "ENSG00000169371.13"; gene_name "SNUPN"; gene_status "KNOWN"; gene_type "protein_coding"; talon_gene "41826"; havana_gene "OTTHUMG00000142833.5"; level "2"; tag "overlapping_locus";
chr15	HAVANA	transcript	75598083	75625794	.	-	.	gene_id "ENSG00000169371.13"; transcript_id "ENST00000567134.5"; gene_name "SNUPN"; gene_status "KNOWN"; gene_type "protein_coding"; transcript_type "protein_coding"; transcript_status "KNOWN"; transcript_name "SNUPN-207"; talon_gene "41826"; talon_transcript "145506"; ccdsid "CCDS10281.1"; havana_transcript "OTTHUMT00000420331.1"; level "2"; protein_id "ENSP00000456224.1"; source "HAVANA"; tag "CCDS"; transcript_support_level "5";
chr15	HAVANA	exon	75625666	75625794	.	-	.	gene_id "ENSG00000169371.13"; transcript_id "ENST00000567134.5"; gene_type "protein_coding"; gene_status "KNOWN"; gene_name "SNUPN"; transcript_type "protein_coding"; transcript_status "KNOWN"; transcript_name "SNUPN-207"; exon_number "1"; exon_id "ENSE00002584159.1"; talon_gene "41826"; talon_transcript "145506"; talon_exon "678545"; ccdsid "CCDS10281.1"; exon_status "KNOWN"; level "2"; protein_id "ENSP00000456224.1"; source "HAVANA"; tag "CCDS";
chr15	HAVANA	exon	75622342	75622490	.	-	.	gene_id "ENSG00000169371.13"; transcript_id "ENST00000567134.5"; gene_type "protein_coding"; gene_status "KNOWN"; gene_name "SNUPN"; transcript_type "protein_coding"; transcript_status "KNOWN"; transcript_name "SNUPN-207"; exon_number "2"; exon_id "ENSE00002613318.1"; talon_gene "41826"; talon_transcript "145506"; talon_exon "678547"; ccdsid "CCDS10281.1"; exon_status "KNOWN"; level "2"; protein_id "ENSP00000456224.1"; source "HAVANA"; tag "CCDS";
chr15	HAVANA	exon	75620894	75621056	.	-	.	gene_id "ENSG00000169371.13"; transcript_id "ENST00000567134.5"; gene_type "protein_coding"; gene_status "KNOWN"; gene_name "SNUPN"; transcript_type "protein_coding"; transcript_status "KNOWN"; transcript_name "SNUPN-207"; exon_number "3"; exon_id "ENSE00003561820.1"; talon_gene "41826"; talon_transcript "145506"; talon_exon "678549"; ccdsid "CCDS10281.1"; exon_status "KNOWN"; level "2"; protein_id "ENSP00000456224.1"; source "HAVANA"; tag "CCDS";
chr15	HAVANA	exon	75617408	75617552	.	-	.	gene_id "ENSG00000169371.13"; transcript_id "ENST00000567134.5"; gene_type "protein_coding"; gene_status "KNOWN"; gene_name "SNUPN"; transcript_type "protein_coding"; transcript_status "KNOWN"; transcript_name "SNUPN-207"; exon_number "4"; exon_id "ENSE00001208446.1"; talon_gene "41826"; talon_transcript "145506"; talon_exon "678551"; ccdsid "CCDS10281.1"; exon_status "KNOWN"; level "2"; protein_id "ENSP00000456224.1"; source "HAVANA"; tag "CCDS";
chr15	HAVANA	exon	75609890	75609994	.	-	.	gene_id "ENSG00000169371.13"; transcript_id "ENST00000567134.5"; gene_type "protein_coding"; gene_status "KNOWN"; gene_name "SNUPN"; transcript_type "protein_coding"; transcript_status "KNOWN"; transcript_name "SNUPN-207"; exon_number "5"; exon_id "ENSE00003785811.1"; talon_gene "41826"; talon_transcript "145506"; talon_exon "678553"; ccdsid "CCDS10281.1"; exon_status "KNOWN"; level "2"; protein_id "ENSP00000456224.1"; source "HAVANA"; tag "CCDS";
chr15	HAVANA	exon	75609558	75609651	.	-	.	gene_id "ENSG00000169371.13"; transcript_id "ENST00000567134.5"; gene_type "protein_coding"; gene_status "KNOWN"; gene_name "SNUPN"; transcript_type "protein_coding"; transcript_status "KNOWN"; transcript_name "SNUPN-207"; exon_number "6"; exon_id "ENSE00001310397.1"; talon_gene "41826"; talon_transcript "145506"; talon_exon "678555"; ccdsid "CCDS10281.1"; exon_status "KNOWN"; level "2"; protein_id "ENSP00000456224.1"; source "HAVANA"; tag "CCDS";
chr15	HAVANA	exon	75607216	75607313	.	-	.	gene_id "ENSG00000169371.13"; transcript_id "ENST00000567134.5"; gene_type "protein_coding"; gene_status "KNOWN"; gene_name "SNUPN"; transcript_type "protein_coding"; transcript_status "KNOWN"; transcript_name "SNUPN-207"; exon_number "7"; exon_id "ENSE00001311880.1"; talon_gene "41826"; talon_transcript "145506"; talon_exon "678557"; ccdsid "CCDS10281.1"; exon_status "KNOWN"; level "2"; protein_id "ENSP00000456224.1"; source "HAVANA"; tag "CCDS";
chr15	HAVANA	exon	75605150	75605227	.	-	.	gene_id "ENSG00000169371.13"; transcript_id "ENST00000567134.5"; gene_type "protein_coding"; gene_status "KNOWN"; gene_name "SNUPN"; transcript_type "protein_coding"; transcript_status "KNOWN"; transcript_name "SNUPN-207"; exon_number "8"; exon_id "ENSE00001208428.1"; talon_gene "41826"; talon_transcript "145506"; talon_exon "678559"; ccdsid "CCDS10281.1"; exon_status "KNOWN"; level "2"; protein_id "ENSP00000456224.1"; source "HAVANA"; tag "CCDS";
chr15	HAVANA	exon	75601138	75601218	.	-	.	gene_id "ENSG00000169371.13"; transcript_id "ENST00000567134.5"; gene_type "protein_coding"; gene_status "KNOWN"; gene_name "SNUPN"; transcript_type "protein_coding"; transcript_status "KNOWN"; transcript_name "SNUPN-207"; exon_number "9"; exon_id "ENSE00003516395.1"; talon_gene "41826"; talon_transcript "145506"; talon_exon "678561"; ccdsid "CCDS10281.1"; exon_status "KNOWN"; level "2"; protein_id "ENSP00000456224.1"; source "HAVANA"; tag "CCDS";
chr15	HAVANA	exon	75598083	75598681	.	-	.	gene_id "ENSG00000169371.13"; transcript_id "ENST00000567134.5"; gene_type "protein_coding"; gene_status "KNOWN"; gene_name "SNUPN"; transcript_type "protein_coding"; transcript_status "KNOWN"; transcript_name "SNUPN-207"; exon_number "10"; exon_id "ENSE00001295764.4"; talon_gene "41826"; talon_transcript "145506"; talon_exon "678562"; ccdsid "CCDS10281.1"; exon_status "KNOWN"; level "2"; protein_id "ENSP00000456224.1"; source "HAVANA"; tag "CCDS";
chr15	HAVANA	transcript	75598083	75625815	.	-	.	gene_id "ENSG00000169371.13"; transcript_id "ENST00000308588.9"; gene_name "SNUPN"; gene_status "KNOWN"; gene_type "protein_coding"; transcript_type "protein_coding"; transcript_status "KNOWN"; transcript_name "SNUPN-201"; talon_gene "41826"; talon_transcript "145507"; ccdsid "CCDS10281.1"; havana_transcript "OTTHUMT00000286468.1"; level "2"; protein_id "ENSP00000309831.5"; source "HAVANA"; tag "CCDS"; transcript_support_level "1";
chr15	HAVANA	exon	75625666	75625815	.	-	.	gene_id "ENSG00000169371.13"; transcript_id "ENST00000308588.9"; gene_type "protein_coding"; gene_status "KNOWN"; gene_name "SNUPN"; transcript_type "protein_coding"; transcript_status "KNOWN"; transcript_name "SNUPN-201"; exon_number "1"; exon_id "ENSE00001328747.5"; talon_gene "41826"; talon_transcript "145507"; talon_exon "678563"; ccdsid "CCDS10281.1"; exon_status "KNOWN"; level "2"; protein_id "ENSP00000309831.5"; source "HAVANA"; tag "CCDS";
chr15	HAVANA	exon	75620894	75621056	.	-	.	gene_id "ENSG00000169371.13"; transcript_id "ENST00000308588.9"; gene_type "protein_coding"; gene_status "KNOWN"; gene_name "SNUPN"; transcript_type "protein_coding"; transcript_status "KNOWN"; transcript_name "SNUPN-201"; exon_number "2"; exon_id "ENSE00003561820.1"; talon_gene "41826"; talon_transcript "145507"; talon_exon "678549"; ccdsid "CCDS10281.1"; exon_status "KNOWN"; level "2"; protein_id "ENSP00000456224.1"; source "HAVANA"; tag "CCDS";
chr15	HAVANA	exon	75617408	75617552	.	-	.	gene_id "ENSG00000169371.13"; transcript_id "ENST00000308588.9"; gene_type "protein_coding"; gene_status "KNOWN"; gene_name "SNUPN"; transcript_type "protein_coding"; transcript_status "KNOWN"; transcript_name "SNUPN-201"; exon_number "3"; exon_id "ENSE00001208446.1"; talon_gene "41826"; talon_transcript "145507"; talon_exon "678551"; ccdsid "CCDS10281.1"; exon_status "KNOWN"; level "2"; protein_id "ENSP00000456224.1"; source "HAVANA"; tag "CCDS";
chr15	HAVANA	exon	75609890	75609994	.	-	.	gene_id "ENSG00000169371.13"; transcript_id "ENST00000308588.9"; gene_type "protein_coding"; gene_status "KNOWN"; gene_name "SNUPN"; transcript_type "protein_coding"; transcript_status "KNOWN"; transcript_name "SNUPN-201"; exon_number "4"; exon_id "ENSE00003785811.1"; talon_gene "41826"; talon_transcript "145507"; talon_exon "678553"; ccdsid "CCDS10281.1"; exon_status "KNOWN"; level "2"; protein_id "ENSP00000456224.1"; source "HAVANA"; tag "CCDS";
chr15	HAVANA	exon	75609558	75609651	.	-	.	gene_id "ENSG00000169371.13"; transcript_id "ENST00000308588.9"; gene_type "protein_coding"; gene_status "KNOWN"; gene_name "SNUPN"; transcript_type "protein_coding"; transcript_status "KNOWN"; transcript_name "SNUPN-201"; exon_number "5"; exon_id "ENSE00001310397.1"; talon_gene "41826"; talon_transcript "145507"; talon_exon "678555"; ccdsid "CCDS10281.1"; exon_status "KNOWN"; level "2"; protein_id "ENSP00000456224.1"; source "HAVANA"; tag "CCDS";
chr15	HAVANA	exon	75607216	75607313	.	-	.	gene_id "ENSG00000169371.13"; transcript_id "ENST00000308588.9"; gene_type "protein_coding"; gene_status "KNOWN"; gene_name "SNUPN"; transcript_type "protein_coding"; transcript_status "KNOWN"; transcript_name "SNUPN-201"; exon_number "6"; exon_id "ENSE00001311880.1"; talon_gene "41826"; talon_transcript "145507"; talon_exon "678557"; ccdsid "CCDS10281.1"; exon_status "KNOWN"; level "2"; protein_id "ENSP00000456224.1"; source "HAVANA"; tag "CCDS";
chr15	HAVANA	exon	75605150	75605227	.	-	.	gene_id "ENSG00000169371.13"; transcript_id "ENST00000308588.9"; gene_type "protein_coding"; gene_status "KNOWN"; gene_name "SNUPN"; transcript_type "protein_coding"; transcript_status "KNOWN"; transcript_name "SNUPN-201"; exon_number "7"; exon_id "ENSE00001208428.1"; talon_gene "41826"; talon_transcript "145507"; talon_exon "678559"; ccdsid "CCDS10281.1"; exon_status "KNOWN"; level "2"; protein_id "ENSP00000456224.1"; source "HAVANA"; tag "CCDS";
chr15	HAVANA	exon	75601138	75601218	.	-	.	gene_id "ENSG00000169371.13"; transcript_id "ENST00000308588.9"; gene_type "protein_coding"; gene_status "KNOWN"; gene_name "SNUPN"; transcript_type "protein_coding"; transcript_status "KNOWN"; transcript_name "SNUPN-201"; exon_number "8"; exon_id "ENSE00003516395.1"; talon_gene "41826"; talon_transcript "145507"; talon_exon "678561"; ccdsid "CCDS10281.1"; exon_status "KNOWN"; level "2"; protein_id "ENSP00000456224.1"; source "HAVANA"; tag "CCDS";
chr15	HAVANA	exon	75598083	75598681	.	-	.	gene_id "ENSG00000169371.13"; transcript_id "ENST00000308588.9"; gene_type "protein_coding"; gene_status "KNOWN"; gene_name "SNUPN"; transcript_type "protein_coding"; transcript_status "KNOWN"; transcript_name "SNUPN-201"; exon_number "9"; exon_id "ENSE00001295764.4"; talon_gene "41826"; talon_transcript "145507"; talon_exon "678562"; ccdsid "CCDS10281.1"; exon_status "KNOWN"; level "2"; protein_id "ENSP00000456224.1"; source "HAVANA"; tag "CCDS";
chr15	TALON	transcript	75598083	75598681	.	-	.	gene_id "ENSG00000169371.13"; transcript_id "ENCODEHT000386686"; gene_name "SNUPN"; gene_status "KNOWN"; gene_type "protein_coding"; transcript_status "NOVEL"; transcript_name "ENCODEHT000386686"; talon_gene "41826"; talon_transcript "386686"; ISM_to_IDs "145506,145507"; ISM_transcript "TRUE";
chr15	HAVANA	exon	75598083	75598681	.	-	.	gene_id "ENSG00000169371.13"; transcript_id "ENCODEHT000386686"; gene_type "protein_coding"; gene_status "KNOWN"; gene_name "SNUPN"; transcript_status "NOVEL"; transcript_name "ENCODEHT000386686"; exon_number "1"; exon_id "ENSE00001295764.4"; talon_gene "41826"; talon_transcript "386686"; talon_exon "678562"; ccdsid "CCDS10281.1"; exon_status "KNOWN"; level "2"; protein_id "ENSP00000456224.1"; source "HAVANA"; tag "CCDS";
chr15	TALON	transcript	75598083	75621056	.	-	.	gene_id "ENSG00000169371.13"; transcript_id "ENCODEHT000386702"; gene_name "SNUPN"; gene_status "KNOWN"; gene_type "protein_coding"; transcript_status "NOVEL"; transcript_name "ENCODEHT000386702"; talon_gene "41826"; talon_transcript "386702"; ISM-suffix_to_IDs "145506,145507,145508,145509"; ISM-suffix_transcript "TRUE"; ISM_to_IDs "145506,145507,145508,145509"; ISM_transcript "TRUE";
chr15	HAVANA	exon	75620894	75621056	.	-	.	gene_id "ENSG00000169371.13"; transcript_id "ENCODEHT000386702"; gene_type "protein_coding"; gene_status "KNOWN"; gene_name "SNUPN"; transcript_status "NOVEL"; transcript_name "ENCODEHT000386702"; exon_number "1"; exon_id "ENSE00003561820.1"; talon_gene "41826"; talon_transcript "386702"; talon_exon "678549"; ccdsid "CCDS10281.1"; exon_status "KNOWN"; level "2"; protein_id "ENSP00000456224.1"; source "HAVANA"; tag "CCDS";
chr15	HAVANA	exon	75617408	75617552	.	-	.	gene_id "ENSG00000169371.13"; transcript_id "ENCODEHT000386702"; gene_type "protein_coding"; gene_status "KNOWN"; gene_name "SNUPN"; transcript_status "NOVEL"; transcript_name "ENCODEHT000386702"; exon_number "2"; exon_id "ENSE00001208446.1"; talon_gene "41826"; talon_transcript "386702"; talon_exon "678551"; ccdsid "CCDS10281.1"; exon_status "KNOWN"; level "2"; protein_id "ENSP00000456224.1"; source "HAVANA"; tag "CCDS";
chr15	HAVANA	exon	75609890	75609994	.	-	.	gene_id "ENSG00000169371.13"; transcript_id "ENCODEHT000386702"; gene_type "protein_coding"; gene_status "KNOWN"; gene_name "SNUPN"; transcript_status "NOVEL"; transcript_name "ENCODEHT000386702"; exon_number "3"; exon_id "ENSE00003785811.1"; talon_gene "41826"; talon_transcript "386702"; talon_exon "678553"; ccdsid "CCDS10281.1"; exon_status "KNOWN"; level "2"; protein_id "ENSP00000456224.1"; source "HAVANA"; tag "CCDS";
chr15	HAVANA	exon	75609558	75609651	.	-	.	gene_id "ENSG00000169371.13"; transcript_id "ENCODEHT000386702"; gene_type "protein_coding"; gene_status "KNOWN"; gene_name "SNUPN"; transcript_status "NOVEL"; transcript_name "ENCODEHT000386702"; exon_number "4"; exon_id "ENSE00001310397.1"; talon_gene "41826"; talon_transcript "386702"; talon_exon "678555"; ccdsid "CCDS10281.1"; exon_status "KNOWN"; level "2"; protein_id "ENSP00000456224.1"; source "HAVANA"; tag "CCDS";
chr15	HAVANA	exon	75607216	75607313	.	-	.	gene_id "ENSG00000169371.13"; transcript_id "ENCODEHT000386702"; gene_type "protein_coding"; gene_status "KNOWN"; gene_name "SNUPN"; transcript_status "NOVEL"; transcript_name "ENCODEHT000386702"; exon_number "5"; exon_id "ENSE00001311880.1"; talon_gene "41826"; talon_transcript "386702"; talon_exon "678557"; ccdsid "CCDS10281.1"; exon_status "KNOWN"; level "2"; protein_id "ENSP00000456224.1"; source "HAVANA"; tag "CCDS";
chr15	HAVANA	exon	75605150	75605227	.	-	.	gene_id "ENSG00000169371.13"; transcript_id "ENCODEHT000386702"; gene_type "protein_coding"; gene_status "KNOWN"; gene_name "SNUPN"; transcript_status "NOVEL"; transcript_name "ENCODEHT000386702"; exon_number "6"; exon_id "ENSE00001208428.1"; talon_gene "41826"; talon_transcript "386702"; talon_exon "678559"; ccdsid "CCDS10281.1"; exon_status "KNOWN"; level "2"; protein_id "ENSP00000456224.1"; source "HAVANA"; tag "CCDS";
chr15	HAVANA	exon	75601138	75601218	.	-	.	gene_id "ENSG00000169371.13"; transcript_id "ENCODEHT000386702"; gene_type "protein_coding"; gene_status "KNOWN"; gene_name "SNUPN"; transcript_status "NOVEL"; transcript_name "ENCODEHT000386702"; exon_number "7"; exon_id "ENSE00003516395.1"; talon_gene "41826"; talon_transcript "386702"; talon_exon "678561"; ccdsid "CCDS10281.1"; exon_status "KNOWN"; level "2"; protein_id "ENSP00000456224.1"; source "HAVANA"; tag "CCDS";
chr15	HAVANA	exon	75598083	75598681	.	-	.	gene_id "ENSG00000169371.13"; transcript_id "ENCODEHT000386702"; gene_type "protein_coding"; gene_status "KNOWN"; gene_name "SNUPN"; transcript_status "NOVEL"; transcript_name "ENCODEHT000386702"; exon_number "8"; exon_id "ENSE00001295764.4"; talon_gene "41826"; talon_transcript "386702"; talon_exon "678562"; ccdsid "CCDS10281.1"; exon_status "KNOWN"; level "2"; protein_id "ENSP00000456224.1"; source "HAVANA"; tag "CCDS";
chr15	HAVANA	transcript	75598122	75625693	.	-	.	gene_id "ENSG00000169371.13"; transcript_id "ENST00000564675.5"; gene_name "SNUPN"; gene_status "KNOWN"; gene_type "protein_coding"; transcript_type "protein_coding"; transcript_status "KNOWN"; transcript_name "SNUPN-206"; talon_gene "41826"; talon_transcript "145509"; ccdsid "CCDS10281.1"; havana_transcript "OTTHUMT00000420333.1"; level "2"; protein_id "ENSP00000458053.1"; source "HAVANA"; tag "CCDS"; transcript_support_level "5";
chr15	HAVANA	exon	75625336	75625693	.	-	.	gene_id "ENSG00000169371.13"; transcript_id "ENST00000564675.5"; gene_type "protein_coding"; gene_status "KNOWN"; gene_name "SNUPN"; transcript_type "protein_coding"; transcript_status "KNOWN"; transcript_name "SNUPN-206"; exon_number "1"; exon_id "ENSE00002581859.1"; talon_gene "41826"; talon_transcript "145509"; talon_exon "678570"; ccdsid "CCDS10281.1"; exon_status "KNOWN"; level "2"; protein_id "ENSP00000458053.1"; source "HAVANA"; tag "CCDS";
chr15	HAVANA	exon	75620894	75621056	.	-	.	gene_id "ENSG00000169371.13"; transcript_id "ENST00000564675.5"; gene_type "protein_coding"; gene_status "KNOWN"; gene_name "SNUPN"; transcript_type "protein_coding"; transcript_status "KNOWN"; transcript_name "SNUPN-206"; exon_number "2"; exon_id "ENSE00003561820.1"; talon_gene "41826"; talon_transcript "145509"; talon_exon "678549"; ccdsid "CCDS10281.1"; exon_status "KNOWN"; level "2"; protein_id "ENSP00000456224.1"; source "HAVANA"; tag "CCDS";
chr15	HAVANA	exon	75617408	75617552	.	-	.	gene_id "ENSG00000169371.13"; transcript_id "ENST00000564675.5"; gene_type "protein_coding"; gene_status "KNOWN"; gene_name "SNUPN"; transcript_type "protein_coding"; transcript_status "KNOWN"; transcript_name "SNUPN-206"; exon_number "3"; exon_id "ENSE00001208446.1"; talon_gene "41826"; talon_transcript "145509"; talon_exon "678551"; ccdsid "CCDS10281.1"; exon_status "KNOWN"; level "2"; protein_id "ENSP00000456224.1"; source "HAVANA"; tag "CCDS";
chr15	HAVANA	exon	75609890	75609994	.	-	.	gene_id "ENSG00000169371.13"; transcript_id "ENST00000564675.5"; gene_type "protein_coding"; gene_status "KNOWN"; gene_name "SNUPN"; transcript_type "protein_coding"; transcript_status "KNOWN"; transcript_name "SNUPN-206"; exon_number "4"; exon_id "ENSE00003785811.1"; talon_gene "41826"; talon_transcript "145509"; talon_exon "678553"; ccdsid "CCDS10281.1"; exon_status "KNOWN"; level "2"; protein_id "ENSP00000456224.1"; source "HAVANA"; tag "CCDS";
chr15	HAVANA	exon	75609558	75609651	.	-	.	gene_id "ENSG00000169371.13"; transcript_id "ENST00000564675.5"; gene_type "protein_coding"; gene_status "KNOWN"; gene_name "SNUPN"; transcript_type "protein_coding"; transcript_status "KNOWN"; transcript_name "SNUPN-206"; exon_number "5"; exon_id "ENSE00001310397.1"; talon_gene "41826"; talon_transcript "145509"; talon_exon "678555"; ccdsid "CCDS10281.1"; exon_status "KNOWN"; level "2"; protein_id "ENSP00000456224.1"; source "HAVANA"; tag "CCDS";
chr15	HAVANA	exon	75607216	75607313	.	-	.	gene_id "ENSG00000169371.13"; transcript_id "ENST00000564675.5"; gene_type "protein_coding"; gene_status "KNOWN"; gene_name "SNUPN"; transcript_type "protein_coding"; transcript_status "KNOWN"; transcript_name "SNUPN-206"; exon_number "6"; exon_id "ENSE00001311880.1"; talon_gene "41826"; talon_transcript "145509"; talon_exon "678557"; ccdsid "CCDS10281.1"; exon_status "KNOWN"; level "2"; protein_id "ENSP00000456224.1"; source "HAVANA"; tag "CCDS";
chr15	HAVANA	exon	75605150	75605227	.	-	.	gene_id "ENSG00000169371.13"; transcript_id "ENST00000564675.5"; gene_type "protein_coding"; gene_status "KNOWN"; gene_name "SNUPN"; transcript_type "protein_coding"; transcript_status "KNOWN"; transcript_name "SNUPN-206"; exon_number "7"; exon_id "ENSE00001208428.1"; talon_gene "41826"; talon_transcript "145509"; talon_exon "678559"; ccdsid "CCDS10281.1"; exon_status "KNOWN"; level "2"; protein_id "ENSP00000456224.1"; source "HAVANA"; tag "CCDS";
chr15	HAVANA	exon	75601138	75601218	.	-	.	gene_id "ENSG00000169371.13"; transcript_id "ENST00000564675.5"; gene_type "protein_coding"; gene_status "KNOWN"; gene_name "SNUPN"; transcript_type "protein_coding"; transcript_status "KNOWN"; transcript_name "SNUPN-206"; exon_number "8"; exon_id "ENSE00003516395.1"; talon_gene "41826"; talon_transcript "145509"; talon_exon "678561"; ccdsid "CCDS10281.1"; exon_status "KNOWN"; level "2"; protein_id "ENSP00000456224.1"; source "HAVANA"; tag "CCDS";
chr15	HAVANA	exon	75598122	75598681	.	-	.	gene_id "ENSG00000169371.13"; transcript_id "ENST00000564675.5"; gene_type "protein_coding"; gene_status "KNOWN"; gene_name "SNUPN"; transcript_type "protein_coding"; transcript_status "KNOWN"; transcript_name "SNUPN-206"; exon_number "9"; exon_id "ENSE00002581205.1"; talon_gene "41826"; talon_transcript "145509"; talon_exon "678572"; ccdsid "CCDS10281.1"; exon_status "KNOWN"; level "2"; protein_id "ENSP00000458053.1"; source "HAVANA"; tag "CCDS";
chr15	HAVANA	transcript	75598508	75605364	.	-	.	gene_id "ENSG00000169371.13"; transcript_id "ENST00000567437.1"; gene_name "SNUPN"; gene_status "KNOWN"; gene_type "protein_coding"; transcript_type "retained_intron"; transcript_status "KNOWN"; transcript_name "SNUPN-208"; talon_gene "41826"; talon_transcript "145510"; havana_transcript "OTTHUMT00000420453.1"; level "2"; source "HAVANA"; transcript_support_level "2";
chr15	HAVANA	exon	75605150	75605364	.	-	.	gene_id "ENSG00000169371.13"; transcript_id "ENST00000567437.1"; gene_type "protein_coding"; gene_status "KNOWN"; gene_name "SNUPN"; transcript_type "retained_intron"; transcript_status "KNOWN"; transcript_name "SNUPN-208"; exon_number "1"; exon_id "ENSE00002597748.1"; talon_gene "41826"; talon_transcript "145510"; talon_exon "678573"; exon_status "KNOWN"; level "2"; source "HAVANA";
chr15	HAVANA	exon	75601138	75601218	.	-	.	gene_id "ENSG00000169371.13"; transcript_id "ENST00000567437.1"; gene_type "protein_coding"; gene_status "KNOWN"; gene_name "SNUPN"; transcript_type "retained_intron"; transcript_status "KNOWN"; transcript_name "SNUPN-208"; exon_number "2"; exon_id "ENSE00003516395.1"; talon_gene "41826"; talon_transcript "145510"; talon_exon "678561"; ccdsid "CCDS10281.1"; exon_status "KNOWN"; level "2"; protein_id "ENSP00000456224.1"; source "HAVANA"; tag "CCDS";
chr15	HAVANA	exon	75598508	75598681	.	-	.	gene_id "ENSG00000169371.13"; transcript_id "ENST00000567437.1"; gene_type "protein_coding"; gene_status "KNOWN"; gene_name "SNUPN"; transcript_type "retained_intron"; transcript_status "KNOWN"; transcript_name "SNUPN-208"; exon_number "3"; exon_id "ENSE00002585110.1"; talon_gene "41826"; talon_transcript "145510"; talon_exon "678574"; exon_status "KNOWN"; level "2"; source "HAVANA";
chr15	HAVANA	gene	75639087	75640323	.	-	.	gene_id "ENSG00000177971.8"; gene_name "IMP3"; gene_status "KNOWN"; gene_type "protein_coding"; talon_gene "41829"; havana_gene "OTTHUMG00000142840.3"; level "2";
chr15	ENSEMBL	transcript	75639087	75640323	.	-	.	gene_id "ENSG00000177971.8"; transcript_id "ENST00000403490.2"; gene_name "IMP3"; gene_status "KNOWN"; gene_type "protein_coding"; transcript_type "protein_coding"; transcript_status "KNOWN"; transcript_name "IMP3-202"; talon_gene "41829"; talon_transcript "145520"; ccdsid "CCDS10282.1"; level "3"; protein_id "ENSP00000385217.1"; source "ENSEMBL"; tag "CCDS"; transcript_support_level "NA";
chr15	ENSEMBL	exon	75639087	75640323	.	-	.	gene_id "ENSG00000177971.8"; transcript_id "ENST00000403490.2"; gene_type "protein_coding"; gene_status "KNOWN"; gene_name "IMP3"; transcript_type "protein_coding"; transcript_status "KNOWN"; transcript_name "IMP3-202"; exon_number "1"; exon_id "ENSE00001556046.2"; talon_gene "41829"; talon_transcript "145520"; talon_exon "678602"; ccdsid "CCDS10282.1"; exon_status "KNOWN"; level "3"; protein_id "ENSP00000385217.1"; source "ENSEMBL"; tag "CCDS";
chr15	HAVANA	gene	75639760	75640976	.	+	.	gene_id "ENSG00000275454.1"; gene_name "AC105020.6"; gene_status "KNOWN"; gene_type "antisense"; talon_gene "41830"; havana_gene "OTTHUMG00000186970.1"; level "2";
chr15	HAVANA	transcript	75639760	75640976	.	+	.	gene_id "ENSG00000275454.1"; transcript_id "ENST00000621523.1"; gene_name "AC105020.6"; gene_status "KNOWN"; gene_type "antisense"; transcript_type "antisense"; transcript_status "KNOWN"; transcript_name "AC105020.6-201"; talon_gene "41830"; talon_transcript "145522"; havana_transcript "OTTHUMT00000474128.1"; level "2"; source "HAVANA"; tag "basic"; transcript_support_level "NA";
chr15	HAVANA	exon	75639760	75640976	.	+	.	gene_id "ENSG00000275454.1"; transcript_id "ENST00000621523.1"; gene_type "antisense"; gene_status "KNOWN"; gene_name "AC105020.6"; transcript_type "antisense"; transcript_status "KNOWN"; transcript_name "AC105020.6-201"; exon_number "1"; exon_id "ENSE00003723008.1"; talon_gene "41830"; talon_transcript "145522"; talon_exon "678608"; exon_status "KNOWN"; level "2"; source "HAVANA"; tag "basic";
chr15	HAVANA	gene	75647906	75662301	.	+	.	gene_id "ENSG00000173548.8"; gene_name "SNX33"; gene_status "KNOWN"; gene_type "protein_coding"; talon_gene "41832"; havana_gene "OTTHUMG00000142835.2"; level "2";
chr15	HAVANA	transcript	75647906	75662301	.	+	.	gene_id "ENSG00000173548.8"; transcript_id "ENST00000308527.5"; gene_name "SNX33"; gene_status "KNOWN"; gene_type "protein_coding"; transcript_type "protein_coding"; transcript_status "KNOWN"; transcript_name "SNX33-201"; talon_gene "41832"; talon_transcript "145524"; ccdsid "CCDS10283.1"; havana_transcript "OTTHUMT00000286471.1"; level "2"; protein_id "ENSP00000311427.5"; source "HAVANA"; tag "CCDS"; transcript_support_level "1";
chr15	HAVANA	exon	75647906	75650573	.	+	.	gene_id "ENSG00000173548.8"; transcript_id "ENST00000308527.5"; gene_type "protein_coding"; gene_status "KNOWN"; gene_name "SNX33"; transcript_type "protein_coding"; transcript_status "KNOWN"; transcript_name "SNX33-201"; exon_number "1"; exon_id "ENSE00001208398.5"; talon_gene "41832"; talon_transcript "145524"; talon_exon "678610"; ccdsid "CCDS10283.1"; exon_status "KNOWN"; level "2"; protein_id "ENSP00000311427.5"; source "HAVANA"; tag "CCDS";
chr15	HAVANA	exon	75656962	75662301	.	+	.	gene_id "ENSG00000173548.8"; transcript_id "ENST00000308527.5"; gene_type "protein_coding"; gene_status "KNOWN"; gene_name "SNX33"; transcript_type "protein_coding"; transcript_status "KNOWN"; transcript_name "SNX33-201"; exon_number "2"; exon_id "ENSE00001876892.1"; talon_gene "41832"; talon_transcript "145524"; talon_exon "678612"; ccdsid "CCDS10283.1"; exon_status "KNOWN"; level "2"; protein_id "ENSP00000311427.5"; source "HAVANA"; tag "CCDS";
chr15	HAVANA	gene	75843285	75901044	.	+	.	gene_id "ENSG00000140367.11"; gene_name "UBE2Q2"; gene_status "KNOWN"; gene_type "protein_coding"; talon_gene "41845"; havana_gene "OTTHUMG00000142839.2"; level "2"; tag "ncRNA_host";
chr15	HAVANA	transcript	75843285	75901078	.	+	.	gene_id "ENSG00000140367.11"; transcript_id "ENST00000267938.8"; gene_name "UBE2Q2"; gene_status "KNOWN"; gene_type "protein_coding"; transcript_type "protein_coding"; transcript_status "KNOWN"; transcript_name "UBE2Q2-201"; talon_gene "41845"; talon_transcript "145541"; ccdsid "CCDS10286.1"; havana_transcript "OTTHUMT00000286475.1"; level "2"; protein_id "ENSP00000267938.4"; source "HAVANA"; tag "CCDS"; transcript_support_level "1";
chr15	HAVANA	exon	75843285	75843846	.	+	.	gene_id "ENSG00000140367.11"; transcript_id "ENST00000267938.8"; gene_type "protein_coding"; gene_status "KNOWN"; gene_name "UBE2Q2"; transcript_type "protein_coding"; transcript_status "KNOWN"; transcript_name "UBE2Q2-201"; exon_number "1"; exon_id "ENSE00001836297.1"; talon_gene "41845"; talon_transcript "145541"; talon_exon "678710"; ccdsid "CCDS10286.1"; exon_status "KNOWN"; level "2"; protein_id "ENSP00000267938.4"; source "HAVANA"; tag "CCDS";
chr15	HAVANA	exon	75854386	75854487	.	+	.	gene_id "ENSG00000140367.11"; transcript_id "ENST00000267938.8"; gene_type "protein_coding"; gene_status "KNOWN"; gene_name "UBE2Q2"; transcript_type "protein_coding"; transcript_status "KNOWN"; transcript_name "UBE2Q2-201"; exon_number "2"; exon_id "ENSE00003579599.1"; talon_gene "41845"; talon_transcript "145541"; talon_exon "678712"; ccdsid "CCDS10286.1"; exon_status "KNOWN"; level "2"; protein_id "ENSP00000267938.4"; source "HAVANA"; tag "CCDS";
chr15	HAVANA	exon	75859878	75859982	.	+	.	gene_id "ENSG00000140367.11"; transcript_id "ENST00000267938.8"; gene_type "protein_coding"; gene_status "KNOWN"; gene_name "UBE2Q2"; transcript_type "protein_coding"; transcript_status "KNOWN"; transcript_name "UBE2Q2-201"; exon_number "3"; exon_id "ENSE00002497238.1"; talon_gene "41845"; talon_transcript "145541"; talon_exon "678714"; ccdsid "CCDS10286.1"; exon_status "KNOWN"; level "2"; protein_id "ENSP00000267938.4"; source "HAVANA"; tag "CCDS";
chr15	HAVANA	exon	75868951	75869010	.	+	.	gene_id "ENSG00000140367.11"; transcript_id "ENST00000267938.8"; gene_type "protein_coding"; gene_status "KNOWN"; gene_name "UBE2Q2"; transcript_type "protein_coding"; transcript_status "KNOWN"; transcript_name "UBE2Q2-201"; exon_number "4"; exon_id "ENSE00000942714.1"; talon_gene "41845"; talon_transcript "145541"; talon_exon "678716"; ccdsid "CCDS10286.1"; exon_status "KNOWN"; level "2"; protein_id "ENSP00000267938.4"; source "HAVANA"; tag "CCDS";
chr15	HAVANA	exon	75873428	75873568	.	+	.	gene_id "ENSG00000140367.11"; transcript_id "ENST00000267938.8"; gene_type "protein_coding"; gene_status "KNOWN"; gene_name "UBE2Q2"; transcript_type "protein_coding"; transcript_status "KNOWN"; transcript_name "UBE2Q2-201"; exon_number "5"; exon_id "ENSE00001610580.1"; talon_gene "41845"; talon_transcript "145541"; talon_exon "678718"; ccdsid "CCDS10286.1"; exon_status "KNOWN"; level "2"; protein_id "ENSP00000267938.4"; source "HAVANA"; tag "CCDS";
chr15	HAVANA	exon	75876187	75876271	.	+	.	gene_id "ENSG00000140367.11"; transcript_id "ENST00000267938.8"; gene_type "protein_coding"; gene_status "KNOWN"; gene_name "UBE2Q2"; transcript_type "protein_coding"; transcript_status "KNOWN"; transcript_name "UBE2Q2-201"; exon_number "6"; exon_id "ENSE00002460229.1"; talon_gene "41845"; talon_transcript "145541"; talon_exon "678720"; ccdsid "CCDS10286.1"; exon_status "KNOWN"; level "2"; protein_id "ENSP00000267938.4"; source "HAVANA"; tag "CCDS";
chr15	HAVANA	exon	75877961	75878021	.	+	.	gene_id "ENSG00000140367.11"; transcript_id "ENST00000267938.8"; gene_type "protein_coding"; gene_status "KNOWN"; gene_name "UBE2Q2"; transcript_type "protein_coding"; transcript_status "KNOWN"; transcript_name "UBE2Q2-201"; exon_number "7"; exon_id "ENSE00000942717.1"; talon_gene "41845"; talon_transcript "145541"; talon_exon "678722"; ccdsid "CCDS10286.1"; exon_status "KNOWN"; level "2"; protein_id "ENSP00000267938.4"; source "HAVANA"; tag "CCDS";
chr15	HAVANA	exon	75879098	75879188	.	+	.	gene_id "ENSG00000140367.11"; transcript_id "ENST00000267938.8"; gene_type "protein_coding"; gene_status "KNOWN"; gene_name "UBE2Q2"; transcript_type "protein_coding"; transcript_status "KNOWN"; transcript_name "UBE2Q2-201"; exon_number "8"; exon_id "ENSE00003493899.1"; talon_gene "41845"; talon_transcript "145541"; talon_exon "678724"; ccdsid "CCDS10286.1"; exon_status "KNOWN"; level "2"; protein_id "ENSP00000267938.4"; source "HAVANA"; tag "CCDS";
chr15	HAVANA	exon	75883366	75883424	.	+	.	gene_id "ENSG00000140367.11"; transcript_id "ENST00000267938.8"; gene_type "protein_coding"; gene_status "KNOWN"; gene_name "UBE2Q2"; transcript_type "protein_coding"; transcript_status "KNOWN"; transcript_name "UBE2Q2-201"; exon_number "9"; exon_id "ENSE00003503624.1"; talon_gene "41845"; talon_transcript "145541"; talon_exon "678726"; ccdsid "CCDS10286.1"; exon_status "KNOWN"; level "2"; protein_id "ENSP00000267938.4"; source "HAVANA"; tag "CCDS";
chr15	HAVANA	exon	75890435	75890483	.	+	.	gene_id "ENSG00000140367.11"; transcript_id "ENST00000267938.8"; gene_type "protein_coding"; gene_status "KNOWN"; gene_name "UBE2Q2"; transcript_type "protein_coding"; transcript_status "KNOWN"; transcript_name "UBE2Q2-201"; exon_number "10"; exon_id "ENSE00003685369.1"; talon_gene "41845"; talon_transcript "145541"; talon_exon "678728"; ccdsid "CCDS10286.1"; exon_status "KNOWN"; level "2"; protein_id "ENSP00000267938.4"; source "HAVANA"; tag "CCDS";
chr15	HAVANA	exon	75890919	75891014	.	+	.	gene_id "ENSG00000140367.11"; transcript_id "ENST00000267938.8"; gene_type "protein_coding"; gene_status "KNOWN"; gene_name "UBE2Q2"; transcript_type "protein_coding"; transcript_status "KNOWN"; transcript_name "UBE2Q2-201"; exon_number "11"; exon_id "ENSE00003472679.1"; talon_gene "41845"; talon_transcript "145541"; talon_exon "678730"; ccdsid "CCDS10286.1"; exon_status "KNOWN"; level "2"; protein_id "ENSP00000267938.4"; source "HAVANA"; tag "CCDS";
chr15	HAVANA	exon	75896995	75897061	.	+	.	gene_id "ENSG00000140367.11"; transcript_id "ENST00000267938.8"; gene_type "protein_coding"; gene_status "KNOWN"; gene_name "UBE2Q2"; transcript_type "protein_coding"; transcript_status "KNOWN"; transcript_name "UBE2Q2-201"; exon_number "12"; exon_id "ENSE00003570685.1"; talon_gene "41845"; talon_transcript "145541"; talon_exon "678732"; ccdsid "CCDS10286.1"; exon_status "KNOWN"; level "2"; protein_id "ENSP00000267938.4"; source "HAVANA"; tag "CCDS";
chr15	HAVANA	exon	75899427	75901078	.	+	.	gene_id "ENSG00000140367.11"; transcript_id "ENST00000267938.8"; gene_type "protein_coding"; gene_status "KNOWN"; gene_name "UBE2Q2"; transcript_type "protein_coding"; transcript_status "KNOWN"; transcript_name "UBE2Q2-201"; exon_number "13"; exon_id "ENSE00001873593.1"; talon_gene "41845"; talon_transcript "145541"; talon_exon "678734"; ccdsid "CCDS10286.1"; exon_status "KNOWN"; level "2"; protein_id "ENSP00000267938.4"; source "HAVANA"; tag "CCDS";
chr15	HAVANA	transcript	75843307	75901044	.	+	.	gene_id "ENSG00000140367.11"; transcript_id "ENST00000569423.5"; gene_name "UBE2Q2"; gene_status "KNOWN"; gene_type "protein_coding"; transcript_type "protein_coding"; transcript_status "KNOWN"; transcript_name "UBE2Q2-208"; talon_gene "41845"; talon_transcript "145542"; ccdsid "CCDS66839.1"; havana_transcript "OTTHUMT00000420504.1"; level "2"; protein_id "ENSP00000456324.1"; source "HAVANA"; tag "CCDS"; transcript_support_level "2";
chr15	HAVANA	exon	75843307	75843846	.	+	.	gene_id "ENSG00000140367.11"; transcript_id "ENST00000569423.5"; gene_type "protein_coding"; gene_status "KNOWN"; gene_name "UBE2Q2"; transcript_type "protein_coding"; transcript_status "KNOWN"; transcript_name "UBE2Q2-208"; exon_number "1"; exon_id "ENSE00002600283.1"; talon_gene "41845"; talon_transcript "145542"; talon_exon "678735"; ccdsid "CCDS66839.1"; exon_status "KNOWN"; level "2"; protein_id "ENSP00000456324.1"; source "HAVANA"; tag "CCDS";
chr15	HAVANA	exon	75854386	75854487	.	+	.	gene_id "ENSG00000140367.11"; transcript_id "ENST00000569423.5"; gene_type "protein_coding"; gene_status "KNOWN"; gene_name "UBE2Q2"; transcript_type "protein_coding"; transcript_status "KNOWN"; transcript_name "UBE2Q2-208"; exon_number "2"; exon_id "ENSE00003579599.1"; talon_gene "41845"; talon_transcript "145542"; talon_exon "678712"; ccdsid "CCDS10286.1"; exon_status "KNOWN"; level "2"; protein_id "ENSP00000267938.4"; source "HAVANA"; tag "CCDS";
chr15	HAVANA	exon	75868951	75869010	.	+	.	gene_id "ENSG00000140367.11"; transcript_id "ENST00000569423.5"; gene_type "protein_coding"; gene_status "KNOWN"; gene_name "UBE2Q2"; transcript_type "protein_coding"; transcript_status "KNOWN"; transcript_name "UBE2Q2-208"; exon_number "3"; exon_id "ENSE00000942714.1"; talon_gene "41845"; talon_transcript "145542"; talon_exon "678716"; ccdsid "CCDS10286.1"; exon_status "KNOWN"; level "2"; protein_id "ENSP00000267938.4"; source "HAVANA"; tag "CCDS";
chr15	HAVANA	exon	75873428	75873568	.	+	.	gene_id "ENSG00000140367.11"; transcript_id "ENST00000569423.5"; gene_type "protein_coding"; gene_status "KNOWN"; gene_name "UBE2Q2"; transcript_type "protein_coding"; transcript_status "KNOWN"; transcript_name "UBE2Q2-208"; exon_number "4"; exon_id "ENSE00001610580.1"; talon_gene "41845"; talon_transcript "145542"; talon_exon "678718"; ccdsid "CCDS10286.1"; exon_status "KNOWN"; level "2"; protein_id "ENSP00000267938.4"; source "HAVANA"; tag "CCDS";
chr15	HAVANA	exon	75876187	75876271	.	+	.	gene_id "ENSG00000140367.11"; transcript_id "ENST00000569423.5"; gene_type "protein_coding"; gene_status "KNOWN"; gene_name "UBE2Q2"; transcript_type "protein_coding"; transcript_status "KNOWN"; transcript_name "UBE2Q2-208"; exon_number "5"; exon_id "ENSE00002460229.1"; talon_gene "41845"; talon_transcript "145542"; talon_exon "678720"; ccdsid "CCDS10286.1"; exon_status "KNOWN"; level "2"; protein_id "ENSP00000267938.4"; source "HAVANA"; tag "CCDS";
chr15	HAVANA	exon	75877961	75878021	.	+	.	gene_id "ENSG00000140367.11"; transcript_id "ENST00000569423.5"; gene_type "protein_coding"; gene_status "KNOWN"; gene_name "UBE2Q2"; transcript_type "protein_coding"; transcript_status "KNOWN"; transcript_name "UBE2Q2-208"; exon_number "6"; exon_id "ENSE00000942717.1"; talon_gene "41845"; talon_transcript "145542"; talon_exon "678722"; ccdsid "CCDS10286.1"; exon_status "KNOWN"; level "2"; protein_id "ENSP00000267938.4"; source "HAVANA"; tag "CCDS";
chr15	HAVANA	exon	75879098	75879188	.	+	.	gene_id "ENSG00000140367.11"; transcript_id "ENST00000569423.5"; gene_type "protein_coding"; gene_status "KNOWN"; gene_name "UBE2Q2"; transcript_type "protein_coding"; transcript_status "KNOWN"; transcript_name "UBE2Q2-208"; exon_number "7"; exon_id "ENSE00003493899.1"; talon_gene "41845"; talon_transcript "145542"; talon_exon "678724"; ccdsid "CCDS10286.1"; exon_status "KNOWN"; level "2"; protein_id "ENSP00000267938.4"; source "HAVANA"; tag "CCDS";
chr15	HAVANA	exon	75883366	75883424	.	+	.	gene_id "ENSG00000140367.11"; transcript_id "ENST00000569423.5"; gene_type "protein_coding"; gene_status "KNOWN"; gene_name "UBE2Q2"; transcript_type "protein_coding"; transcript_status "KNOWN"; transcript_name "UBE2Q2-208"; exon_number "8"; exon_id "ENSE00003503624.1"; talon_gene "41845"; talon_transcript "145542"; talon_exon "678726"; ccdsid "CCDS10286.1"; exon_status "KNOWN"; level "2"; protein_id "ENSP00000267938.4"; source "HAVANA"; tag "CCDS";
chr15	HAVANA	exon	75890435	75890483	.	+	.	gene_id "ENSG00000140367.11"; transcript_id "ENST00000569423.5"; gene_type "protein_coding"; gene_status "KNOWN"; gene_name "UBE2Q2"; transcript_type "protein_coding"; transcript_status "KNOWN"; transcript_name "UBE2Q2-208"; exon_number "9"; exon_id "ENSE00003685369.1"; talon_gene "41845"; talon_transcript "145542"; talon_exon "678728"; ccdsid "CCDS10286.1"; exon_status "KNOWN"; level "2"; protein_id "ENSP00000267938.4"; source "HAVANA"; tag "CCDS";
chr15	HAVANA	exon	75890919	75891014	.	+	.	gene_id "ENSG00000140367.11"; transcript_id "ENST00000569423.5"; gene_type "protein_coding"; gene_status "KNOWN"; gene_name "UBE2Q2"; transcript_type "protein_coding"; transcript_status "KNOWN"; transcript_name "UBE2Q2-208"; exon_number "10"; exon_id "ENSE00003472679.1"; talon_gene "41845"; talon_transcript "145542"; talon_exon "678730"; ccdsid "CCDS10286.1"; exon_status "KNOWN"; level "2"; protein_id "ENSP00000267938.4"; source "HAVANA"; tag "CCDS";
chr15	HAVANA	exon	75896995	75897061	.	+	.	gene_id "ENSG00000140367.11"; transcript_id "ENST00000569423.5"; gene_type "protein_coding"; gene_status "KNOWN"; gene_name "UBE2Q2"; transcript_type "protein_coding"; transcript_status "KNOWN"; transcript_name "UBE2Q2-208"; exon_number "11"; exon_id "ENSE00003570685.1"; talon_gene "41845"; talon_transcript "145542"; talon_exon "678732"; ccdsid "CCDS10286.1"; exon_status "KNOWN"; level "2"; protein_id "ENSP00000267938.4"; source "HAVANA"; tag "CCDS";
chr15	HAVANA	exon	75899427	75901044	.	+	.	gene_id "ENSG00000140367.11"; transcript_id "ENST00000569423.5"; gene_type "protein_coding"; gene_status "KNOWN"; gene_name "UBE2Q2"; transcript_type "protein_coding"; transcript_status "KNOWN"; transcript_name "UBE2Q2-208"; exon_number "12"; exon_id "ENSE00003678003.1"; talon_gene "41845"; talon_transcript "145542"; talon_exon "678737"; ccdsid "CCDS66839.1"; exon_status "KNOWN"; level "2"; protein_id "ENSP00000456324.1"; source "HAVANA"; tag "CCDS";
chr15	HAVANA	gene	75903859	75933826	.	+	.	gene_id "ENSG00000167196.13"; gene_name "FBXO22"; gene_status "KNOWN"; gene_type "protein_coding"; talon_gene "41847"; havana_gene "OTTHUMG00000142841.5"; level "1";
chr15	HAVANA	transcript	75903859	75942510	.	+	.	gene_id "ENSG00000167196.13"; transcript_id "ENST00000308275.7"; gene_name "FBXO22"; gene_status "KNOWN"; gene_type "protein_coding"; transcript_type "protein_coding"; transcript_status "KNOWN"; transcript_name "FBXO22-201"; talon_gene "41847"; talon_transcript "145550"; ccdsid "CCDS10287.1"; havana_transcript "OTTHUMT00000286477.3"; level "2"; protein_id "ENSP00000307833.3"; source "HAVANA"; tag "CCDS"; transcript_support_level "1";
chr15	HAVANA	exon	75903859	75904103	.	+	.	gene_id "ENSG00000167196.13"; transcript_id "ENST00000308275.7"; gene_type "protein_coding"; gene_status "KNOWN"; gene_name "FBXO22"; transcript_type "protein_coding"; transcript_status "KNOWN"; transcript_name "FBXO22-201"; exon_number "1"; exon_id "ENSE00001110836.1"; talon_gene "41847"; talon_transcript "145550"; talon_exon "678756"; ccdsid "CCDS10287.1"; exon_status "KNOWN"; level "2"; protein_id "ENSP00000307833.3"; source "HAVANA"; tag "CCDS";
chr15	HAVANA	exon	75904491	75904629	.	+	.	gene_id "ENSG00000167196.13"; transcript_id "ENST00000308275.7"; gene_type "protein_coding"; gene_status "KNOWN"; gene_name "FBXO22"; transcript_type "protein_coding"; transcript_status "KNOWN"; transcript_name "FBXO22-201"; exon_number "2"; exon_id "ENSE00003552363.1"; talon_gene "41847"; talon_transcript "145550"; talon_exon "678758"; ccdsid "CCDS10287.1"; exon_status "KNOWN"; level "2"; protein_id "ENSP00000307833.3"; source "HAVANA"; tag "CCDS";
chr15	HAVANA	exon	75913203	75913290	.	+	.	gene_id "ENSG00000167196.13"; transcript_id "ENST00000308275.7"; gene_type "protein_coding"; gene_status "KNOWN"; gene_name "FBXO22"; transcript_type "protein_coding"; transcript_status "KNOWN"; transcript_name "FBXO22-201"; exon_number "3"; exon_id "ENSE00003505629.1"; talon_gene "41847"; talon_transcript "145550"; talon_exon "678760"; ccdsid "CCDS10287.1"; exon_status "KNOWN"; level "2"; protein_id "ENSP00000307833.3"; source "HAVANA"; tag "CCDS";
chr15	HAVANA	exon	75914110	75914205	.	+	.	gene_id "ENSG00000167196.13"; transcript_id "ENST00000308275.7"; gene_type "protein_coding"; gene_status "KNOWN"; gene_name "FBXO22"; transcript_type "protein_coding"; transcript_status "KNOWN"; transcript_name "FBXO22-201"; exon_number "4"; exon_id "ENSE00003462083.1"; talon_gene "41847"; talon_transcript "145550"; talon_exon "678762"; ccdsid "CCDS10287.1"; exon_status "KNOWN"; level "2"; protein_id "ENSP00000307833.3"; source "HAVANA"; tag "CCDS";
chr15	HAVANA	exon	75917230	75917394	.	+	.	gene_id "ENSG00000167196.13"; transcript_id "ENST00000308275.7"; gene_type "protein_coding"; gene_status "KNOWN"; gene_name "FBXO22"; transcript_type "protein_coding"; transcript_status "KNOWN"; transcript_name "FBXO22-201"; exon_number "5"; exon_id "ENSE00003633908.1"; talon_gene "41847"; talon_transcript "145550"; talon_exon "678764"; ccdsid "CCDS10287.1"; exon_status "KNOWN"; level "2"; protein_id "ENSP00000307833.3"; source "HAVANA"; tag "CCDS";
chr15	HAVANA	exon	75929884	75930049	.	+	.	gene_id "ENSG00000167196.13"; transcript_id "ENST00000308275.7"; gene_type "protein_coding"; gene_status "KNOWN"; gene_name "FBXO22"; transcript_type "protein_coding"; transcript_status "KNOWN"; transcript_name "FBXO22-201"; exon_number "6"; exon_id "ENSE00003785064.1"; talon_gene "41847"; talon_transcript "145550"; talon_exon "678766"; ccdsid "CCDS10287.1"; exon_status "KNOWN"; level "2"; protein_id "ENSP00000307833.3"; source "HAVANA"; tag "CCDS";
chr15	HAVANA	exon	75932685	75942510	.	+	.	gene_id "ENSG00000167196.13"; transcript_id "ENST00000308275.7"; gene_type "protein_coding"; gene_status "KNOWN"; gene_name "FBXO22"; transcript_type "protein_coding"; transcript_status "KNOWN"; transcript_name "FBXO22-201"; exon_number "7"; exon_id "ENSE00001212189.3"; talon_gene "41847"; talon_transcript "145550"; talon_exon "678768"; ccdsid "CCDS10287.1"; exon_status "KNOWN"; level "2"; protein_id "ENSP00000307833.3"; source "HAVANA"; tag "CCDS";
chr15	TALON	transcript	75903876	75933030	.	+	.	gene_id "ENSG00000167196.13"; transcript_id "ENCODEHT000387812"; gene_name "FBXO22"; gene_status "KNOWN"; gene_type "protein_coding"; transcript_status "NOVEL"; transcript_name "ENCODEHT000387812"; talon_gene "41847"; talon_transcript "387812"; NNC_transcript "TRUE";
chr15	HAVANA	exon	75903876	75904103	.	+	.	gene_id "ENSG00000167196.13"; transcript_id "ENCODEHT000387812"; gene_type "protein_coding"; gene_status "KNOWN"; gene_name "FBXO22"; transcript_status "NOVEL"; transcript_name "ENCODEHT000387812"; exon_number "1"; exon_id "ENSE00002614043.1"; talon_gene "41847"; talon_transcript "387812"; talon_exon "678769"; exon_status "KNOWN"; level "2"; protein_id "ENSP00000456198.1"; source "HAVANA";
chr15	TALON	exon	75904491	75904633	.	+	.	gene_id "ENSG00000167196.13"; transcript_id "ENCODEHT000387812"; gene_type "protein_coding"; gene_status "KNOWN"; gene_name "FBXO22"; transcript_status "NOVEL"; transcript_name "ENCODEHT000387812"; exon_number "2"; exon_id "1152123"; talon_gene "41847"; talon_transcript "387812"; talon_exon "1152123"; exon_status "NOVEL";
chr15	HAVANA	exon	75913203	75913290	.	+	.	gene_id "ENSG00000167196.13"; transcript_id "ENCODEHT000387812"; gene_type "protein_coding"; gene_status "KNOWN"; gene_name "FBXO22"; transcript_status "NOVEL"; transcript_name "ENCODEHT000387812"; exon_number "3"; exon_id "ENSE00003505629.1"; talon_gene "41847"; talon_transcript "387812"; talon_exon "678760"; ccdsid "CCDS10287.1"; exon_status "KNOWN"; level "2"; protein_id "ENSP00000307833.3"; source "HAVANA"; tag "CCDS";
chr15	HAVANA	exon	75914110	75914205	.	+	.	gene_id "ENSG00000167196.13"; transcript_id "ENCODEHT000387812"; gene_type "protein_coding"; gene_status "KNOWN"; gene_name "FBXO22"; transcript_status "NOVEL"; transcript_name "ENCODEHT000387812"; exon_number "4"; exon_id "ENSE00003462083.1"; talon_gene "41847"; talon_transcript "387812"; talon_exon "678762"; ccdsid "CCDS10287.1"; exon_status "KNOWN"; level "2"; protein_id "ENSP00000307833.3"; source "HAVANA"; tag "CCDS";
chr15	HAVANA	exon	75917230	75917394	.	+	.	gene_id "ENSG00000167196.13"; transcript_id "ENCODEHT000387812"; gene_type "protein_coding"; gene_status "KNOWN"; gene_name "FBXO22"; transcript_status "NOVEL"; transcript_name "ENCODEHT000387812"; exon_number "5"; exon_id "ENSE00003633908.1"; talon_gene "41847"; talon_transcript "387812"; talon_exon "678764"; ccdsid "CCDS10287.1"; exon_status "KNOWN"; level "2"; protein_id "ENSP00000307833.3"; source "HAVANA"; tag "CCDS";
chr15	HAVANA	exon	75929884	75930049	.	+	.	gene_id "ENSG00000167196.13"; transcript_id "ENCODEHT000387812"; gene_type "protein_coding"; gene_status "KNOWN"; gene_name "FBXO22"; transcript_status "NOVEL"; transcript_name "ENCODEHT000387812"; exon_number "6"; exon_id "ENSE00003785064.1"; talon_gene "41847"; talon_transcript "387812"; talon_exon "678766"; ccdsid "CCDS10287.1"; exon_status "KNOWN"; level "2"; protein_id "ENSP00000307833.3"; source "HAVANA"; tag "CCDS";
chr15	TALON	exon	75932685	75933030	.	+	.	gene_id "ENSG00000167196.13"; transcript_id "ENCODEHT000387812"; gene_type "protein_coding"; gene_status "KNOWN"; gene_name "FBXO22"; transcript_status "NOVEL"; transcript_name "ENCODEHT000387812"; exon_number "7"; exon_id "1152030"; talon_gene "41847"; talon_transcript "387812"; talon_exon "1152030"; exon_status "NOVEL";
chr15	HAVANA	transcript	75903878	75930655	.	+	.	gene_id "ENSG00000167196.13"; transcript_id "ENST00000453211.6"; gene_name "FBXO22"; gene_status "KNOWN"; gene_type "protein_coding"; transcript_type "protein_coding"; transcript_status "KNOWN"; transcript_name "FBXO22-202"; talon_gene "41847"; talon_transcript "145552"; ccdsid "CCDS45310.1"; havana_transcript "OTTHUMT00000420645.1"; level "2"; protein_id "ENSP00000396442.2"; source "HAVANA"; tag "CCDS"; transcript_support_level "2";
chr15	HAVANA	exon	75903878	75904103	.	+	.	gene_id "ENSG00000167196.13"; transcript_id "ENST00000453211.6"; gene_type "protein_coding"; gene_status "KNOWN"; gene_name "FBXO22"; transcript_type "protein_coding"; transcript_status "KNOWN"; transcript_name "FBXO22-202"; exon_number "1"; exon_id "ENSE00002602189.1"; talon_gene "41847"; talon_transcript "145552"; talon_exon "678772"; ccdsid "CCDS45310.1"; exon_status "KNOWN"; level "2"; protein_id "ENSP00000396442.2"; source "HAVANA"; tag "CCDS";
chr15	HAVANA	exon	75904491	75904629	.	+	.	gene_id "ENSG00000167196.13"; transcript_id "ENST00000453211.6"; gene_type "protein_coding"; gene_status "KNOWN"; gene_name "FBXO22"; transcript_type "protein_coding"; transcript_status "KNOWN"; transcript_name "FBXO22-202"; exon_number "2"; exon_id "ENSE00003552363.1"; talon_gene "41847"; talon_transcript "145552"; talon_exon "678758"; ccdsid "CCDS10287.1"; exon_status "KNOWN"; level "2"; protein_id "ENSP00000307833.3"; source "HAVANA"; tag "CCDS";
chr15	HAVANA	exon	75913203	75913290	.	+	.	gene_id "ENSG00000167196.13"; transcript_id "ENST00000453211.6"; gene_type "protein_coding"; gene_status "KNOWN"; gene_name "FBXO22"; transcript_type "protein_coding"; transcript_status "KNOWN"; transcript_name "FBXO22-202"; exon_number "3"; exon_id "ENSE00003505629.1"; talon_gene "41847"; talon_transcript "145552"; talon_exon "678760"; ccdsid "CCDS10287.1"; exon_status "KNOWN"; level "2"; protein_id "ENSP00000307833.3"; source "HAVANA"; tag "CCDS";
chr15	HAVANA	exon	75914110	75914205	.	+	.	gene_id "ENSG00000167196.13"; transcript_id "ENST00000453211.6"; gene_type "protein_coding"; gene_status "KNOWN"; gene_name "FBXO22"; transcript_type "protein_coding"; transcript_status "KNOWN"; transcript_name "FBXO22-202"; exon_number "4"; exon_id "ENSE00003462083.1"; talon_gene "41847"; talon_transcript "145552"; talon_exon "678762"; ccdsid "CCDS10287.1"; exon_status "KNOWN"; level "2"; protein_id "ENSP00000307833.3"; source "HAVANA"; tag "CCDS";
chr15	HAVANA	exon	75917230	75917394	.	+	.	gene_id "ENSG00000167196.13"; transcript_id "ENST00000453211.6"; gene_type "protein_coding"; gene_status "KNOWN"; gene_name "FBXO22"; transcript_type "protein_coding"; transcript_status "KNOWN"; transcript_name "FBXO22-202"; exon_number "5"; exon_id "ENSE00003633908.1"; talon_gene "41847"; talon_transcript "145552"; talon_exon "678764"; ccdsid "CCDS10287.1"; exon_status "KNOWN"; level "2"; protein_id "ENSP00000307833.3"; source "HAVANA"; tag "CCDS";
chr15	HAVANA	exon	75929884	75930655	.	+	.	gene_id "ENSG00000167196.13"; transcript_id "ENST00000453211.6"; gene_type "protein_coding"; gene_status "KNOWN"; gene_name "FBXO22"; transcript_type "protein_coding"; transcript_status "KNOWN"; transcript_name "FBXO22-202"; exon_number "6"; exon_id "ENSE00002591941.1"; talon_gene "41847"; talon_transcript "145552"; talon_exon "678773"; ccdsid "CCDS45310.1"; exon_status "KNOWN"; level "2"; protein_id "ENSP00000396442.2"; source "HAVANA"; tag "CCDS";
chr15	HAVANA	transcript	75903878	75934107	.	+	.	gene_id "ENSG00000167196.13"; transcript_id "ENST00000569022.1"; gene_name "FBXO22"; gene_status "KNOWN"; gene_type "protein_coding"; transcript_type "nonsense_mediated_decay"; transcript_status "KNOWN"; transcript_name "FBXO22-207"; talon_gene "41847"; talon_transcript "145553"; havana_transcript "OTTHUMT00000420646.1"; level "2"; protein_id "ENSP00000457531.1"; source "HAVANA"; transcript_support_level "1";
chr15	HAVANA	exon	75903878	75904103	.	+	.	gene_id "ENSG00000167196.13"; transcript_id "ENST00000569022.1"; gene_type "protein_coding"; gene_status "KNOWN"; gene_name "FBXO22"; transcript_type "nonsense_mediated_decay"; transcript_status "KNOWN"; transcript_name "FBXO22-207"; exon_number "1"; exon_id "ENSE00002602189.1"; talon_gene "41847"; talon_transcript "145553"; talon_exon "678772"; ccdsid "CCDS45310.1"; exon_status "KNOWN"; level "2"; protein_id "ENSP00000396442.2"; source "HAVANA"; tag "CCDS";
chr15	HAVANA	exon	75913203	75913290	.	+	.	gene_id "ENSG00000167196.13"; transcript_id "ENST00000569022.1"; gene_type "protein_coding"; gene_status "KNOWN"; gene_name "FBXO22"; transcript_type "nonsense_mediated_decay"; transcript_status "KNOWN"; transcript_name "FBXO22-207"; exon_number "2"; exon_id "ENSE00003505629.1"; talon_gene "41847"; talon_transcript "145553"; talon_exon "678760"; ccdsid "CCDS10287.1"; exon_status "KNOWN"; level "2"; protein_id "ENSP00000307833.3"; source "HAVANA"; tag "CCDS";
chr15	HAVANA	exon	75914110	75914205	.	+	.	gene_id "ENSG00000167196.13"; transcript_id "ENST00000569022.1"; gene_type "protein_coding"; gene_status "KNOWN"; gene_name "FBXO22"; transcript_type "nonsense_mediated_decay"; transcript_status "KNOWN"; transcript_name "FBXO22-207"; exon_number "3"; exon_id "ENSE00003462083.1"; talon_gene "41847"; talon_transcript "145553"; talon_exon "678762"; ccdsid "CCDS10287.1"; exon_status "KNOWN"; level "2"; protein_id "ENSP00000307833.3"; source "HAVANA"; tag "CCDS";
chr15	HAVANA	exon	75917230	75917394	.	+	.	gene_id "ENSG00000167196.13"; transcript_id "ENST00000569022.1"; gene_type "protein_coding"; gene_status "KNOWN"; gene_name "FBXO22"; transcript_type "nonsense_mediated_decay"; transcript_status "KNOWN"; transcript_name "FBXO22-207"; exon_number "4"; exon_id "ENSE00003633908.1"; talon_gene "41847"; talon_transcript "145553"; talon_exon "678764"; ccdsid "CCDS10287.1"; exon_status "KNOWN"; level "2"; protein_id "ENSP00000307833.3"; source "HAVANA"; tag "CCDS";
chr15	HAVANA	exon	75929884	75930049	.	+	.	gene_id "ENSG00000167196.13"; transcript_id "ENST00000569022.1"; gene_type "protein_coding"; gene_status "KNOWN"; gene_name "FBXO22"; transcript_type "nonsense_mediated_decay"; transcript_status "KNOWN"; transcript_name "FBXO22-207"; exon_number "5"; exon_id "ENSE00003785064.1"; talon_gene "41847"; talon_transcript "145553"; talon_exon "678766"; ccdsid "CCDS10287.1"; exon_status "KNOWN"; level "2"; protein_id "ENSP00000307833.3"; source "HAVANA"; tag "CCDS";
chr15	HAVANA	exon	75932685	75934107	.	+	.	gene_id "ENSG00000167196.13"; transcript_id "ENST00000569022.1"; gene_type "protein_coding"; gene_status "KNOWN"; gene_name "FBXO22"; transcript_type "nonsense_mediated_decay"; transcript_status "KNOWN"; transcript_name "FBXO22-207"; exon_number "6"; exon_id "ENSE00002618598.1"; talon_gene "41847"; talon_transcript "145553"; talon_exon "678775"; exon_status "KNOWN"; level "2"; protein_id "ENSP00000457531.1"; source "HAVANA";
chr15	TALON	transcript	75903878	75933030	.	+	.	gene_id "ENSG00000167196.13"; transcript_id "ENCODEHT000387840"; gene_name "FBXO22"; gene_status "KNOWN"; gene_type "protein_coding"; transcript_status "NOVEL"; transcript_name "ENCODEHT000387840"; talon_gene "41847"; talon_transcript "387840"; NIC_transcript "TRUE";
chr15	HAVANA	exon	75903878	75904103	.	+	.	gene_id "ENSG00000167196.13"; transcript_id "ENCODEHT000387840"; gene_type "protein_coding"; gene_status "KNOWN"; gene_name "FBXO22"; transcript_status "NOVEL"; transcript_name "ENCODEHT000387840"; exon_number "1"; exon_id "ENSE00002602189.1"; talon_gene "41847"; talon_transcript "387840"; talon_exon "678772"; ccdsid "CCDS45310.1"; exon_status "KNOWN"; level "2"; protein_id "ENSP00000396442.2"; source "HAVANA"; tag "CCDS";
chr15	HAVANA	exon	75904491	75904629	.	+	.	gene_id "ENSG00000167196.13"; transcript_id "ENCODEHT000387840"; gene_type "protein_coding"; gene_status "KNOWN"; gene_name "FBXO22"; transcript_status "NOVEL"; transcript_name "ENCODEHT000387840"; exon_number "2"; exon_id "ENSE00003552363.1"; talon_gene "41847"; talon_transcript "387840"; talon_exon "678758"; ccdsid "CCDS10287.1"; exon_status "KNOWN"; level "2"; protein_id "ENSP00000307833.3"; source "HAVANA"; tag "CCDS";
chr15	HAVANA	exon	75905578	75905657	.	+	.	gene_id "ENSG00000167196.13"; transcript_id "ENCODEHT000387840"; gene_type "protein_coding"; gene_status "KNOWN"; gene_name "FBXO22"; transcript_status "NOVEL"; transcript_name "ENCODEHT000387840"; exon_number "3"; exon_id "ENSE00002579565.1"; talon_gene "41847"; talon_transcript "387840"; talon_exon "678778"; exon_status "KNOWN"; level "2"; source "HAVANA";
chr15	HAVANA	exon	75913203	75913290	.	+	.	gene_id "ENSG00000167196.13"; transcript_id "ENCODEHT000387840"; gene_type "protein_coding"; gene_status "KNOWN"; gene_name "FBXO22"; transcript_status "NOVEL"; transcript_name "ENCODEHT000387840"; exon_number "4"; exon_id "ENSE00003505629.1"; talon_gene "41847"; talon_transcript "387840"; talon_exon "678760"; ccdsid "CCDS10287.1"; exon_status "KNOWN"; level "2"; protein_id "ENSP00000307833.3"; source "HAVANA"; tag "CCDS";
chr15	HAVANA	exon	75914110	75914205	.	+	.	gene_id "ENSG00000167196.13"; transcript_id "ENCODEHT000387840"; gene_type "protein_coding"; gene_status "KNOWN"; gene_name "FBXO22"; transcript_status "NOVEL"; transcript_name "ENCODEHT000387840"; exon_number "5"; exon_id "ENSE00003462083.1"; talon_gene "41847"; talon_transcript "387840"; talon_exon "678762"; ccdsid "CCDS10287.1"; exon_status "KNOWN"; level "2"; protein_id "ENSP00000307833.3"; source "HAVANA"; tag "CCDS";
chr15	HAVANA	exon	75917230	75917394	.	+	.	gene_id "ENSG00000167196.13"; transcript_id "ENCODEHT000387840"; gene_type "protein_coding"; gene_status "KNOWN"; gene_name "FBXO22"; transcript_status "NOVEL"; transcript_name "ENCODEHT000387840"; exon_number "6"; exon_id "ENSE00003633908.1"; talon_gene "41847"; talon_transcript "387840"; talon_exon "678764"; ccdsid "CCDS10287.1"; exon_status "KNOWN"; level "2"; protein_id "ENSP00000307833.3"; source "HAVANA"; tag "CCDS";
chr15	HAVANA	exon	75929884	75930049	.	+	.	gene_id "ENSG00000167196.13"; transcript_id "ENCODEHT000387840"; gene_type "protein_coding"; gene_status "KNOWN"; gene_name "FBXO22"; transcript_status "NOVEL"; transcript_name "ENCODEHT000387840"; exon_number "7"; exon_id "ENSE00003785064.1"; talon_gene "41847"; talon_transcript "387840"; talon_exon "678766"; ccdsid "CCDS10287.1"; exon_status "KNOWN"; level "2"; protein_id "ENSP00000307833.3"; source "HAVANA"; tag "CCDS";
chr15	TALON	exon	75932685	75933030	.	+	.	gene_id "ENSG00000167196.13"; transcript_id "ENCODEHT000387840"; gene_type "protein_coding"; gene_status "KNOWN"; gene_name "FBXO22"; transcript_status "NOVEL"; transcript_name "ENCODEHT000387840"; exon_number "8"; exon_id "1152030"; talon_gene "41847"; talon_transcript "387840"; talon_exon "1152030"; exon_status "NOVEL";
chr15	HAVANA	transcript	75903982	75932798	.	+	.	gene_id "ENSG00000167196.13"; transcript_id "ENST00000565036.5"; gene_name "FBXO22"; gene_status "KNOWN"; gene_type "protein_coding"; transcript_type "protein_coding"; transcript_status "KNOWN"; transcript_name "FBXO22-205"; talon_gene "41847"; talon_transcript "145555"; havana_transcript "OTTHUMT00000420648.2"; level "1"; protein_id "ENSP00000457177.1"; source "HAVANA"; tag "exp_conf"; transcript_support_level "5";
chr15	HAVANA	exon	75903982	75904103	.	+	.	gene_id "ENSG00000167196.13"; transcript_id "ENST00000565036.5"; gene_type "protein_coding"; gene_status "KNOWN"; gene_name "FBXO22"; transcript_type "protein_coding"; transcript_status "KNOWN"; transcript_name "FBXO22-205"; exon_number "1"; exon_id "ENSE00002605827.1"; talon_gene "41847"; talon_transcript "145555"; talon_exon "678781"; exon_status "KNOWN"; level "1"; protein_id "ENSP00000457177.1"; source "HAVANA"; tag "exp_conf";
chr15	HAVANA	exon	75904491	75904629	.	+	.	gene_id "ENSG00000167196.13"; transcript_id "ENST00000565036.5"; gene_type "protein_coding"; gene_status "KNOWN"; gene_name "FBXO22"; transcript_type "protein_coding"; transcript_status "KNOWN"; transcript_name "FBXO22-205"; exon_number "2"; exon_id "ENSE00003552363.1"; talon_gene "41847"; talon_transcript "145555"; talon_exon "678758"; ccdsid "CCDS10287.1"; exon_status "KNOWN"; level "2"; protein_id "ENSP00000307833.3"; source "HAVANA"; tag "CCDS";
chr15	HAVANA	exon	75913203	75913290	.	+	.	gene_id "ENSG00000167196.13"; transcript_id "ENST00000565036.5"; gene_type "protein_coding"; gene_status "KNOWN"; gene_name "FBXO22"; transcript_type "protein_coding"; transcript_status "KNOWN"; transcript_name "FBXO22-205"; exon_number "3"; exon_id "ENSE00003505629.1"; talon_gene "41847"; talon_transcript "145555"; talon_exon "678760"; ccdsid "CCDS10287.1"; exon_status "KNOWN"; level "2"; protein_id "ENSP00000307833.3"; source "HAVANA"; tag "CCDS";
chr15	HAVANA	exon	75914110	75914205	.	+	.	gene_id "ENSG00000167196.13"; transcript_id "ENST00000565036.5"; gene_type "protein_coding"; gene_status "KNOWN"; gene_name "FBXO22"; transcript_type "protein_coding"; transcript_status "KNOWN"; transcript_name "FBXO22-205"; exon_number "4"; exon_id "ENSE00003462083.1"; talon_gene "41847"; talon_transcript "145555"; talon_exon "678762"; ccdsid "CCDS10287.1"; exon_status "KNOWN"; level "2"; protein_id "ENSP00000307833.3"; source "HAVANA"; tag "CCDS";
chr15	HAVANA	exon	75929884	75930049	.	+	.	gene_id "ENSG00000167196.13"; transcript_id "ENST00000565036.5"; gene_type "protein_coding"; gene_status "KNOWN"; gene_name "FBXO22"; transcript_type "protein_coding"; transcript_status "KNOWN"; transcript_name "FBXO22-205"; exon_number "5"; exon_id "ENSE00003785064.1"; talon_gene "41847"; talon_transcript "145555"; talon_exon "678766"; ccdsid "CCDS10287.1"; exon_status "KNOWN"; level "2"; protein_id "ENSP00000307833.3"; source "HAVANA"; tag "CCDS";
chr15	HAVANA	exon	75932685	75932798	.	+	.	gene_id "ENSG00000167196.13"; transcript_id "ENST00000565036.5"; gene_type "protein_coding"; gene_status "KNOWN"; gene_name "FBXO22"; transcript_type "protein_coding"; transcript_status "KNOWN"; transcript_name "FBXO22-205"; exon_number "6"; exon_id "ENSE00002582387.1"; talon_gene "41847"; talon_transcript "145555"; talon_exon "678783"; exon_status "KNOWN"; level "1"; protein_id "ENSP00000457177.1"; source "HAVANA"; tag "exp_conf";
chr15	HAVANA	transcript	75932800	75933826	.	+	.	gene_id "ENSG00000167196.13"; transcript_id "ENST00000564220.1"; gene_name "FBXO22"; gene_status "KNOWN"; gene_type "protein_coding"; transcript_type "protein_coding"; transcript_status "KNOWN"; transcript_name "FBXO22-204"; talon_gene "41847"; talon_transcript "145558"; havana_transcript "OTTHUMT00000420651.1"; level "2"; protein_id "ENSP00000457297.1"; source "HAVANA"; tag "cds_start_NF"; transcript_support_level "3";
chr15	HAVANA	exon	75932800	75933030	.	+	.	gene_id "ENSG00000167196.13"; transcript_id "ENST00000564220.1"; gene_type "protein_coding"; gene_status "KNOWN"; gene_name "FBXO22"; transcript_type "protein_coding"; transcript_status "KNOWN"; transcript_name "FBXO22-204"; exon_number "1"; exon_id "ENSE00002579510.1"; talon_gene "41847"; talon_transcript "145558"; talon_exon "678791"; exon_status "KNOWN"; level "2"; protein_id "ENSP00000457297.1"; source "HAVANA"; tag "cds_start_NF";
chr15	HAVANA	exon	75933742	75933826	.	+	.	gene_id "ENSG00000167196.13"; transcript_id "ENST00000564220.1"; gene_type "protein_coding"; gene_status "KNOWN"; gene_name "FBXO22"; transcript_type "protein_coding"; transcript_status "KNOWN"; transcript_name "FBXO22-204"; exon_number "2"; exon_id "ENSE00002622168.1"; talon_gene "41847"; talon_transcript "145558"; talon_exon "678793"; exon_status "KNOWN"; level "2"; protein_id "ENSP00000457297.1"; source "HAVANA"; tag "cds_start_NF";
chr15	HAVANA	gene	76191469	76204962	.	+	.	gene_id "ENSG00000169758.12"; gene_name "TMEM266"; gene_status "KNOWN"; gene_type "protein_coding"; talon_gene "41850"; havana_gene "OTTHUMG00000142918.6"; level "1";
chr15	HAVANA	transcript	76191469	76204962	.	+	.	gene_id "ENSG00000169758.12"; transcript_id "ENST00000558249.1"; gene_name "TMEM266"; gene_status "KNOWN"; gene_type "protein_coding"; transcript_type "retained_intron"; transcript_status "KNOWN"; transcript_name "TMEM266-203"; talon_gene "41850"; talon_transcript "145580"; havana_transcript "OTTHUMT00000419299.1"; level "2"; source "HAVANA"; transcript_support_level "2";
chr15	HAVANA	exon	76191469	76192157	.	+	.	gene_id "ENSG00000169758.12"; transcript_id "ENST00000558249.1"; gene_type "protein_coding"; gene_status "KNOWN"; gene_name "TMEM266"; transcript_type "retained_intron"; transcript_status "KNOWN"; transcript_name "TMEM266-203"; exon_number "1"; exon_id "ENSE00002556274.1"; talon_gene "41850"; talon_transcript "145580"; talon_exon "678900"; exon_status "KNOWN"; level "2"; source "HAVANA";
chr15	HAVANA	exon	76202202	76202264	.	+	.	gene_id "ENSG00000169758.12"; transcript_id "ENST00000558249.1"; gene_type "protein_coding"; gene_status "KNOWN"; gene_name "TMEM266"; transcript_type "retained_intron"; transcript_status "KNOWN"; transcript_name "TMEM266-203"; exon_number "2"; exon_id "ENSE00003576205.1"; talon_gene "41850"; talon_transcript "145580"; talon_exon "678882"; ccdsid "CCDS10289.2"; exon_status "KNOWN"; level "1"; protein_id "ENSP00000373594.3"; source "HAVANA"; tag "CCDS";
chr15	HAVANA	exon	76203741	76204962	.	+	.	gene_id "ENSG00000169758.12"; transcript_id "ENST00000558249.1"; gene_type "protein_coding"; gene_status "KNOWN"; gene_name "TMEM266"; transcript_type "retained_intron"; transcript_status "KNOWN"; transcript_name "TMEM266-203"; exon_number "3"; exon_id "ENSE00001811376.1"; talon_gene "41850"; talon_transcript "145580"; talon_exon "678888"; exon_status "KNOWN"; level "2"; protein_id "ENSP00000435049.1"; source "HAVANA";
chr15	HAVANA	gene	76215355	76311412	.	-	.	gene_id "ENSG00000140374.15"; gene_name "ETFA"; gene_status "KNOWN"; gene_type "protein_coding"; talon_gene "41852"; havana_gene "OTTHUMG00000172586.6"; level "1"; tag "overlapping_locus";
chr15	HAVANA	transcript	76215355	76311469	.	-	.	gene_id "ENSG00000140374.15"; transcript_id "ENST00000557943.5"; gene_name "ETFA"; gene_status "KNOWN"; gene_type "protein_coding"; transcript_type "protein_coding"; transcript_status "KNOWN"; transcript_name "ETFA-203"; talon_gene "41852"; talon_transcript "145582"; ccdsid "CCDS32299.1"; havana_transcript "OTTHUMT00000419302.2"; level "2"; protein_id "ENSP00000452762.1"; source "HAVANA"; tag "CCDS"; transcript_support_level "1";
chr15	HAVANA	exon	76311350	76311469	.	-	.	gene_id "ENSG00000140374.15"; transcript_id "ENST00000557943.5"; gene_type "protein_coding"; gene_status "KNOWN"; gene_name "ETFA"; transcript_type "protein_coding"; transcript_status "KNOWN"; transcript_name "ETFA-203"; exon_number "1"; exon_id "ENSE00001382235.3"; talon_gene "41852"; talon_transcript "145582"; talon_exon "678906"; ccdsid "CCDS32299.1"; exon_status "KNOWN"; level "2"; protein_id "ENSP00000452762.1"; source "HAVANA"; tag "CCDS";
chr15	HAVANA	exon	76295591	76295737	.	-	.	gene_id "ENSG00000140374.15"; transcript_id "ENST00000557943.5"; gene_type "protein_coding"; gene_status "KNOWN"; gene_name "ETFA"; transcript_type "protein_coding"; transcript_status "KNOWN"; transcript_name "ETFA-203"; exon_number "2"; exon_id "ENSE00003683241.1"; talon_gene "41852"; talon_transcript "145582"; talon_exon "678908"; ccdsid "CCDS32299.1"; exon_status "KNOWN"; level "2"; protein_id "ENSP00000452762.1"; source "HAVANA"; tag "CCDS";
chr15	HAVANA	exon	76292619	76292700	.	-	.	gene_id "ENSG00000140374.15"; transcript_id "ENST00000557943.5"; gene_type "protein_coding"; gene_status "KNOWN"; gene_name "ETFA"; transcript_type "protein_coding"; transcript_status "KNOWN"; transcript_name "ETFA-203"; exon_number "3"; exon_id "ENSE00003481087.1"; talon_gene "41852"; talon_transcript "145582"; talon_exon "678910"; ccdsid "CCDS32299.1"; exon_status "KNOWN"; level "2"; protein_id "ENSP00000452762.1"; source "HAVANA"; tag "CCDS";
chr15	HAVANA	exon	76292431	76292513	.	-	.	gene_id "ENSG00000140374.15"; transcript_id "ENST00000557943.5"; gene_type "protein_coding"; gene_status "KNOWN"; gene_name "ETFA"; transcript_type "protein_coding"; transcript_status "KNOWN"; transcript_name "ETFA-203"; exon_number "4"; exon_id "ENSE00003521140.1"; talon_gene "41852"; talon_transcript "145582"; talon_exon "678912"; ccdsid "CCDS32299.1"; exon_status "KNOWN"; level "2"; protein_id "ENSP00000452762.1"; source "HAVANA"; tag "CCDS";
chr15	HAVANA	exon	76287846	76287945	.	-	.	gene_id "ENSG00000140374.15"; transcript_id "ENST00000557943.5"; gene_type "protein_coding"; gene_status "KNOWN"; gene_name "ETFA"; transcript_type "protein_coding"; transcript_status "KNOWN"; transcript_name "ETFA-203"; exon_number "5"; exon_id "ENSE00003641732.1"; talon_gene "41852"; talon_transcript "145582"; talon_exon "678914"; ccdsid "CCDS32299.1"; exon_status "KNOWN"; level "2"; protein_id "ENSP00000452762.1"; source "HAVANA"; tag "CCDS";
chr15	HAVANA	exon	76286371	76286481	.	-	.	gene_id "ENSG00000140374.15"; transcript_id "ENST00000557943.5"; gene_type "protein_coding"; gene_status "KNOWN"; gene_name "ETFA"; transcript_type "protein_coding"; transcript_status "KNOWN"; transcript_name "ETFA-203"; exon_number "6"; exon_id "ENSE00003466049.1"; talon_gene "41852"; talon_transcript "145582"; talon_exon "678916"; ccdsid "CCDS32299.1"; exon_status "KNOWN"; level "2"; protein_id "ENSP00000452762.1"; source "HAVANA"; tag "CCDS";
chr15	HAVANA	exon	76285637	76285738	.	-	.	gene_id "ENSG00000140374.15"; transcript_id "ENST00000557943.5"; gene_type "protein_coding"; gene_status "KNOWN"; gene_name "ETFA"; transcript_type "protein_coding"; transcript_status "KNOWN"; transcript_name "ETFA-203"; exon_number "7"; exon_id "ENSE00003502108.1"; talon_gene "41852"; talon_transcript "145582"; talon_exon "678918"; ccdsid "CCDS32299.1"; exon_status "KNOWN"; level "2"; protein_id "ENSP00000452762.1"; source "HAVANA"; tag "CCDS";
chr15	HAVANA	exon	76283757	76283825	.	-	.	gene_id "ENSG00000140374.15"; transcript_id "ENST00000557943.5"; gene_type "protein_coding"; gene_status "KNOWN"; gene_name "ETFA"; transcript_type "protein_coding"; transcript_status "KNOWN"; transcript_name "ETFA-203"; exon_number "8"; exon_id "ENSE00003557515.1"; talon_gene "41852"; talon_transcript "145582"; talon_exon "678920"; ccdsid "CCDS32299.1"; exon_status "KNOWN"; level "2"; protein_id "ENSP00000452762.1"; source "HAVANA"; tag "CCDS";
chr15	HAVANA	exon	76274412	76274494	.	-	.	gene_id "ENSG00000140374.15"; transcript_id "ENST00000557943.5"; gene_type "protein_coding"; gene_status "KNOWN"; gene_name "ETFA"; transcript_type "protein_coding"; transcript_status "KNOWN"; transcript_name "ETFA-203"; exon_number "9"; exon_id "ENSE00003542133.1"; talon_gene "41852"; talon_transcript "145582"; talon_exon "678922"; ccdsid "CCDS32299.1"; exon_status "KNOWN"; level "2"; protein_id "ENSP00000452762.1"; source "HAVANA"; tag "CCDS";
chr15	HAVANA	exon	76231333	76231398	.	-	.	gene_id "ENSG00000140374.15"; transcript_id "ENST00000557943.5"; gene_type "protein_coding"; gene_status "KNOWN"; gene_name "ETFA"; transcript_type "protein_coding"; transcript_status "KNOWN"; transcript_name "ETFA-203"; exon_number "10"; exon_id "ENSE00003530387.1"; talon_gene "41852"; talon_transcript "145582"; talon_exon "678924"; ccdsid "CCDS32299.1"; exon_status "KNOWN"; level "2"; protein_id "ENSP00000452762.1"; source "HAVANA"; tag "CCDS";
chr15	HAVANA	exon	76225849	76225929	.	-	.	gene_id "ENSG00000140374.15"; transcript_id "ENST00000557943.5"; gene_type "protein_coding"; gene_status "KNOWN"; gene_name "ETFA"; transcript_type "protein_coding"; transcript_status "KNOWN"; transcript_name "ETFA-203"; exon_number "11"; exon_id "ENSE00003625053.1"; talon_gene "41852"; talon_transcript "145582"; talon_exon "678926"; ccdsid "CCDS32299.1"; exon_status "KNOWN"; level "2"; protein_id "ENSP00000452762.1"; source "HAVANA"; tag "CCDS";
chr15	HAVANA	exon	76215355	76216597	.	-	.	gene_id "ENSG00000140374.15"; transcript_id "ENST00000557943.5"; gene_type "protein_coding"; gene_status "KNOWN"; gene_name "ETFA"; transcript_type "protein_coding"; transcript_status "KNOWN"; transcript_name "ETFA-203"; exon_number "12"; exon_id "ENSE00002546770.1"; talon_gene "41852"; talon_transcript "145582"; talon_exon "678928"; ccdsid "CCDS32299.1"; exon_status "KNOWN"; level "2"; protein_id "ENSP00000452762.1"; source "HAVANA"; tag "CCDS";
chr15	TALON	transcript	76215355	76295737	.	-	.	gene_id "ENSG00000140374.15"; transcript_id "ENCODEHT000388614"; gene_name "ETFA"; gene_status "KNOWN"; gene_type "protein_coding"; transcript_status "NOVEL"; transcript_name "ENCODEHT000388614"; talon_gene "41852"; talon_transcript "388614"; ISM-suffix_to_IDs "145582"; ISM-suffix_transcript "TRUE"; ISM_to_IDs "145582"; ISM_transcript "TRUE";
chr15	HAVANA	exon	76295591	76295737	.	-	.	gene_id "ENSG00000140374.15"; transcript_id "ENCODEHT000388614"; gene_type "protein_coding"; gene_status "KNOWN"; gene_name "ETFA"; transcript_status "NOVEL"; transcript_name "ENCODEHT000388614"; exon_number "1"; exon_id "ENSE00003683241.1"; talon_gene "41852"; talon_transcript "388614"; talon_exon "678908"; ccdsid "CCDS32299.1"; exon_status "KNOWN"; level "2"; protein_id "ENSP00000452762.1"; source "HAVANA"; tag "CCDS";
chr15	HAVANA	exon	76292619	76292700	.	-	.	gene_id "ENSG00000140374.15"; transcript_id "ENCODEHT000388614"; gene_type "protein_coding"; gene_status "KNOWN"; gene_name "ETFA"; transcript_status "NOVEL"; transcript_name "ENCODEHT000388614"; exon_number "2"; exon_id "ENSE00003481087.1"; talon_gene "41852"; talon_transcript "388614"; talon_exon "678910"; ccdsid "CCDS32299.1"; exon_status "KNOWN"; level "2"; protein_id "ENSP00000452762.1"; source "HAVANA"; tag "CCDS";
chr15	HAVANA	exon	76292431	76292513	.	-	.	gene_id "ENSG00000140374.15"; transcript_id "ENCODEHT000388614"; gene_type "protein_coding"; gene_status "KNOWN"; gene_name "ETFA"; transcript_status "NOVEL"; transcript_name "ENCODEHT000388614"; exon_number "3"; exon_id "ENSE00003521140.1"; talon_gene "41852"; talon_transcript "388614"; talon_exon "678912"; ccdsid "CCDS32299.1"; exon_status "KNOWN"; level "2"; protein_id "ENSP00000452762.1"; source "HAVANA"; tag "CCDS";
chr15	HAVANA	exon	76287846	76287945	.	-	.	gene_id "ENSG00000140374.15"; transcript_id "ENCODEHT000388614"; gene_type "protein_coding"; gene_status "KNOWN"; gene_name "ETFA"; transcript_status "NOVEL"; transcript_name "ENCODEHT000388614"; exon_number "4"; exon_id "ENSE00003641732.1"; talon_gene "41852"; talon_transcript "388614"; talon_exon "678914"; ccdsid "CCDS32299.1"; exon_status "KNOWN"; level "2"; protein_id "ENSP00000452762.1"; source "HAVANA"; tag "CCDS";
chr15	HAVANA	exon	76286371	76286481	.	-	.	gene_id "ENSG00000140374.15"; transcript_id "ENCODEHT000388614"; gene_type "protein_coding"; gene_status "KNOWN"; gene_name "ETFA"; transcript_status "NOVEL"; transcript_name "ENCODEHT000388614"; exon_number "5"; exon_id "ENSE00003466049.1"; talon_gene "41852"; talon_transcript "388614"; talon_exon "678916"; ccdsid "CCDS32299.1"; exon_status "KNOWN"; level "2"; protein_id "ENSP00000452762.1"; source "HAVANA"; tag "CCDS";
chr15	HAVANA	exon	76285637	76285738	.	-	.	gene_id "ENSG00000140374.15"; transcript_id "ENCODEHT000388614"; gene_type "protein_coding"; gene_status "KNOWN"; gene_name "ETFA"; transcript_status "NOVEL"; transcript_name "ENCODEHT000388614"; exon_number "6"; exon_id "ENSE00003502108.1"; talon_gene "41852"; talon_transcript "388614"; talon_exon "678918"; ccdsid "CCDS32299.1"; exon_status "KNOWN"; level "2"; protein_id "ENSP00000452762.1"; source "HAVANA"; tag "CCDS";
chr15	HAVANA	exon	76283757	76283825	.	-	.	gene_id "ENSG00000140374.15"; transcript_id "ENCODEHT000388614"; gene_type "protein_coding"; gene_status "KNOWN"; gene_name "ETFA"; transcript_status "NOVEL"; transcript_name "ENCODEHT000388614"; exon_number "7"; exon_id "ENSE00003557515.1"; talon_gene "41852"; talon_transcript "388614"; talon_exon "678920"; ccdsid "CCDS32299.1"; exon_status "KNOWN"; level "2"; protein_id "ENSP00000452762.1"; source "HAVANA"; tag "CCDS";
chr15	HAVANA	exon	76274412	76274494	.	-	.	gene_id "ENSG00000140374.15"; transcript_id "ENCODEHT000388614"; gene_type "protein_coding"; gene_status "KNOWN"; gene_name "ETFA"; transcript_status "NOVEL"; transcript_name "ENCODEHT000388614"; exon_number "8"; exon_id "ENSE00003542133.1"; talon_gene "41852"; talon_transcript "388614"; talon_exon "678922"; ccdsid "CCDS32299.1"; exon_status "KNOWN"; level "2"; protein_id "ENSP00000452762.1"; source "HAVANA"; tag "CCDS";
chr15	HAVANA	exon	76231333	76231398	.	-	.	gene_id "ENSG00000140374.15"; transcript_id "ENCODEHT000388614"; gene_type "protein_coding"; gene_status "KNOWN"; gene_name "ETFA"; transcript_status "NOVEL"; transcript_name "ENCODEHT000388614"; exon_number "9"; exon_id "ENSE00003530387.1"; talon_gene "41852"; talon_transcript "388614"; talon_exon "678924"; ccdsid "CCDS32299.1"; exon_status "KNOWN"; level "2"; protein_id "ENSP00000452762.1"; source "HAVANA"; tag "CCDS";
chr15	HAVANA	exon	76225849	76225929	.	-	.	gene_id "ENSG00000140374.15"; transcript_id "ENCODEHT000388614"; gene_type "protein_coding"; gene_status "KNOWN"; gene_name "ETFA"; transcript_status "NOVEL"; transcript_name "ENCODEHT000388614"; exon_number "10"; exon_id "ENSE00003625053.1"; talon_gene "41852"; talon_transcript "388614"; talon_exon "678926"; ccdsid "CCDS32299.1"; exon_status "KNOWN"; level "2"; protein_id "ENSP00000452762.1"; source "HAVANA"; tag "CCDS";
chr15	HAVANA	exon	76215355	76216597	.	-	.	gene_id "ENSG00000140374.15"; transcript_id "ENCODEHT000388614"; gene_type "protein_coding"; gene_status "KNOWN"; gene_name "ETFA"; transcript_status "NOVEL"; transcript_name "ENCODEHT000388614"; exon_number "11"; exon_id "ENSE00002546770.1"; talon_gene "41852"; talon_transcript "388614"; talon_exon "678928"; ccdsid "CCDS32299.1"; exon_status "KNOWN"; level "2"; protein_id "ENSP00000452762.1"; source "HAVANA"; tag "CCDS";
chr15	HAVANA	transcript	76216084	76311404	.	-	.	gene_id "ENSG00000140374.15"; transcript_id "ENST00000433983.6"; gene_name "ETFA"; gene_status "KNOWN"; gene_type "protein_coding"; transcript_type "protein_coding"; transcript_status "KNOWN"; transcript_name "ETFA-202"; talon_gene "41852"; talon_transcript "145583"; ccdsid "CCDS45311.1"; havana_transcript "OTTHUMT00000419303.1"; level "2"; protein_id "ENSP00000399273.2"; source "HAVANA"; tag "CCDS"; transcript_support_level "2";
chr15	HAVANA	exon	76311350	76311404	.	-	.	gene_id "ENSG00000140374.15"; transcript_id "ENST00000433983.6"; gene_type "protein_coding"; gene_status "KNOWN"; gene_name "ETFA"; transcript_type "protein_coding"; transcript_status "KNOWN"; transcript_name "ETFA-202"; exon_number "1"; exon_id "ENSE00002214824.1"; talon_gene "41852"; talon_transcript "145583"; talon_exon "678929"; ccdsid "CCDS45311.1"; exon_status "KNOWN"; level "2"; protein_id "ENSP00000399273.2"; source "HAVANA"; tag "CCDS";
chr15	HAVANA	exon	76292619	76292700	.	-	.	gene_id "ENSG00000140374.15"; transcript_id "ENST00000433983.6"; gene_type "protein_coding"; gene_status "KNOWN"; gene_name "ETFA"; transcript_type "protein_coding"; transcript_status "KNOWN"; transcript_name "ETFA-202"; exon_number "2"; exon_id "ENSE00003481087.1"; talon_gene "41852"; talon_transcript "145583"; talon_exon "678910"; ccdsid "CCDS32299.1"; exon_status "KNOWN"; level "2"; protein_id "ENSP00000452762.1"; source "HAVANA"; tag "CCDS";
chr15	HAVANA	exon	76292431	76292513	.	-	.	gene_id "ENSG00000140374.15"; transcript_id "ENST00000433983.6"; gene_type "protein_coding"; gene_status "KNOWN"; gene_name "ETFA"; transcript_type "protein_coding"; transcript_status "KNOWN"; transcript_name "ETFA-202"; exon_number "3"; exon_id "ENSE00003521140.1"; talon_gene "41852"; talon_transcript "145583"; talon_exon "678912"; ccdsid "CCDS32299.1"; exon_status "KNOWN"; level "2"; protein_id "ENSP00000452762.1"; source "HAVANA"; tag "CCDS";
chr15	HAVANA	exon	76287846	76287945	.	-	.	gene_id "ENSG00000140374.15"; transcript_id "ENST00000433983.6"; gene_type "protein_coding"; gene_status "KNOWN"; gene_name "ETFA"; transcript_type "protein_coding"; transcript_status "KNOWN"; transcript_name "ETFA-202"; exon_number "4"; exon_id "ENSE00003641732.1"; talon_gene "41852"; talon_transcript "145583"; talon_exon "678914"; ccdsid "CCDS32299.1"; exon_status "KNOWN"; level "2"; protein_id "ENSP00000452762.1"; source "HAVANA"; tag "CCDS";
chr15	HAVANA	exon	76286371	76286481	.	-	.	gene_id "ENSG00000140374.15"; transcript_id "ENST00000433983.6"; gene_type "protein_coding"; gene_status "KNOWN"; gene_name "ETFA"; transcript_type "protein_coding"; transcript_status "KNOWN"; transcript_name "ETFA-202"; exon_number "5"; exon_id "ENSE00003466049.1"; talon_gene "41852"; talon_transcript "145583"; talon_exon "678916"; ccdsid "CCDS32299.1"; exon_status "KNOWN"; level "2"; protein_id "ENSP00000452762.1"; source "HAVANA"; tag "CCDS";
chr15	HAVANA	exon	76285637	76285738	.	-	.	gene_id "ENSG00000140374.15"; transcript_id "ENST00000433983.6"; gene_type "protein_coding"; gene_status "KNOWN"; gene_name "ETFA"; transcript_type "protein_coding"; transcript_status "KNOWN"; transcript_name "ETFA-202"; exon_number "6"; exon_id "ENSE00003502108.1"; talon_gene "41852"; talon_transcript "145583"; talon_exon "678918"; ccdsid "CCDS32299.1"; exon_status "KNOWN"; level "2"; protein_id "ENSP00000452762.1"; source "HAVANA"; tag "CCDS";
chr15	HAVANA	exon	76283757	76283825	.	-	.	gene_id "ENSG00000140374.15"; transcript_id "ENST00000433983.6"; gene_type "protein_coding"; gene_status "KNOWN"; gene_name "ETFA"; transcript_type "protein_coding"; transcript_status "KNOWN"; transcript_name "ETFA-202"; exon_number "7"; exon_id "ENSE00003557515.1"; talon_gene "41852"; talon_transcript "145583"; talon_exon "678920"; ccdsid "CCDS32299.1"; exon_status "KNOWN"; level "2"; protein_id "ENSP00000452762.1"; source "HAVANA"; tag "CCDS";
chr15	HAVANA	exon	76274412	76274494	.	-	.	gene_id "ENSG00000140374.15"; transcript_id "ENST00000433983.6"; gene_type "protein_coding"; gene_status "KNOWN"; gene_name "ETFA"; transcript_type "protein_coding"; transcript_status "KNOWN"; transcript_name "ETFA-202"; exon_number "8"; exon_id "ENSE00003542133.1"; talon_gene "41852"; talon_transcript "145583"; talon_exon "678922"; ccdsid "CCDS32299.1"; exon_status "KNOWN"; level "2"; protein_id "ENSP00000452762.1"; source "HAVANA"; tag "CCDS";
chr15	HAVANA	exon	76231333	76231398	.	-	.	gene_id "ENSG00000140374.15"; transcript_id "ENST00000433983.6"; gene_type "protein_coding"; gene_status "KNOWN"; gene_name "ETFA"; transcript_type "protein_coding"; transcript_status "KNOWN"; transcript_name "ETFA-202"; exon_number "9"; exon_id "ENSE00003530387.1"; talon_gene "41852"; talon_transcript "145583"; talon_exon "678924"; ccdsid "CCDS32299.1"; exon_status "KNOWN"; level "2"; protein_id "ENSP00000452762.1"; source "HAVANA"; tag "CCDS";
chr15	HAVANA	exon	76225849	76225929	.	-	.	gene_id "ENSG00000140374.15"; transcript_id "ENST00000433983.6"; gene_type "protein_coding"; gene_status "KNOWN"; gene_name "ETFA"; transcript_type "protein_coding"; transcript_status "KNOWN"; transcript_name "ETFA-202"; exon_number "10"; exon_id "ENSE00003625053.1"; talon_gene "41852"; talon_transcript "145583"; talon_exon "678926"; ccdsid "CCDS32299.1"; exon_status "KNOWN"; level "2"; protein_id "ENSP00000452762.1"; source "HAVANA"; tag "CCDS";
chr15	HAVANA	exon	76216084	76216597	.	-	.	gene_id "ENSG00000140374.15"; transcript_id "ENST00000433983.6"; gene_type "protein_coding"; gene_status "KNOWN"; gene_name "ETFA"; transcript_type "protein_coding"; transcript_status "KNOWN"; transcript_name "ETFA-202"; exon_number "11"; exon_id "ENSE00002296059.1"; talon_gene "41852"; talon_transcript "145583"; talon_exon "678931"; ccdsid "CCDS45311.1"; exon_status "KNOWN"; level "2"; protein_id "ENSP00000399273.2"; source "HAVANA"; tag "CCDS";
chr15	HAVANA	transcript	76216250	76311448	.	-	.	gene_id "ENSG00000140374.15"; transcript_id "ENST00000267950.12"; gene_name "ETFA"; gene_status "KNOWN"; gene_type "protein_coding"; transcript_type "nonsense_mediated_decay"; transcript_status "KNOWN"; transcript_name "ETFA-201"; talon_gene "41852"; talon_transcript "145585"; havana_transcript "OTTHUMT00000419485.1"; level "2"; protein_id "ENSP00000267950.8"; source "HAVANA"; transcript_support_level "5";
chr15	HAVANA	exon	76311350	76311448	.	-	.	gene_id "ENSG00000140374.15"; transcript_id "ENST00000267950.12"; gene_type "protein_coding"; gene_status "KNOWN"; gene_name "ETFA"; transcript_type "nonsense_mediated_decay"; transcript_status "KNOWN"; transcript_name "ETFA-201"; exon_number "1"; exon_id "ENSE00002559305.1"; talon_gene "41852"; talon_transcript "145585"; talon_exon "678935"; exon_status "KNOWN"; level "2"; protein_id "ENSP00000267950.8"; source "HAVANA";
chr15	HAVANA	exon	76295591	76295737	.	-	.	gene_id "ENSG00000140374.15"; transcript_id "ENST00000267950.12"; gene_type "protein_coding"; gene_status "KNOWN"; gene_name "ETFA"; transcript_type "nonsense_mediated_decay"; transcript_status "KNOWN"; transcript_name "ETFA-201"; exon_number "2"; exon_id "ENSE00003683241.1"; talon_gene "41852"; talon_transcript "145585"; talon_exon "678908"; ccdsid "CCDS32299.1"; exon_status "KNOWN"; level "2"; protein_id "ENSP00000452762.1"; source "HAVANA"; tag "CCDS";
chr15	HAVANA	exon	76292431	76292513	.	-	.	gene_id "ENSG00000140374.15"; transcript_id "ENST00000267950.12"; gene_type "protein_coding"; gene_status "KNOWN"; gene_name "ETFA"; transcript_type "nonsense_mediated_decay"; transcript_status "KNOWN"; transcript_name "ETFA-201"; exon_number "3"; exon_id "ENSE00003521140.1"; talon_gene "41852"; talon_transcript "145585"; talon_exon "678912"; ccdsid "CCDS32299.1"; exon_status "KNOWN"; level "2"; protein_id "ENSP00000452762.1"; source "HAVANA"; tag "CCDS";
chr15	HAVANA	exon	76287846	76287945	.	-	.	gene_id "ENSG00000140374.15"; transcript_id "ENST00000267950.12"; gene_type "protein_coding"; gene_status "KNOWN"; gene_name "ETFA"; transcript_type "nonsense_mediated_decay"; transcript_status "KNOWN"; transcript_name "ETFA-201"; exon_number "4"; exon_id "ENSE00003641732.1"; talon_gene "41852"; talon_transcript "145585"; talon_exon "678914"; ccdsid "CCDS32299.1"; exon_status "KNOWN"; level "2"; protein_id "ENSP00000452762.1"; source "HAVANA"; tag "CCDS";
chr15	HAVANA	exon	76286371	76286481	.	-	.	gene_id "ENSG00000140374.15"; transcript_id "ENST00000267950.12"; gene_type "protein_coding"; gene_status "KNOWN"; gene_name "ETFA"; transcript_type "nonsense_mediated_decay"; transcript_status "KNOWN"; transcript_name "ETFA-201"; exon_number "5"; exon_id "ENSE00003466049.1"; talon_gene "41852"; talon_transcript "145585"; talon_exon "678916"; ccdsid "CCDS32299.1"; exon_status "KNOWN"; level "2"; protein_id "ENSP00000452762.1"; source "HAVANA"; tag "CCDS";
chr15	HAVANA	exon	76285637	76285738	.	-	.	gene_id "ENSG00000140374.15"; transcript_id "ENST00000267950.12"; gene_type "protein_coding"; gene_status "KNOWN"; gene_name "ETFA"; transcript_type "nonsense_mediated_decay"; transcript_status "KNOWN"; transcript_name "ETFA-201"; exon_number "6"; exon_id "ENSE00003502108.1"; talon_gene "41852"; talon_transcript "145585"; talon_exon "678918"; ccdsid "CCDS32299.1"; exon_status "KNOWN"; level "2"; protein_id "ENSP00000452762.1"; source "HAVANA"; tag "CCDS";
chr15	HAVANA	exon	76283757	76283825	.	-	.	gene_id "ENSG00000140374.15"; transcript_id "ENST00000267950.12"; gene_type "protein_coding"; gene_status "KNOWN"; gene_name "ETFA"; transcript_type "nonsense_mediated_decay"; transcript_status "KNOWN"; transcript_name "ETFA-201"; exon_number "7"; exon_id "ENSE00003557515.1"; talon_gene "41852"; talon_transcript "145585"; talon_exon "678920"; ccdsid "CCDS32299.1"; exon_status "KNOWN"; level "2"; protein_id "ENSP00000452762.1"; source "HAVANA"; tag "CCDS";
chr15	HAVANA	exon	76274412	76274494	.	-	.	gene_id "ENSG00000140374.15"; transcript_id "ENST00000267950.12"; gene_type "protein_coding"; gene_status "KNOWN"; gene_name "ETFA"; transcript_type "nonsense_mediated_decay"; transcript_status "KNOWN"; transcript_name "ETFA-201"; exon_number "8"; exon_id "ENSE00003542133.1"; talon_gene "41852"; talon_transcript "145585"; talon_exon "678922"; ccdsid "CCDS32299.1"; exon_status "KNOWN"; level "2"; protein_id "ENSP00000452762.1"; source "HAVANA"; tag "CCDS";
chr15	HAVANA	exon	76231333	76231398	.	-	.	gene_id "ENSG00000140374.15"; transcript_id "ENST00000267950.12"; gene_type "protein_coding"; gene_status "KNOWN"; gene_name "ETFA"; transcript_type "nonsense_mediated_decay"; transcript_status "KNOWN"; transcript_name "ETFA-201"; exon_number "9"; exon_id "ENSE00003530387.1"; talon_gene "41852"; talon_transcript "145585"; talon_exon "678924"; ccdsid "CCDS32299.1"; exon_status "KNOWN"; level "2"; protein_id "ENSP00000452762.1"; source "HAVANA"; tag "CCDS";
chr15	HAVANA	exon	76225849	76225929	.	-	.	gene_id "ENSG00000140374.15"; transcript_id "ENST00000267950.12"; gene_type "protein_coding"; gene_status "KNOWN"; gene_name "ETFA"; transcript_type "nonsense_mediated_decay"; transcript_status "KNOWN"; transcript_name "ETFA-201"; exon_number "10"; exon_id "ENSE00003625053.1"; talon_gene "41852"; talon_transcript "145585"; talon_exon "678926"; ccdsid "CCDS32299.1"; exon_status "KNOWN"; level "2"; protein_id "ENSP00000452762.1"; source "HAVANA"; tag "CCDS";
chr15	HAVANA	exon	76216250	76216597	.	-	.	gene_id "ENSG00000140374.15"; transcript_id "ENST00000267950.12"; gene_type "protein_coding"; gene_status "KNOWN"; gene_name "ETFA"; transcript_type "nonsense_mediated_decay"; transcript_status "KNOWN"; transcript_name "ETFA-201"; exon_number "11"; exon_id "ENSE00001317554.5"; talon_gene "41852"; talon_transcript "145585"; talon_exon "678937"; exon_status "KNOWN"; level "2"; protein_id "ENSP00000267950.8"; source "HAVANA";
chr15	TALON	transcript	76216321	76287945	.	-	.	gene_id "ENSG00000140374.15"; transcript_id "ENCODEHT000388830"; gene_name "ETFA"; gene_status "KNOWN"; gene_type "protein_coding"; transcript_status "NOVEL"; transcript_name "ENCODEHT000388830"; talon_gene "41852"; talon_transcript "388830"; ISM-suffix_to_IDs "145582,145583,145585,145588,145589,388614,388671,388674,388684"; ISM-suffix_transcript "TRUE"; ISM_to_IDs "145582,145583,145585,145588,145589,388614,388671,388674,388684"; ISM_transcript "TRUE";
chr15	HAVANA	exon	76287846	76287945	.	-	.	gene_id "ENSG00000140374.15"; transcript_id "ENCODEHT000388830"; gene_type "protein_coding"; gene_status "KNOWN"; gene_name "ETFA"; transcript_status "NOVEL"; transcript_name "ENCODEHT000388830"; exon_number "1"; exon_id "ENSE00003641732.1"; talon_gene "41852"; talon_transcript "388830"; talon_exon "678914"; ccdsid "CCDS32299.1"; exon_status "KNOWN"; level "2"; protein_id "ENSP00000452762.1"; source "HAVANA"; tag "CCDS";
chr15	HAVANA	exon	76286371	76286481	.	-	.	gene_id "ENSG00000140374.15"; transcript_id "ENCODEHT000388830"; gene_type "protein_coding"; gene_status "KNOWN"; gene_name "ETFA"; transcript_status "NOVEL"; transcript_name "ENCODEHT000388830"; exon_number "2"; exon_id "ENSE00003466049.1"; talon_gene "41852"; talon_transcript "388830"; talon_exon "678916"; ccdsid "CCDS32299.1"; exon_status "KNOWN"; level "2"; protein_id "ENSP00000452762.1"; source "HAVANA"; tag "CCDS";
chr15	HAVANA	exon	76285637	76285738	.	-	.	gene_id "ENSG00000140374.15"; transcript_id "ENCODEHT000388830"; gene_type "protein_coding"; gene_status "KNOWN"; gene_name "ETFA"; transcript_status "NOVEL"; transcript_name "ENCODEHT000388830"; exon_number "3"; exon_id "ENSE00003502108.1"; talon_gene "41852"; talon_transcript "388830"; talon_exon "678918"; ccdsid "CCDS32299.1"; exon_status "KNOWN"; level "2"; protein_id "ENSP00000452762.1"; source "HAVANA"; tag "CCDS";
chr15	HAVANA	exon	76283757	76283825	.	-	.	gene_id "ENSG00000140374.15"; transcript_id "ENCODEHT000388830"; gene_type "protein_coding"; gene_status "KNOWN"; gene_name "ETFA"; transcript_status "NOVEL"; transcript_name "ENCODEHT000388830"; exon_number "4"; exon_id "ENSE00003557515.1"; talon_gene "41852"; talon_transcript "388830"; talon_exon "678920"; ccdsid "CCDS32299.1"; exon_status "KNOWN"; level "2"; protein_id "ENSP00000452762.1"; source "HAVANA"; tag "CCDS";
chr15	HAVANA	exon	76274412	76274494	.	-	.	gene_id "ENSG00000140374.15"; transcript_id "ENCODEHT000388830"; gene_type "protein_coding"; gene_status "KNOWN"; gene_name "ETFA"; transcript_status "NOVEL"; transcript_name "ENCODEHT000388830"; exon_number "5"; exon_id "ENSE00003542133.1"; talon_gene "41852"; talon_transcript "388830"; talon_exon "678922"; ccdsid "CCDS32299.1"; exon_status "KNOWN"; level "2"; protein_id "ENSP00000452762.1"; source "HAVANA"; tag "CCDS";
chr15	HAVANA	exon	76231333	76231398	.	-	.	gene_id "ENSG00000140374.15"; transcript_id "ENCODEHT000388830"; gene_type "protein_coding"; gene_status "KNOWN"; gene_name "ETFA"; transcript_status "NOVEL"; transcript_name "ENCODEHT000388830"; exon_number "6"; exon_id "ENSE00003530387.1"; talon_gene "41852"; talon_transcript "388830"; talon_exon "678924"; ccdsid "CCDS32299.1"; exon_status "KNOWN"; level "2"; protein_id "ENSP00000452762.1"; source "HAVANA"; tag "CCDS";
chr15	HAVANA	exon	76225849	76225929	.	-	.	gene_id "ENSG00000140374.15"; transcript_id "ENCODEHT000388830"; gene_type "protein_coding"; gene_status "KNOWN"; gene_name "ETFA"; transcript_status "NOVEL"; transcript_name "ENCODEHT000388830"; exon_number "7"; exon_id "ENSE00003625053.1"; talon_gene "41852"; talon_transcript "388830"; talon_exon "678926"; ccdsid "CCDS32299.1"; exon_status "KNOWN"; level "2"; protein_id "ENSP00000452762.1"; source "HAVANA"; tag "CCDS";
chr15	HAVANA	exon	76216321	76216597	.	-	.	gene_id "ENSG00000140374.15"; transcript_id "ENCODEHT000388830"; gene_type "protein_coding"; gene_status "KNOWN"; gene_name "ETFA"; transcript_status "NOVEL"; transcript_name "ENCODEHT000388830"; exon_number "8"; exon_id "ENSE00002595848.1"; talon_gene "41852"; talon_transcript "388830"; talon_exon "678940"; exon_status "KNOWN"; level "2"; protein_id "ENSP00000458001.1"; source "HAVANA"; tag "cds_start_NF";
chr15	HAVANA	transcript	76216435	76226335	.	-	.	gene_id "ENSG00000140374.15"; transcript_id "ENST00000560179.1"; gene_name "ETFA"; gene_status "KNOWN"; gene_type "protein_coding"; transcript_type "retained_intron"; transcript_status "KNOWN"; transcript_name "ETFA-212"; talon_gene "41852"; talon_transcript "145587"; havana_transcript "OTTHUMT00000419486.1"; level "2"; source "HAVANA"; transcript_support_level "2";
chr15	HAVANA	exon	76225849	76226335	.	-	.	gene_id "ENSG00000140374.15"; transcript_id "ENST00000560179.1"; gene_type "protein_coding"; gene_status "KNOWN"; gene_name "ETFA"; transcript_type "retained_intron"; transcript_status "KNOWN"; transcript_name "ETFA-212"; exon_number "1"; exon_id "ENSE00002554107.1"; talon_gene "41852"; talon_transcript "145587"; talon_exon "678941"; exon_status "KNOWN"; level "2"; source "HAVANA";
chr15	HAVANA	exon	76216435	76216597	.	-	.	gene_id "ENSG00000140374.15"; transcript_id "ENST00000560179.1"; gene_type "protein_coding"; gene_status "KNOWN"; gene_name "ETFA"; transcript_type "retained_intron"; transcript_status "KNOWN"; transcript_name "ETFA-212"; exon_number "2"; exon_id "ENSE00002559691.1"; talon_gene "41852"; talon_transcript "145587"; talon_exon "678942"; exon_status "KNOWN"; level "2"; source "HAVANA";
chr15	HAVANA	transcript	76216468	76311466	.	-	.	gene_id "ENSG00000140374.15"; transcript_id "ENST00000560726.5"; gene_name "ETFA"; gene_status "KNOWN"; gene_type "protein_coding"; transcript_type "protein_coding"; transcript_status "KNOWN"; transcript_name "ETFA-216"; talon_gene "41852"; talon_transcript "145588"; havana_transcript "OTTHUMT00000419304.2"; level "2"; protein_id "ENSP00000453098.1"; source "HAVANA"; tag "basic"; transcript_support_level "3";
chr15	HAVANA	exon	76311350	76311466	.	-	.	gene_id "ENSG00000140374.15"; transcript_id "ENST00000560726.5"; gene_type "protein_coding"; gene_status "KNOWN"; gene_name "ETFA"; transcript_type "protein_coding"; transcript_status "KNOWN"; transcript_name "ETFA-216"; exon_number "1"; exon_id "ENSE00002572003.1"; talon_gene "41852"; talon_transcript "145588"; talon_exon "678943"; exon_status "KNOWN"; level "2"; protein_id "ENSP00000453098.1"; source "HAVANA"; tag "basic";
chr15	HAVANA	exon	76292431	76292513	.	-	.	gene_id "ENSG00000140374.15"; transcript_id "ENST00000560726.5"; gene_type "protein_coding"; gene_status "KNOWN"; gene_name "ETFA"; transcript_type "protein_coding"; transcript_status "KNOWN"; transcript_name "ETFA-216"; exon_number "2"; exon_id "ENSE00003521140.1"; talon_gene "41852"; talon_transcript "145588"; talon_exon "678912"; ccdsid "CCDS32299.1"; exon_status "KNOWN"; level "2"; protein_id "ENSP00000452762.1"; source "HAVANA"; tag "CCDS";
chr15	HAVANA	exon	76287846	76287945	.	-	.	gene_id "ENSG00000140374.15"; transcript_id "ENST00000560726.5"; gene_type "protein_coding"; gene_status "KNOWN"; gene_name "ETFA"; transcript_type "protein_coding"; transcript_status "KNOWN"; transcript_name "ETFA-216"; exon_number "3"; exon_id "ENSE00003641732.1"; talon_gene "41852"; talon_transcript "145588"; talon_exon "678914"; ccdsid "CCDS32299.1"; exon_status "KNOWN"; level "2"; protein_id "ENSP00000452762.1"; source "HAVANA"; tag "CCDS";
chr15	HAVANA	exon	76286371	76286481	.	-	.	gene_id "ENSG00000140374.15"; transcript_id "ENST00000560726.5"; gene_type "protein_coding"; gene_status "KNOWN"; gene_name "ETFA"; transcript_type "protein_coding"; transcript_status "KNOWN"; transcript_name "ETFA-216"; exon_number "4"; exon_id "ENSE00003466049.1"; talon_gene "41852"; talon_transcript "145588"; talon_exon "678916"; ccdsid "CCDS32299.1"; exon_status "KNOWN"; level "2"; protein_id "ENSP00000452762.1"; source "HAVANA"; tag "CCDS";
chr15	HAVANA	exon	76285637	76285738	.	-	.	gene_id "ENSG00000140374.15"; transcript_id "ENST00000560726.5"; gene_type "protein_coding"; gene_status "KNOWN"; gene_name "ETFA"; transcript_type "protein_coding"; transcript_status "KNOWN"; transcript_name "ETFA-216"; exon_number "5"; exon_id "ENSE00003502108.1"; talon_gene "41852"; talon_transcript "145588"; talon_exon "678918"; ccdsid "CCDS32299.1"; exon_status "KNOWN"; level "2"; protein_id "ENSP00000452762.1"; source "HAVANA"; tag "CCDS";
chr15	HAVANA	exon	76283757	76283825	.	-	.	gene_id "ENSG00000140374.15"; transcript_id "ENST00000560726.5"; gene_type "protein_coding"; gene_status "KNOWN"; gene_name "ETFA"; transcript_type "protein_coding"; transcript_status "KNOWN"; transcript_name "ETFA-216"; exon_number "6"; exon_id "ENSE00003557515.1"; talon_gene "41852"; talon_transcript "145588"; talon_exon "678920"; ccdsid "CCDS32299.1"; exon_status "KNOWN"; level "2"; protein_id "ENSP00000452762.1"; source "HAVANA"; tag "CCDS";
chr15	HAVANA	exon	76274412	76274494	.	-	.	gene_id "ENSG00000140374.15"; transcript_id "ENST00000560726.5"; gene_type "protein_coding"; gene_status "KNOWN"; gene_name "ETFA"; transcript_type "protein_coding"; transcript_status "KNOWN"; transcript_name "ETFA-216"; exon_number "7"; exon_id "ENSE00003542133.1"; talon_gene "41852"; talon_transcript "145588"; talon_exon "678922"; ccdsid "CCDS32299.1"; exon_status "KNOWN"; level "2"; protein_id "ENSP00000452762.1"; source "HAVANA"; tag "CCDS";
chr15	HAVANA	exon	76231333	76231398	.	-	.	gene_id "ENSG00000140374.15"; transcript_id "ENST00000560726.5"; gene_type "protein_coding"; gene_status "KNOWN"; gene_name "ETFA"; transcript_type "protein_coding"; transcript_status "KNOWN"; transcript_name "ETFA-216"; exon_number "8"; exon_id "ENSE00003530387.1"; talon_gene "41852"; talon_transcript "145588"; talon_exon "678924"; ccdsid "CCDS32299.1"; exon_status "KNOWN"; level "2"; protein_id "ENSP00000452762.1"; source "HAVANA"; tag "CCDS";
chr15	HAVANA	exon	76225849	76225929	.	-	.	gene_id "ENSG00000140374.15"; transcript_id "ENST00000560726.5"; gene_type "protein_coding"; gene_status "KNOWN"; gene_name "ETFA"; transcript_type "protein_coding"; transcript_status "KNOWN"; transcript_name "ETFA-216"; exon_number "9"; exon_id "ENSE00003625053.1"; talon_gene "41852"; talon_transcript "145588"; talon_exon "678926"; ccdsid "CCDS32299.1"; exon_status "KNOWN"; level "2"; protein_id "ENSP00000452762.1"; source "HAVANA"; tag "CCDS";
chr15	HAVANA	exon	76216468	76216597	.	-	.	gene_id "ENSG00000140374.15"; transcript_id "ENST00000560726.5"; gene_type "protein_coding"; gene_status "KNOWN"; gene_name "ETFA"; transcript_type "protein_coding"; transcript_status "KNOWN"; transcript_name "ETFA-216"; exon_number "10"; exon_id "ENSE00002545360.1"; talon_gene "41852"; talon_transcript "145588"; talon_exon "678945"; exon_status "KNOWN"; level "2"; protein_id "ENSP00000453098.1"; source "HAVANA"; tag "basic";
chr15	HAVANA	transcript	76216483	76311414	.	-	.	gene_id "ENSG00000140374.15"; transcript_id "ENST00000559602.5"; gene_name "ETFA"; gene_status "KNOWN"; gene_type "protein_coding"; transcript_type "protein_coding"; transcript_status "KNOWN"; transcript_name "ETFA-208"; talon_gene "41852"; talon_transcript "145589"; havana_transcript "OTTHUMT00000419305.1"; level "2"; protein_id "ENSP00000452659.1"; source "HAVANA"; tag "basic"; transcript_support_level "3";
chr15	HAVANA	exon	76311350	76311414	.	-	.	gene_id "ENSG00000140374.15"; transcript_id "ENST00000559602.5"; gene_type "protein_coding"; gene_status "KNOWN"; gene_name "ETFA"; transcript_type "protein_coding"; transcript_status "KNOWN"; transcript_name "ETFA-208"; exon_number "1"; exon_id "ENSE00003483663.1"; talon_gene "41852"; talon_transcript "145589"; talon_exon "678946"; exon_status "KNOWN"; level "2"; protein_id "ENSP00000452659.1"; source "HAVANA"; tag "basic";
chr15	HAVANA	exon	76287846	76287945	.	-	.	gene_id "ENSG00000140374.15"; transcript_id "ENST00000559602.5"; gene_type "protein_coding"; gene_status "KNOWN"; gene_name "ETFA"; transcript_type "protein_coding"; transcript_status "KNOWN"; transcript_name "ETFA-208"; exon_number "2"; exon_id "ENSE00003641732.1"; talon_gene "41852"; talon_transcript "145589"; talon_exon "678914"; ccdsid "CCDS32299.1"; exon_status "KNOWN"; level "2"; protein_id "ENSP00000452762.1"; source "HAVANA"; tag "CCDS";
chr15	HAVANA	exon	76286371	76286481	.	-	.	gene_id "ENSG00000140374.15"; transcript_id "ENST00000559602.5"; gene_type "protein_coding"; gene_status "KNOWN"; gene_name "ETFA"; transcript_type "protein_coding"; transcript_status "KNOWN"; transcript_name "ETFA-208"; exon_number "3"; exon_id "ENSE00003466049.1"; talon_gene "41852"; talon_transcript "145589"; talon_exon "678916"; ccdsid "CCDS32299.1"; exon_status "KNOWN"; level "2"; protein_id "ENSP00000452762.1"; source "HAVANA"; tag "CCDS";
chr15	HAVANA	exon	76285637	76285738	.	-	.	gene_id "ENSG00000140374.15"; transcript_id "ENST00000559602.5"; gene_type "protein_coding"; gene_status "KNOWN"; gene_name "ETFA"; transcript_type "protein_coding"; transcript_status "KNOWN"; transcript_name "ETFA-208"; exon_number "4"; exon_id "ENSE00003502108.1"; talon_gene "41852"; talon_transcript "145589"; talon_exon "678918"; ccdsid "CCDS32299.1"; exon_status "KNOWN"; level "2"; protein_id "ENSP00000452762.1"; source "HAVANA"; tag "CCDS";
chr15	HAVANA	exon	76283757	76283825	.	-	.	gene_id "ENSG00000140374.15"; transcript_id "ENST00000559602.5"; gene_type "protein_coding"; gene_status "KNOWN"; gene_name "ETFA"; transcript_type "protein_coding"; transcript_status "KNOWN"; transcript_name "ETFA-208"; exon_number "5"; exon_id "ENSE00003557515.1"; talon_gene "41852"; talon_transcript "145589"; talon_exon "678920"; ccdsid "CCDS32299.1"; exon_status "KNOWN"; level "2"; protein_id "ENSP00000452762.1"; source "HAVANA"; tag "CCDS";
chr15	HAVANA	exon	76274412	76274494	.	-	.	gene_id "ENSG00000140374.15"; transcript_id "ENST00000559602.5"; gene_type "protein_coding"; gene_status "KNOWN"; gene_name "ETFA"; transcript_type "protein_coding"; transcript_status "KNOWN"; transcript_name "ETFA-208"; exon_number "6"; exon_id "ENSE00003542133.1"; talon_gene "41852"; talon_transcript "145589"; talon_exon "678922"; ccdsid "CCDS32299.1"; exon_status "KNOWN"; level "2"; protein_id "ENSP00000452762.1"; source "HAVANA"; tag "CCDS";
chr15	HAVANA	exon	76231333	76231398	.	-	.	gene_id "ENSG00000140374.15"; transcript_id "ENST00000559602.5"; gene_type "protein_coding"; gene_status "KNOWN"; gene_name "ETFA"; transcript_type "protein_coding"; transcript_status "KNOWN"; transcript_name "ETFA-208"; exon_number "7"; exon_id "ENSE00003530387.1"; talon_gene "41852"; talon_transcript "145589"; talon_exon "678924"; ccdsid "CCDS32299.1"; exon_status "KNOWN"; level "2"; protein_id "ENSP00000452762.1"; source "HAVANA"; tag "CCDS";
chr15	HAVANA	exon	76225849	76225929	.	-	.	gene_id "ENSG00000140374.15"; transcript_id "ENST00000559602.5"; gene_type "protein_coding"; gene_status "KNOWN"; gene_name "ETFA"; transcript_type "protein_coding"; transcript_status "KNOWN"; transcript_name "ETFA-208"; exon_number "8"; exon_id "ENSE00003625053.1"; talon_gene "41852"; talon_transcript "145589"; talon_exon "678926"; ccdsid "CCDS32299.1"; exon_status "KNOWN"; level "2"; protein_id "ENSP00000452762.1"; source "HAVANA"; tag "CCDS";
chr15	HAVANA	exon	76216483	76216597	.	-	.	gene_id "ENSG00000140374.15"; transcript_id "ENST00000559602.5"; gene_type "protein_coding"; gene_status "KNOWN"; gene_name "ETFA"; transcript_type "protein_coding"; transcript_status "KNOWN"; transcript_name "ETFA-208"; exon_number "9"; exon_id "ENSE00002551096.1"; talon_gene "41852"; talon_transcript "145589"; talon_exon "678948"; exon_status "KNOWN"; level "2"; protein_id "ENSP00000452659.1"; source "HAVANA"; tag "basic";
chr15	HAVANA	transcript	76216583	76311396	.	-	.	gene_id "ENSG00000140374.15"; transcript_id "ENST00000560595.5"; gene_name "ETFA"; gene_status "KNOWN"; gene_type "protein_coding"; transcript_type "protein_coding"; transcript_status "KNOWN"; transcript_name "ETFA-215"; talon_gene "41852"; talon_transcript "145591"; havana_transcript "OTTHUMT00000419488.2"; level "2"; protein_id "ENSP00000453345.1"; source "HAVANA"; tag "cds_end_NF"; transcript_support_level "1";
chr15	HAVANA	exon	76311350	76311396	.	-	.	gene_id "ENSG00000140374.15"; transcript_id "ENST00000560595.5"; gene_type "protein_coding"; gene_status "KNOWN"; gene_name "ETFA"; transcript_type "protein_coding"; transcript_status "KNOWN"; transcript_name "ETFA-215"; exon_number "1"; exon_id "ENSE00002552144.1"; talon_gene "41852"; talon_transcript "145591"; talon_exon "678954"; exon_status "KNOWN"; level "2"; protein_id "ENSP00000453345.1"; source "HAVANA"; tag "cds_end_NF";
chr15	HAVANA	exon	76295591	76295737	.	-	.	gene_id "ENSG00000140374.15"; transcript_id "ENST00000560595.5"; gene_type "protein_coding"; gene_status "KNOWN"; gene_name "ETFA"; transcript_type "protein_coding"; transcript_status "KNOWN"; transcript_name "ETFA-215"; exon_number "2"; exon_id "ENSE00003683241.1"; talon_gene "41852"; talon_transcript "145591"; talon_exon "678908"; ccdsid "CCDS32299.1"; exon_status "KNOWN"; level "2"; protein_id "ENSP00000452762.1"; source "HAVANA"; tag "CCDS";
chr15	HAVANA	exon	76292619	76292700	.	-	.	gene_id "ENSG00000140374.15"; transcript_id "ENST00000560595.5"; gene_type "protein_coding"; gene_status "KNOWN"; gene_name "ETFA"; transcript_type "protein_coding"; transcript_status "KNOWN"; transcript_name "ETFA-215"; exon_number "3"; exon_id "ENSE00003481087.1"; talon_gene "41852"; talon_transcript "145591"; talon_exon "678910"; ccdsid "CCDS32299.1"; exon_status "KNOWN"; level "2"; protein_id "ENSP00000452762.1"; source "HAVANA"; tag "CCDS";
chr15	HAVANA	exon	76292431	76292513	.	-	.	gene_id "ENSG00000140374.15"; transcript_id "ENST00000560595.5"; gene_type "protein_coding"; gene_status "KNOWN"; gene_name "ETFA"; transcript_type "protein_coding"; transcript_status "KNOWN"; transcript_name "ETFA-215"; exon_number "4"; exon_id "ENSE00003521140.1"; talon_gene "41852"; talon_transcript "145591"; talon_exon "678912"; ccdsid "CCDS32299.1"; exon_status "KNOWN"; level "2"; protein_id "ENSP00000452762.1"; source "HAVANA"; tag "CCDS";
chr15	HAVANA	exon	76287846	76287945	.	-	.	gene_id "ENSG00000140374.15"; transcript_id "ENST00000560595.5"; gene_type "protein_coding"; gene_status "KNOWN"; gene_name "ETFA"; transcript_type "protein_coding"; transcript_status "KNOWN"; transcript_name "ETFA-215"; exon_number "5"; exon_id "ENSE00003641732.1"; talon_gene "41852"; talon_transcript "145591"; talon_exon "678914"; ccdsid "CCDS32299.1"; exon_status "KNOWN"; level "2"; protein_id "ENSP00000452762.1"; source "HAVANA"; tag "CCDS";
chr15	HAVANA	exon	76286371	76286481	.	-	.	gene_id "ENSG00000140374.15"; transcript_id "ENST00000560595.5"; gene_type "protein_coding"; gene_status "KNOWN"; gene_name "ETFA"; transcript_type "protein_coding"; transcript_status "KNOWN"; transcript_name "ETFA-215"; exon_number "6"; exon_id "ENSE00003466049.1"; talon_gene "41852"; talon_transcript "145591"; talon_exon "678916"; ccdsid "CCDS32299.1"; exon_status "KNOWN"; level "2"; protein_id "ENSP00000452762.1"; source "HAVANA"; tag "CCDS";
chr15	HAVANA	exon	76285637	76285738	.	-	.	gene_id "ENSG00000140374.15"; transcript_id "ENST00000560595.5"; gene_type "protein_coding"; gene_status "KNOWN"; gene_name "ETFA"; transcript_type "protein_coding"; transcript_status "KNOWN"; transcript_name "ETFA-215"; exon_number "7"; exon_id "ENSE00003502108.1"; talon_gene "41852"; talon_transcript "145591"; talon_exon "678918"; ccdsid "CCDS32299.1"; exon_status "KNOWN"; level "2"; protein_id "ENSP00000452762.1"; source "HAVANA"; tag "CCDS";
chr15	HAVANA	exon	76274412	76274494	.	-	.	gene_id "ENSG00000140374.15"; transcript_id "ENST00000560595.5"; gene_type "protein_coding"; gene_status "KNOWN"; gene_name "ETFA"; transcript_type "protein_coding"; transcript_status "KNOWN"; transcript_name "ETFA-215"; exon_number "8"; exon_id "ENSE00003542133.1"; talon_gene "41852"; talon_transcript "145591"; talon_exon "678922"; ccdsid "CCDS32299.1"; exon_status "KNOWN"; level "2"; protein_id "ENSP00000452762.1"; source "HAVANA"; tag "CCDS";
chr15	HAVANA	exon	76231333	76231398	.	-	.	gene_id "ENSG00000140374.15"; transcript_id "ENST00000560595.5"; gene_type "protein_coding"; gene_status "KNOWN"; gene_name "ETFA"; transcript_type "protein_coding"; transcript_status "KNOWN"; transcript_name "ETFA-215"; exon_number "9"; exon_id "ENSE00003530387.1"; talon_gene "41852"; talon_transcript "145591"; talon_exon "678924"; ccdsid "CCDS32299.1"; exon_status "KNOWN"; level "2"; protein_id "ENSP00000452762.1"; source "HAVANA"; tag "CCDS";
chr15	HAVANA	exon	76225849	76225929	.	-	.	gene_id "ENSG00000140374.15"; transcript_id "ENST00000560595.5"; gene_type "protein_coding"; gene_status "KNOWN"; gene_name "ETFA"; transcript_type "protein_coding"; transcript_status "KNOWN"; transcript_name "ETFA-215"; exon_number "10"; exon_id "ENSE00003625053.1"; talon_gene "41852"; talon_transcript "145591"; talon_exon "678926"; ccdsid "CCDS32299.1"; exon_status "KNOWN"; level "2"; protein_id "ENSP00000452762.1"; source "HAVANA"; tag "CCDS";
chr15	HAVANA	exon	76216583	76216597	.	-	.	gene_id "ENSG00000140374.15"; transcript_id "ENST00000560595.5"; gene_type "protein_coding"; gene_status "KNOWN"; gene_name "ETFA"; transcript_type "protein_coding"; transcript_status "KNOWN"; transcript_name "ETFA-215"; exon_number "11"; exon_id "ENSE00002553003.1"; talon_gene "41852"; talon_transcript "145591"; talon_exon "678956"; exon_status "KNOWN"; level "2"; protein_id "ENSP00000453345.1"; source "HAVANA"; tag "cds_end_NF";
chr15	HAVANA	transcript	76230504	76311412	.	-	.	gene_id "ENSG00000140374.15"; transcript_id "ENST00000559075.5"; gene_name "ETFA"; gene_status "KNOWN"; gene_type "protein_coding"; transcript_type "retained_intron"; transcript_status "KNOWN"; transcript_name "ETFA-206"; talon_gene "41852"; talon_transcript "145593"; havana_transcript "OTTHUMT00000419307.1"; level "2"; source "HAVANA"; transcript_support_level "2";
chr15	HAVANA	exon	76311350	76311412	.	-	.	gene_id "ENSG00000140374.15"; transcript_id "ENST00000559075.5"; gene_type "protein_coding"; gene_status "KNOWN"; gene_name "ETFA"; transcript_type "retained_intron"; transcript_status "KNOWN"; transcript_name "ETFA-206"; exon_number "1"; exon_id "ENSE00002537336.1"; talon_gene "41852"; talon_transcript "145593"; talon_exon "678960"; exon_status "KNOWN"; level "2"; source "HAVANA";
chr15	HAVANA	exon	76295591	76295737	.	-	.	gene_id "ENSG00000140374.15"; transcript_id "ENST00000559075.5"; gene_type "protein_coding"; gene_status "KNOWN"; gene_name "ETFA"; transcript_type "retained_intron"; transcript_status "KNOWN"; transcript_name "ETFA-206"; exon_number "2"; exon_id "ENSE00003683241.1"; talon_gene "41852"; talon_transcript "145593"; talon_exon "678908"; ccdsid "CCDS32299.1"; exon_status "KNOWN"; level "2"; protein_id "ENSP00000452762.1"; source "HAVANA"; tag "CCDS";
chr15	HAVANA	exon	76292619	76292700	.	-	.	gene_id "ENSG00000140374.15"; transcript_id "ENST00000559075.5"; gene_type "protein_coding"; gene_status "KNOWN"; gene_name "ETFA"; transcript_type "retained_intron"; transcript_status "KNOWN"; transcript_name "ETFA-206"; exon_number "3"; exon_id "ENSE00003481087.1"; talon_gene "41852"; talon_transcript "145593"; talon_exon "678910"; ccdsid "CCDS32299.1"; exon_status "KNOWN"; level "2"; protein_id "ENSP00000452762.1"; source "HAVANA"; tag "CCDS";
chr15	HAVANA	exon	76292431	76292513	.	-	.	gene_id "ENSG00000140374.15"; transcript_id "ENST00000559075.5"; gene_type "protein_coding"; gene_status "KNOWN"; gene_name "ETFA"; transcript_type "retained_intron"; transcript_status "KNOWN"; transcript_name "ETFA-206"; exon_number "4"; exon_id "ENSE00003521140.1"; talon_gene "41852"; talon_transcript "145593"; talon_exon "678912"; ccdsid "CCDS32299.1"; exon_status "KNOWN"; level "2"; protein_id "ENSP00000452762.1"; source "HAVANA"; tag "CCDS";
chr15	HAVANA	exon	76287846	76287945	.	-	.	gene_id "ENSG00000140374.15"; transcript_id "ENST00000559075.5"; gene_type "protein_coding"; gene_status "KNOWN"; gene_name "ETFA"; transcript_type "retained_intron"; transcript_status "KNOWN"; transcript_name "ETFA-206"; exon_number "5"; exon_id "ENSE00003641732.1"; talon_gene "41852"; talon_transcript "145593"; talon_exon "678914"; ccdsid "CCDS32299.1"; exon_status "KNOWN"; level "2"; protein_id "ENSP00000452762.1"; source "HAVANA"; tag "CCDS";
chr15	HAVANA	exon	76286371	76286481	.	-	.	gene_id "ENSG00000140374.15"; transcript_id "ENST00000559075.5"; gene_type "protein_coding"; gene_status "KNOWN"; gene_name "ETFA"; transcript_type "retained_intron"; transcript_status "KNOWN"; transcript_name "ETFA-206"; exon_number "6"; exon_id "ENSE00003466049.1"; talon_gene "41852"; talon_transcript "145593"; talon_exon "678916"; ccdsid "CCDS32299.1"; exon_status "KNOWN"; level "2"; protein_id "ENSP00000452762.1"; source "HAVANA"; tag "CCDS";
chr15	HAVANA	exon	76285637	76285738	.	-	.	gene_id "ENSG00000140374.15"; transcript_id "ENST00000559075.5"; gene_type "protein_coding"; gene_status "KNOWN"; gene_name "ETFA"; transcript_type "retained_intron"; transcript_status "KNOWN"; transcript_name "ETFA-206"; exon_number "7"; exon_id "ENSE00003502108.1"; talon_gene "41852"; talon_transcript "145593"; talon_exon "678918"; ccdsid "CCDS32299.1"; exon_status "KNOWN"; level "2"; protein_id "ENSP00000452762.1"; source "HAVANA"; tag "CCDS";
chr15	HAVANA	exon	76283757	76283825	.	-	.	gene_id "ENSG00000140374.15"; transcript_id "ENST00000559075.5"; gene_type "protein_coding"; gene_status "KNOWN"; gene_name "ETFA"; transcript_type "retained_intron"; transcript_status "KNOWN"; transcript_name "ETFA-206"; exon_number "8"; exon_id "ENSE00003557515.1"; talon_gene "41852"; talon_transcript "145593"; talon_exon "678920"; ccdsid "CCDS32299.1"; exon_status "KNOWN"; level "2"; protein_id "ENSP00000452762.1"; source "HAVANA"; tag "CCDS";
chr15	HAVANA	exon	76274412	76274494	.	-	.	gene_id "ENSG00000140374.15"; transcript_id "ENST00000559075.5"; gene_type "protein_coding"; gene_status "KNOWN"; gene_name "ETFA"; transcript_type "retained_intron"; transcript_status "KNOWN"; transcript_name "ETFA-206"; exon_number "9"; exon_id "ENSE00003542133.1"; talon_gene "41852"; talon_transcript "145593"; talon_exon "678922"; ccdsid "CCDS32299.1"; exon_status "KNOWN"; level "2"; protein_id "ENSP00000452762.1"; source "HAVANA"; tag "CCDS";
chr15	HAVANA	exon	76230504	76231398	.	-	.	gene_id "ENSG00000140374.15"; transcript_id "ENST00000559075.5"; gene_type "protein_coding"; gene_status "KNOWN"; gene_name "ETFA"; transcript_type "retained_intron"; transcript_status "KNOWN"; transcript_name "ETFA-206"; exon_number "10"; exon_id "ENSE00002552206.1"; talon_gene "41852"; talon_transcript "145593"; talon_exon "678961"; exon_status "KNOWN"; level "2"; source "HAVANA";
chr15	HAVANA	gene	76336724	76342476	.	+	.	gene_id "ENSG00000159556.9"; gene_name "ISL2"; gene_status "KNOWN"; gene_type "protein_coding"; talon_gene "41855"; havana_gene "OTTHUMG00000143723.3"; level "2";
chr15	HAVANA	transcript	76336724	76342476	.	+	.	gene_id "ENSG00000159556.9"; transcript_id "ENST00000290759.8"; gene_name "ISL2"; gene_status "KNOWN"; gene_type "protein_coding"; transcript_type "protein_coding"; transcript_status "KNOWN"; transcript_name "ISL2-201"; talon_gene "41855"; talon_transcript "145604"; ccdsid "CCDS10290.1"; havana_transcript "OTTHUMT00000289779.1"; level "2"; protein_id "ENSP00000290759.4"; source "HAVANA"; tag "CCDS"; transcript_support_level "1";
chr15	HAVANA	exon	76336724	76336941	.	+	.	gene_id "ENSG00000159556.9"; transcript_id "ENST00000290759.8"; gene_type "protein_coding"; gene_status "KNOWN"; gene_name "ISL2"; transcript_type "protein_coding"; transcript_status "KNOWN"; transcript_name "ISL2-201"; exon_number "1"; exon_id "ENSE00001299340.6"; talon_gene "41855"; talon_transcript "145604"; talon_exon "678990"; ccdsid "CCDS10290.1"; exon_status "KNOWN"; level "2"; protein_id "ENSP00000290759.4"; source "HAVANA"; tag "CCDS";
chr15	HAVANA	exon	76337778	76337967	.	+	.	gene_id "ENSG00000159556.9"; transcript_id "ENST00000290759.8"; gene_type "protein_coding"; gene_status "KNOWN"; gene_name "ISL2"; transcript_type "protein_coding"; transcript_status "KNOWN"; transcript_name "ISL2-201"; exon_number "2"; exon_id "ENSE00001110855.1"; talon_gene "41855"; talon_transcript "145604"; talon_exon "678992"; ccdsid "CCDS10290.1"; exon_status "KNOWN"; level "2"; protein_id "ENSP00000290759.4"; source "HAVANA"; tag "CCDS";
chr15	HAVANA	exon	76338252	76338514	.	+	.	gene_id "ENSG00000159556.9"; transcript_id "ENST00000290759.8"; gene_type "protein_coding"; gene_status "KNOWN"; gene_name "ISL2"; transcript_type "protein_coding"; transcript_status "KNOWN"; transcript_name "ISL2-201"; exon_number "3"; exon_id "ENSE00003540383.1"; talon_gene "41855"; talon_transcript "145604"; talon_exon "678994"; ccdsid "CCDS10290.1"; exon_status "KNOWN"; level "2"; protein_id "ENSP00000290759.4"; source "HAVANA"; tag "CCDS";
chr15	HAVANA	exon	76340276	76340559	.	+	.	gene_id "ENSG00000159556.9"; transcript_id "ENST00000290759.8"; gene_type "protein_coding"; gene_status "KNOWN"; gene_name "ISL2"; transcript_type "protein_coding"; transcript_status "KNOWN"; transcript_name "ISL2-201"; exon_number "4"; exon_id "ENSE00003618559.1"; talon_gene "41855"; talon_transcript "145604"; talon_exon "678996"; ccdsid "CCDS10290.1"; exon_status "KNOWN"; level "2"; protein_id "ENSP00000290759.4"; source "HAVANA"; tag "CCDS";
chr15	HAVANA	exon	76341134	76341301	.	+	.	gene_id "ENSG00000159556.9"; transcript_id "ENST00000290759.8"; gene_type "protein_coding"; gene_status "KNOWN"; gene_name "ISL2"; transcript_type "protein_coding"; transcript_status "KNOWN"; transcript_name "ISL2-201"; exon_number "5"; exon_id "ENSE00003497426.1"; talon_gene "41855"; talon_transcript "145604"; talon_exon "678998"; ccdsid "CCDS10290.1"; exon_status "KNOWN"; level "2"; protein_id "ENSP00000290759.4"; source "HAVANA"; tag "CCDS";
chr15	HAVANA	exon	76341719	76342476	.	+	.	gene_id "ENSG00000159556.9"; transcript_id "ENST00000290759.8"; gene_type "protein_coding"; gene_status "KNOWN"; gene_name "ISL2"; transcript_type "protein_coding"; transcript_status "KNOWN"; transcript_name "ISL2-201"; exon_number "6"; exon_id "ENSE00001207935.4"; talon_gene "41855"; talon_transcript "145604"; talon_exon "679000"; ccdsid "CCDS10290.1"; exon_status "KNOWN"; level "2"; protein_id "ENSP00000290759.4"; source "HAVANA"; tag "CCDS";
chr15	HAVANA	gene	76702966	76905444	.	-	.	gene_id "ENSG00000140386.12"; gene_name "SCAPER"; gene_status "KNOWN"; gene_type "protein_coding"; talon_gene "41858"; havana_gene "OTTHUMG00000172655.4"; level "1";
chr15	HAVANA	transcript	76702966	76905444	.	-	.	gene_id "ENSG00000140386.12"; transcript_id "ENST00000564590.5"; gene_name "SCAPER"; gene_status "KNOWN"; gene_type "protein_coding"; transcript_type "protein_coding"; transcript_status "KNOWN"; transcript_name "SCAPER-212"; talon_gene "41858"; talon_transcript "145622"; havana_transcript "OTTHUMT00000419703.2"; level "2"; protein_id "ENSP00000456508.1"; source "HAVANA"; tag "cds_end_NF"; transcript_support_level "2";
chr15	HAVANA	exon	76905299	76905444	.	-	.	gene_id "ENSG00000140386.12"; transcript_id "ENST00000564590.5"; gene_type "protein_coding"; gene_status "KNOWN"; gene_name "SCAPER"; transcript_type "protein_coding"; transcript_status "KNOWN"; transcript_name "SCAPER-212"; exon_number "1"; exon_id "ENSE00002616090.1"; talon_gene "41858"; talon_transcript "145622"; talon_exon "679116"; exon_status "KNOWN"; level "2"; protein_id "ENSP00000456508.1"; source "HAVANA"; tag "cds_end_NF";
chr15	ENSEMBL	exon	76883812	76883876	.	-	.	gene_id "ENSG00000140386.12"; transcript_id "ENST00000564590.5"; gene_type "protein_coding"; gene_status "KNOWN"; gene_name "SCAPER"; transcript_type "protein_coding"; transcript_status "KNOWN"; transcript_name "SCAPER-212"; exon_number "2"; exon_id "ENSE00003624841.1"; talon_gene "41858"; talon_transcript "145622"; talon_exon "679013"; ccdsid "CCDS53962.1"; exon_status "KNOWN"; level "3"; protein_id "ENSP00000326924.7"; source "ENSEMBL"; tag "CCDS";
chr15	ENSEMBL	exon	76862416	76862533	.	-	.	gene_id "ENSG00000140386.12"; transcript_id "ENST00000564590.5"; gene_type "protein_coding"; gene_status "KNOWN"; gene_name "SCAPER"; transcript_type "protein_coding"; transcript_status "KNOWN"; transcript_name "SCAPER-212"; exon_number "3"; exon_id "ENSE00001318153.1"; talon_gene "41858"; talon_transcript "145622"; talon_exon "679015"; ccdsid "CCDS53962.1"; exon_status "KNOWN"; level "3"; protein_id "ENSP00000326924.7"; source "ENSEMBL"; tag "CCDS";
chr15	ENSEMBL	exon	76857809	76857879	.	-	.	gene_id "ENSG00000140386.12"; transcript_id "ENST00000564590.5"; gene_type "protein_coding"; gene_status "KNOWN"; gene_name "SCAPER"; transcript_type "protein_coding"; transcript_status "KNOWN"; transcript_name "SCAPER-212"; exon_number "4"; exon_id "ENSE00003588200.1"; talon_gene "41858"; talon_transcript "145622"; talon_exon "679017"; ccdsid "CCDS53962.1"; exon_status "KNOWN"; level "3"; protein_id "ENSP00000326924.7"; source "ENSEMBL"; tag "CCDS";
chr15	ENSEMBL	exon	76841734	76841931	.	-	.	gene_id "ENSG00000140386.12"; transcript_id "ENST00000564590.5"; gene_type "protein_coding"; gene_status "KNOWN"; gene_name "SCAPER"; transcript_type "protein_coding"; transcript_status "KNOWN"; transcript_name "SCAPER-212"; exon_number "5"; exon_id "ENSE00003656364.1"; talon_gene "41858"; talon_transcript "145622"; talon_exon "679019"; ccdsid "CCDS53962.1"; exon_status "KNOWN"; level "3"; protein_id "ENSP00000326924.7"; source "ENSEMBL"; tag "CCDS";
chr15	ENSEMBL	exon	76804533	76804633	.	-	.	gene_id "ENSG00000140386.12"; transcript_id "ENST00000564590.5"; gene_type "protein_coding"; gene_status "KNOWN"; gene_name "SCAPER"; transcript_type "protein_coding"; transcript_status "KNOWN"; transcript_name "SCAPER-212"; exon_number "6"; exon_id "ENSE00003581796.1"; talon_gene "41858"; talon_transcript "145622"; talon_exon "679021"; ccdsid "CCDS53962.1"; exon_status "KNOWN"; level "3"; protein_id "ENSP00000326924.7"; source "ENSEMBL"; tag "CCDS";
chr15	ENSEMBL	exon	76800248	76800364	.	-	.	gene_id "ENSG00000140386.12"; transcript_id "ENST00000564590.5"; gene_type "protein_coding"; gene_status "KNOWN"; gene_name "SCAPER"; transcript_type "protein_coding"; transcript_status "KNOWN"; transcript_name "SCAPER-212"; exon_number "7"; exon_id "ENSE00003642358.1"; talon_gene "41858"; talon_transcript "145622"; talon_exon "679023"; ccdsid "CCDS53962.1"; exon_status "KNOWN"; level "3"; protein_id "ENSP00000326924.7"; source "ENSEMBL"; tag "CCDS";
chr15	ENSEMBL	exon	76795280	76795440	.	-	.	gene_id "ENSG00000140386.12"; transcript_id "ENST00000564590.5"; gene_type "protein_coding"; gene_status "KNOWN"; gene_name "SCAPER"; transcript_type "protein_coding"; transcript_status "KNOWN"; transcript_name "SCAPER-212"; exon_number "8"; exon_id "ENSE00003584546.1"; talon_gene "41858"; talon_transcript "145622"; talon_exon "679025"; ccdsid "CCDS53962.1"; exon_status "KNOWN"; level "3"; protein_id "ENSP00000326924.7"; source "ENSEMBL"; tag "CCDS";
chr15	ENSEMBL	exon	76774855	76775117	.	-	.	gene_id "ENSG00000140386.12"; transcript_id "ENST00000564590.5"; gene_type "protein_coding"; gene_status "KNOWN"; gene_name "SCAPER"; transcript_type "protein_coding"; transcript_status "KNOWN"; transcript_name "SCAPER-212"; exon_number "9"; exon_id "ENSE00003658255.1"; talon_gene "41858"; talon_transcript "145622"; talon_exon "679027"; ccdsid "CCDS53962.1"; exon_status "KNOWN"; level "3"; protein_id "ENSP00000326924.7"; source "ENSEMBL"; tag "CCDS";
chr15	HAVANA	exon	76771724	76771954	.	-	.	gene_id "ENSG00000140386.12"; transcript_id "ENST00000564590.5"; gene_type "protein_coding"; gene_status "KNOWN"; gene_name "SCAPER"; transcript_type "protein_coding"; transcript_status "KNOWN"; transcript_name "SCAPER-212"; exon_number "10"; exon_id "ENSE00003481725.1"; talon_gene "41858"; talon_transcript "145622"; talon_exon "679091"; exon_status "KNOWN"; level "2"; protein_id "ENSP00000456508.1"; source "HAVANA"; tag "cds_end_NF";
chr15	ENSEMBL	exon	76766918	76767088	.	-	.	gene_id "ENSG00000140386.12"; transcript_id "ENST00000564590.5"; gene_type "protein_coding"; gene_status "KNOWN"; gene_name "SCAPER"; transcript_type "protein_coding"; transcript_status "KNOWN"; transcript_name "SCAPER-212"; exon_number "11"; exon_id "ENSE00003605592.1"; talon_gene "41858"; talon_transcript "145622"; talon_exon "679031"; ccdsid "CCDS53962.1"; exon_status "KNOWN"; level "3"; protein_id "ENSP00000326924.7"; source "ENSEMBL"; tag "CCDS";
chr15	ENSEMBL	exon	76765563	76765638	.	-	.	gene_id "ENSG00000140386.12"; transcript_id "ENST00000564590.5"; gene_type "protein_coding"; gene_status "KNOWN"; gene_name "SCAPER"; transcript_type "protein_coding"; transcript_status "KNOWN"; transcript_name "SCAPER-212"; exon_number "12"; exon_id "ENSE00003627055.1"; talon_gene "41858"; talon_transcript "145622"; talon_exon "679033"; ccdsid "CCDS53962.1"; exon_status "KNOWN"; level "3"; protein_id "ENSP00000326924.7"; source "ENSEMBL"; tag "CCDS";
chr15	ENSEMBL	exon	76765337	76765454	.	-	.	gene_id "ENSG00000140386.12"; transcript_id "ENST00000564590.5"; gene_type "protein_coding"; gene_status "KNOWN"; gene_name "SCAPER"; transcript_type "protein_coding"; transcript_status "KNOWN"; transcript_name "SCAPER-212"; exon_number "13"; exon_id "ENSE00003576737.1"; talon_gene "41858"; talon_transcript "145622"; talon_exon "679035"; ccdsid "CCDS53962.1"; exon_status "KNOWN"; level "3"; protein_id "ENSP00000326924.7"; source "ENSEMBL"; tag "CCDS";
chr15	ENSEMBL	exon	76764961	76765072	.	-	.	gene_id "ENSG00000140386.12"; transcript_id "ENST00000564590.5"; gene_type "protein_coding"; gene_status "KNOWN"; gene_name "SCAPER"; transcript_type "protein_coding"; transcript_status "KNOWN"; transcript_name "SCAPER-212"; exon_number "14"; exon_id "ENSE00003615205.1"; talon_gene "41858"; talon_transcript "145622"; talon_exon "679037"; ccdsid "CCDS53962.1"; exon_status "KNOWN"; level "3"; protein_id "ENSP00000326924.7"; source "ENSEMBL"; tag "CCDS";
chr15	ENSEMBL	exon	76753808	76753948	.	-	.	gene_id "ENSG00000140386.12"; transcript_id "ENST00000564590.5"; gene_type "protein_coding"; gene_status "KNOWN"; gene_name "SCAPER"; transcript_type "protein_coding"; transcript_status "KNOWN"; transcript_name "SCAPER-212"; exon_number "15"; exon_id "ENSE00003692266.1"; talon_gene "41858"; talon_transcript "145622"; talon_exon "679039"; ccdsid "CCDS53962.1"; exon_status "KNOWN"; level "3"; protein_id "ENSP00000326924.7"; source "ENSEMBL"; tag "CCDS";
chr15	ENSEMBL	exon	76733229	76733384	.	-	.	gene_id "ENSG00000140386.12"; transcript_id "ENST00000564590.5"; gene_type "protein_coding"; gene_status "KNOWN"; gene_name "SCAPER"; transcript_type "protein_coding"; transcript_status "KNOWN"; transcript_name "SCAPER-212"; exon_number "16"; exon_id "ENSE00003623741.1"; talon_gene "41858"; talon_transcript "145622"; talon_exon "679041"; ccdsid "CCDS53962.1"; exon_status "KNOWN"; level "3"; protein_id "ENSP00000326924.7"; source "ENSEMBL"; tag "CCDS";
chr15	ENSEMBL	exon	76728595	76728737	.	-	.	gene_id "ENSG00000140386.12"; transcript_id "ENST00000564590.5"; gene_type "protein_coding"; gene_status "KNOWN"; gene_name "SCAPER"; transcript_type "protein_coding"; transcript_status "KNOWN"; transcript_name "SCAPER-212"; exon_number "17"; exon_id "ENSE00003654427.1"; talon_gene "41858"; talon_transcript "145622"; talon_exon "679043"; ccdsid "CCDS53962.1"; exon_status "KNOWN"; level "3"; protein_id "ENSP00000326924.7"; source "ENSEMBL"; tag "CCDS";
chr15	ENSEMBL	exon	76705903	76705984	.	-	.	gene_id "ENSG00000140386.12"; transcript_id "ENST00000564590.5"; gene_type "protein_coding"; gene_status "KNOWN"; gene_name "SCAPER"; transcript_type "protein_coding"; transcript_status "KNOWN"; transcript_name "SCAPER-212"; exon_number "18"; exon_id "ENSE00003497347.1"; talon_gene "41858"; talon_transcript "145622"; talon_exon "679045"; ccdsid "CCDS53962.1"; exon_status "KNOWN"; level "3"; protein_id "ENSP00000326924.7"; source "ENSEMBL"; tag "CCDS";
chr15	HAVANA	exon	76702966	76703002	.	-	.	gene_id "ENSG00000140386.12"; transcript_id "ENST00000564590.5"; gene_type "protein_coding"; gene_status "KNOWN"; gene_name "SCAPER"; transcript_type "protein_coding"; transcript_status "KNOWN"; transcript_name "SCAPER-212"; exon_number "19"; exon_id "ENSE00003551979.1"; talon_gene "41858"; talon_transcript "145622"; talon_exon "679115"; exon_status "KNOWN"; level "2"; protein_id "ENSP00000455623.1"; source "HAVANA"; tag "cds_end_NF";
chr15	ENSEMBL	gene	76736641	76736980	.	+	.	gene_id "ENSG00000201510.1"; gene_name "RN7SKP217"; gene_status "KNOWN"; gene_type "misc_RNA"; talon_gene "41861"; level "3";
chr15	ENSEMBL	transcript	76736641	76736980	.	+	.	gene_id "ENSG00000201510.1"; transcript_id "ENST00000364640.1"; gene_name "RN7SKP217"; gene_status "KNOWN"; gene_type "misc_RNA"; transcript_type "misc_RNA"; transcript_status "KNOWN"; transcript_name "RN7SKP217-201"; talon_gene "41861"; talon_transcript "145634"; level "3"; source "ENSEMBL"; tag "basic"; transcript_support_level "NA";
chr15	ENSEMBL	exon	76736641	76736980	.	+	.	gene_id "ENSG00000201510.1"; transcript_id "ENST00000364640.1"; gene_type "misc_RNA"; gene_status "KNOWN"; gene_name "RN7SKP217"; transcript_type "misc_RNA"; transcript_status "KNOWN"; transcript_name "RN7SKP217-201"; exon_number "1"; exon_id "ENSE00001439403.1"; talon_gene "41861"; talon_transcript "145634"; talon_exon "679145"; exon_status "KNOWN"; level "3"; source "ENSEMBL"; tag "basic";
chr15	HAVANA	gene	76931619	76949860	.	+	.	gene_id "ENSG00000117906.13"; gene_name "RCN2"; gene_status "KNOWN"; gene_type "protein_coding"; talon_gene "41862"; havana_gene "OTTHUMG00000143730.3"; level "2";
chr15	HAVANA	transcript	76931619	76954392	.	+	.	gene_id "ENSG00000117906.13"; transcript_id "ENST00000394885.7"; gene_name "RCN2"; gene_status "KNOWN"; gene_type "protein_coding"; transcript_type "protein_coding"; transcript_status "KNOWN"; transcript_name "RCN2-203"; talon_gene "41862"; talon_transcript "145635"; ccdsid "CCDS10291.1"; havana_transcript "OTTHUMT00000289795.2"; level "2"; protein_id "ENSP00000378349.3"; source "HAVANA"; tag "CCDS"; transcript_support_level "1";
chr15	HAVANA	exon	76931619	76931985	.	+	.	gene_id "ENSG00000117906.13"; transcript_id "ENST00000394885.7"; gene_type "protein_coding"; gene_status "KNOWN"; gene_name "RCN2"; transcript_type "protein_coding"; transcript_status "KNOWN"; transcript_name "RCN2-203"; exon_number "1"; exon_id "ENSE00001872833.1"; talon_gene "41862"; talon_transcript "145635"; talon_exon "679146"; ccdsid "CCDS10291.1"; exon_status "KNOWN"; level "2"; protein_id "ENSP00000378349.3"; source "HAVANA"; tag "CCDS";
chr15	HAVANA	exon	76932361	76932466	.	+	.	gene_id "ENSG00000117906.13"; transcript_id "ENST00000394885.7"; gene_type "protein_coding"; gene_status "KNOWN"; gene_name "RCN2"; transcript_type "protein_coding"; transcript_status "KNOWN"; transcript_name "RCN2-203"; exon_number "2"; exon_id "ENSE00001323150.1"; talon_gene "41862"; talon_transcript "145635"; talon_exon "679148"; ccdsid "CCDS10291.1"; exon_status "KNOWN"; level "2"; protein_id "ENSP00000378349.3"; source "HAVANA"; tag "CCDS";
chr15	HAVANA	exon	76935526	76935722	.	+	.	gene_id "ENSG00000117906.13"; transcript_id "ENST00000394885.7"; gene_type "protein_coding"; gene_status "KNOWN"; gene_name "RCN2"; transcript_type "protein_coding"; transcript_status "KNOWN"; transcript_name "RCN2-203"; exon_number "3"; exon_id "ENSE00000942765.1"; talon_gene "41862"; talon_transcript "145635"; talon_exon "679150"; ccdsid "CCDS10291.1"; exon_status "KNOWN"; level "2"; protein_id "ENSP00000378349.3"; source "HAVANA"; tag "CCDS";
chr15	HAVANA	exon	76943758	76943871	.	+	.	gene_id "ENSG00000117906.13"; transcript_id "ENST00000394885.7"; gene_type "protein_coding"; gene_status "KNOWN"; gene_name "RCN2"; transcript_type "protein_coding"; transcript_status "KNOWN"; transcript_name "RCN2-203"; exon_number "4"; exon_id "ENSE00003558050.1"; talon_gene "41862"; talon_transcript "145635"; talon_exon "679152"; ccdsid "CCDS10291.1"; exon_status "KNOWN"; level "2"; protein_id "ENSP00000378349.3"; source "HAVANA"; tag "CCDS";
chr15	HAVANA	exon	76947421	76947517	.	+	.	gene_id "ENSG00000117906.13"; transcript_id "ENST00000394885.7"; gene_type "protein_coding"; gene_status "KNOWN"; gene_name "RCN2"; transcript_type "protein_coding"; transcript_status "KNOWN"; transcript_name "RCN2-203"; exon_number "5"; exon_id "ENSE00003651958.1"; talon_gene "41862"; talon_transcript "145635"; talon_exon "679154"; ccdsid "CCDS10291.1"; exon_status "KNOWN"; level "2"; protein_id "ENSP00000378349.3"; source "HAVANA"; tag "CCDS";
chr15	HAVANA	exon	76948410	76948552	.	+	.	gene_id "ENSG00000117906.13"; transcript_id "ENST00000394885.7"; gene_type "protein_coding"; gene_status "KNOWN"; gene_name "RCN2"; transcript_type "protein_coding"; transcript_status "KNOWN"; transcript_name "RCN2-203"; exon_number "6"; exon_id "ENSE00001161315.1"; talon_gene "41862"; talon_transcript "145635"; talon_exon "679156"; ccdsid "CCDS10291.1"; exon_status "KNOWN"; level "2"; protein_id "ENSP00000378349.3"; source "HAVANA"; tag "CCDS";
chr15	HAVANA	exon	76949070	76954392	.	+	.	gene_id "ENSG00000117906.13"; transcript_id "ENST00000394885.7"; gene_type "protein_coding"; gene_status "KNOWN"; gene_name "RCN2"; transcript_type "protein_coding"; transcript_status "KNOWN"; transcript_name "RCN2-203"; exon_number "7"; exon_id "ENSE00001904194.2"; talon_gene "41862"; talon_transcript "145635"; talon_exon "679158"; ccdsid "CCDS10291.1"; exon_status "KNOWN"; level "2"; protein_id "ENSP00000378349.3"; source "HAVANA"; tag "CCDS";
chr15	HAVANA	transcript	76931738	76949860	.	+	.	gene_id "ENSG00000117906.13"; transcript_id "ENST00000320963.9"; gene_name "RCN2"; gene_status "KNOWN"; gene_type "protein_coding"; transcript_type "protein_coding"; transcript_status "KNOWN"; transcript_name "RCN2-201"; talon_gene "41862"; talon_transcript "145636"; ccdsid "CCDS61719.1"; havana_transcript "OTTHUMT00000289796.1"; level "2"; protein_id "ENSP00000319739.5"; source "HAVANA"; tag "CCDS"; transcript_support_level "5";
chr15	HAVANA	exon	76931738	76931985	.	+	.	gene_id "ENSG00000117906.13"; transcript_id "ENST00000320963.9"; gene_type "protein_coding"; gene_status "KNOWN"; gene_name "RCN2"; transcript_type "protein_coding"; transcript_status "KNOWN"; transcript_name "RCN2-201"; exon_number "1"; exon_id "ENSE00001519914.3"; talon_gene "41862"; talon_transcript "145636"; talon_exon "679159"; ccdsid "CCDS61719.1"; exon_status "KNOWN"; level "2"; protein_id "ENSP00000319739.5"; source "HAVANA"; tag "CCDS";
chr15	HAVANA	exon	76932361	76932466	.	+	.	gene_id "ENSG00000117906.13"; transcript_id "ENST00000320963.9"; gene_type "protein_coding"; gene_status "KNOWN"; gene_name "RCN2"; transcript_type "protein_coding"; transcript_status "KNOWN"; transcript_name "RCN2-201"; exon_number "2"; exon_id "ENSE00001323150.1"; talon_gene "41862"; talon_transcript "145636"; talon_exon "679148"; ccdsid "CCDS10291.1"; exon_status "KNOWN"; level "2"; protein_id "ENSP00000378349.3"; source "HAVANA"; tag "CCDS";
chr15	HAVANA	exon	76935526	76935722	.	+	.	gene_id "ENSG00000117906.13"; transcript_id "ENST00000320963.9"; gene_type "protein_coding"; gene_status "KNOWN"; gene_name "RCN2"; transcript_type "protein_coding"; transcript_status "KNOWN"; transcript_name "RCN2-201"; exon_number "3"; exon_id "ENSE00000942765.1"; talon_gene "41862"; talon_transcript "145636"; talon_exon "679150"; ccdsid "CCDS10291.1"; exon_status "KNOWN"; level "2"; protein_id "ENSP00000378349.3"; source "HAVANA"; tag "CCDS";
chr15	HAVANA	exon	76941637	76941690	.	+	.	gene_id "ENSG00000117906.13"; transcript_id "ENST00000320963.9"; gene_type "protein_coding"; gene_status "KNOWN"; gene_name "RCN2"; transcript_type "protein_coding"; transcript_status "KNOWN"; transcript_name "RCN2-201"; exon_number "4"; exon_id "ENSE00001519917.1"; talon_gene "41862"; talon_transcript "145636"; talon_exon "679161"; ccdsid "CCDS61719.1"; exon_status "KNOWN"; level "2"; protein_id "ENSP00000319739.5"; source "HAVANA"; tag "CCDS";
chr15	HAVANA	exon	76943758	76943871	.	+	.	gene_id "ENSG00000117906.13"; transcript_id "ENST00000320963.9"; gene_type "protein_coding"; gene_status "KNOWN"; gene_name "RCN2"; transcript_type "protein_coding"; transcript_status "KNOWN"; transcript_name "RCN2-201"; exon_number "5"; exon_id "ENSE00003558050.1"; talon_gene "41862"; talon_transcript "145636"; talon_exon "679152"; ccdsid "CCDS10291.1"; exon_status "KNOWN"; level "2"; protein_id "ENSP00000378349.3"; source "HAVANA"; tag "CCDS";
chr15	HAVANA	exon	76947421	76947517	.	+	.	gene_id "ENSG00000117906.13"; transcript_id "ENST00000320963.9"; gene_type "protein_coding"; gene_status "KNOWN"; gene_name "RCN2"; transcript_type "protein_coding"; transcript_status "KNOWN"; transcript_name "RCN2-201"; exon_number "6"; exon_id "ENSE00003651958.1"; talon_gene "41862"; talon_transcript "145636"; talon_exon "679154"; ccdsid "CCDS10291.1"; exon_status "KNOWN"; level "2"; protein_id "ENSP00000378349.3"; source "HAVANA"; tag "CCDS";
chr15	HAVANA	exon	76948410	76948552	.	+	.	gene_id "ENSG00000117906.13"; transcript_id "ENST00000320963.9"; gene_type "protein_coding"; gene_status "KNOWN"; gene_name "RCN2"; transcript_type "protein_coding"; transcript_status "KNOWN"; transcript_name "RCN2-201"; exon_number "7"; exon_id "ENSE00001161315.1"; talon_gene "41862"; talon_transcript "145636"; talon_exon "679156"; ccdsid "CCDS10291.1"; exon_status "KNOWN"; level "2"; protein_id "ENSP00000378349.3"; source "HAVANA"; tag "CCDS";
chr15	HAVANA	exon	76949070	76949860	.	+	.	gene_id "ENSG00000117906.13"; transcript_id "ENST00000320963.9"; gene_type "protein_coding"; gene_status "KNOWN"; gene_name "RCN2"; transcript_type "protein_coding"; transcript_status "KNOWN"; transcript_name "RCN2-201"; exon_number "8"; exon_id "ENSE00001928106.1"; talon_gene "41862"; talon_transcript "145636"; talon_exon "679163"; ccdsid "CCDS61719.1"; exon_status "KNOWN"; level "2"; protein_id "ENSP00000319739.5"; source "HAVANA"; tag "CCDS";
chr15	HAVANA	gene	76995085	77037332	.	+	.	gene_id "ENSG00000140368.12"; gene_name "PSTPIP1"; gene_status "KNOWN"; gene_type "protein_coding"; talon_gene "41865"; havana_gene "OTTHUMG00000172594.5"; level "1";
chr15	HAVANA	transcript	76995085	77037332	.	+	.	gene_id "ENSG00000140368.12"; transcript_id "ENST00000558012.5"; gene_name "PSTPIP1"; gene_status "KNOWN"; gene_type "protein_coding"; transcript_type "protein_coding"; transcript_status "KNOWN"; transcript_name "PSTPIP1-203"; talon_gene "41865"; talon_transcript "145645"; ccdsid "CCDS45312.1"; havana_transcript "OTTHUMT00000419373.2"; level "2"; protein_id "ENSP00000452746.1"; source "HAVANA"; tag "CCDS"; transcript_support_level "1";
chr15	HAVANA	exon	76995085	76995609	.	+	.	gene_id "ENSG00000140368.12"; transcript_id "ENST00000558012.5"; gene_type "protein_coding"; gene_status "KNOWN"; gene_name "PSTPIP1"; transcript_type "protein_coding"; transcript_status "KNOWN"; transcript_name "PSTPIP1-203"; exon_number "1"; exon_id "ENSE00002547754.1"; talon_gene "41865"; talon_transcript "145645"; talon_exon "679213"; ccdsid "CCDS45312.1"; exon_status "KNOWN"; level "2"; protein_id "ENSP00000452746.1"; source "HAVANA"; tag "CCDS";
chr15	HAVANA	exon	77018148	77018248	.	+	.	gene_id "ENSG00000140368.12"; transcript_id "ENST00000558012.5"; gene_type "protein_coding"; gene_status "KNOWN"; gene_name "PSTPIP1"; transcript_type "protein_coding"; transcript_status "KNOWN"; transcript_name "PSTPIP1-203"; exon_number "2"; exon_id "ENSE00003666113.1"; talon_gene "41865"; talon_transcript "145645"; talon_exon "679184"; ccdsid "CCDS45312.1"; exon_status "KNOWN"; level "1"; protein_id "ENSP00000453268.1"; source "HAVANA"; tag "exp_conf";
chr15	HAVANA	exon	77018457	77018531	.	+	.	gene_id "ENSG00000140368.12"; transcript_id "ENST00000558012.5"; gene_type "protein_coding"; gene_status "KNOWN"; gene_name "PSTPIP1"; transcript_type "protein_coding"; transcript_status "KNOWN"; transcript_name "PSTPIP1-203"; exon_number "3"; exon_id "ENSE00003615714.1"; talon_gene "41865"; talon_transcript "145645"; talon_exon "679186"; ccdsid "CCDS45312.1"; exon_status "KNOWN"; level "1"; protein_id "ENSP00000453268.1"; source "HAVANA"; tag "exp_conf";
chr15	HAVANA	exon	77025284	77025318	.	+	.	gene_id "ENSG00000140368.12"; transcript_id "ENST00000558012.5"; gene_type "protein_coding"; gene_status "KNOWN"; gene_name "PSTPIP1"; transcript_type "protein_coding"; transcript_status "KNOWN"; transcript_name "PSTPIP1-203"; exon_number "4"; exon_id "ENSE00003632373.1"; talon_gene "41865"; talon_transcript "145645"; talon_exon "679188"; ccdsid "CCDS45312.1"; exon_status "KNOWN"; level "1"; protein_id "ENSP00000453268.1"; source "HAVANA"; tag "exp_conf";
chr15	HAVANA	exon	77025498	77025604	.	+	.	gene_id "ENSG00000140368.12"; transcript_id "ENST00000558012.5"; gene_type "protein_coding"; gene_status "KNOWN"; gene_name "PSTPIP1"; transcript_type "protein_coding"; transcript_status "KNOWN"; transcript_name "PSTPIP1-203"; exon_number "5"; exon_id "ENSE00003503526.1"; talon_gene "41865"; talon_transcript "145645"; talon_exon "679192"; ccdsid "CCDS45312.1"; exon_status "KNOWN"; level "2"; protein_id "ENSP00000452986.1"; source "HAVANA"; tag "CCDS";
chr15	HAVANA	exon	77027852	77027914	.	+	.	gene_id "ENSG00000140368.12"; transcript_id "ENST00000558012.5"; gene_type "protein_coding"; gene_status "KNOWN"; gene_name "PSTPIP1"; transcript_type "protein_coding"; transcript_status "KNOWN"; transcript_name "PSTPIP1-203"; exon_number "6"; exon_id "ENSE00003468751.1"; talon_gene "41865"; talon_transcript "145645"; talon_exon "679194"; ccdsid "CCDS45312.1"; exon_status "KNOWN"; level "2"; protein_id "ENSP00000452986.1"; source "HAVANA"; tag "CCDS";
chr15	HAVANA	exon	77028554	77028652	.	+	.	gene_id "ENSG00000140368.12"; transcript_id "ENST00000558012.5"; gene_type "protein_coding"; gene_status "KNOWN"; gene_name "PSTPIP1"; transcript_type "protein_coding"; transcript_status "KNOWN"; transcript_name "PSTPIP1-203"; exon_number "7"; exon_id "ENSE00003636486.1"; talon_gene "41865"; talon_transcript "145645"; talon_exon "679196"; ccdsid "CCDS45312.1"; exon_status "KNOWN"; level "2"; protein_id "ENSP00000452986.1"; source "HAVANA"; tag "CCDS";
chr15	HAVANA	exon	77029529	77029574	.	+	.	gene_id "ENSG00000140368.12"; transcript_id "ENST00000558012.5"; gene_type "protein_coding"; gene_status "KNOWN"; gene_name "PSTPIP1"; transcript_type "protein_coding"; transcript_status "KNOWN"; transcript_name "PSTPIP1-203"; exon_number "8"; exon_id "ENSE00003601905.1"; talon_gene "41865"; talon_transcript "145645"; talon_exon "679198"; ccdsid "CCDS45312.1"; exon_status "KNOWN"; level "2"; protein_id "ENSP00000452986.1"; source "HAVANA"; tag "CCDS";
chr15	HAVANA	exon	77030502	77030581	.	+	.	gene_id "ENSG00000140368.12"; transcript_id "ENST00000558012.5"; gene_type "protein_coding"; gene_status "KNOWN"; gene_name "PSTPIP1"; transcript_type "protein_coding"; transcript_status "KNOWN"; transcript_name "PSTPIP1-203"; exon_number "9"; exon_id "ENSE00003484630.1"; talon_gene "41865"; talon_transcript "145645"; talon_exon "679200"; ccdsid "CCDS45312.1"; exon_status "KNOWN"; level "2"; protein_id "ENSP00000452986.1"; source "HAVANA"; tag "CCDS";
chr15	HAVANA	exon	77031180	77031278	.	+	.	gene_id "ENSG00000140368.12"; transcript_id "ENST00000558012.5"; gene_type "protein_coding"; gene_status "KNOWN"; gene_name "PSTPIP1"; transcript_type "protein_coding"; transcript_status "KNOWN"; transcript_name "PSTPIP1-203"; exon_number "10"; exon_id "ENSE00003468313.1"; talon_gene "41865"; talon_transcript "145645"; talon_exon "679202"; ccdsid "CCDS45312.1"; exon_status "KNOWN"; level "2"; protein_id "ENSP00000452986.1"; source "HAVANA"; tag "CCDS";
chr15	HAVANA	exon	77032298	77032394	.	+	.	gene_id "ENSG00000140368.12"; transcript_id "ENST00000558012.5"; gene_type "protein_coding"; gene_status "KNOWN"; gene_name "PSTPIP1"; transcript_type "protein_coding"; transcript_status "KNOWN"; transcript_name "PSTPIP1-203"; exon_number "11"; exon_id "ENSE00003598273.1"; talon_gene "41865"; talon_transcript "145645"; talon_exon "679214"; ccdsid "CCDS45312.1"; exon_status "KNOWN"; level "2"; protein_id "ENSP00000452746.1"; source "HAVANA"; tag "CCDS";
chr15	HAVANA	exon	77032862	77032952	.	+	.	gene_id "ENSG00000140368.12"; transcript_id "ENST00000558012.5"; gene_type "protein_coding"; gene_status "KNOWN"; gene_name "PSTPIP1"; transcript_type "protein_coding"; transcript_status "KNOWN"; transcript_name "PSTPIP1-203"; exon_number "12"; exon_id "ENSE00003651639.1"; talon_gene "41865"; talon_transcript "145645"; talon_exon "679206"; ccdsid "CCDS45312.1"; exon_status "KNOWN"; level "2"; protein_id "ENSP00000452986.1"; source "HAVANA"; tag "CCDS";
chr15	HAVANA	exon	77035508	77035563	.	+	.	gene_id "ENSG00000140368.12"; transcript_id "ENST00000558012.5"; gene_type "protein_coding"; gene_status "KNOWN"; gene_name "PSTPIP1"; transcript_type "protein_coding"; transcript_status "KNOWN"; transcript_name "PSTPIP1-203"; exon_number "13"; exon_id "ENSE00003488298.1"; talon_gene "41865"; talon_transcript "145645"; talon_exon "679208"; ccdsid "CCDS45312.1"; exon_status "KNOWN"; level "2"; protein_id "ENSP00000452986.1"; source "HAVANA"; tag "CCDS";
chr15	HAVANA	exon	77035802	77035935	.	+	.	gene_id "ENSG00000140368.12"; transcript_id "ENST00000558012.5"; gene_type "protein_coding"; gene_status "KNOWN"; gene_name "PSTPIP1"; transcript_type "protein_coding"; transcript_status "KNOWN"; transcript_name "PSTPIP1-203"; exon_number "14"; exon_id "ENSE00003478777.1"; talon_gene "41865"; talon_transcript "145645"; talon_exon "679210"; ccdsid "CCDS45312.1"; exon_status "KNOWN"; level "2"; protein_id "ENSP00000452986.1"; source "HAVANA"; tag "CCDS";
chr15	HAVANA	exon	77037045	77037332	.	+	.	gene_id "ENSG00000140368.12"; transcript_id "ENST00000558012.5"; gene_type "protein_coding"; gene_status "KNOWN"; gene_name "PSTPIP1"; transcript_type "protein_coding"; transcript_status "KNOWN"; transcript_name "PSTPIP1-203"; exon_number "15"; exon_id "ENSE00003666052.1"; talon_gene "41865"; talon_transcript "145645"; talon_exon "679216"; ccdsid "CCDS45312.1"; exon_status "KNOWN"; level "2"; protein_id "ENSP00000452746.1"; source "HAVANA"; tag "CCDS";
chr15	HAVANA	transcript	77035694	77037332	.	+	.	gene_id "ENSG00000140368.12"; transcript_id "ENST00000560064.1"; gene_name "PSTPIP1"; gene_status "KNOWN"; gene_type "protein_coding"; transcript_type "retained_intron"; transcript_status "KNOWN"; transcript_name "PSTPIP1-213"; talon_gene "41865"; talon_transcript "145660"; havana_transcript "OTTHUMT00000419401.1"; level "2"; source "HAVANA"; transcript_support_level "4";
chr15	HAVANA	exon	77035694	77035935	.	+	.	gene_id "ENSG00000140368.12"; transcript_id "ENST00000560064.1"; gene_type "protein_coding"; gene_status "KNOWN"; gene_name "PSTPIP1"; transcript_type "retained_intron"; transcript_status "KNOWN"; transcript_name "PSTPIP1-213"; exon_number "1"; exon_id "ENSE00002539655.1"; talon_gene "41865"; talon_transcript "145660"; talon_exon "679267"; exon_status "KNOWN"; level "2"; source "HAVANA";
chr15	HAVANA	exon	77037045	77037332	.	+	.	gene_id "ENSG00000140368.12"; transcript_id "ENST00000560064.1"; gene_type "protein_coding"; gene_status "KNOWN"; gene_name "PSTPIP1"; transcript_type "retained_intron"; transcript_status "KNOWN"; transcript_name "PSTPIP1-213"; exon_number "2"; exon_id "ENSE00003666052.1"; talon_gene "41865"; talon_transcript "145660"; talon_exon "679216"; ccdsid "CCDS45312.1"; exon_status "KNOWN"; level "2"; protein_id "ENSP00000452746.1"; source "HAVANA"; tag "CCDS";
chr15	HAVANA	gene	77041404	77071092	.	-	.	gene_id "ENSG00000140391.14"; gene_name "TSPAN3"; gene_status "KNOWN"; gene_type "protein_coding"; talon_gene "41866"; havana_gene "OTTHUMG00000143728.9"; level "1"; tag "overlapping_locus";
chr15	HAVANA	transcript	77041404	77071228	.	-	.	gene_id "ENSG00000140391.14"; transcript_id "ENST00000267970.8"; gene_name "TSPAN3"; gene_status "KNOWN"; gene_type "protein_coding"; transcript_type "protein_coding"; transcript_status "KNOWN"; transcript_name "TSPAN3-201"; talon_gene "41866"; talon_transcript "145661"; ccdsid "CCDS10292.1"; havana_transcript "OTTHUMT00000289792.7"; level "2"; protein_id "ENSP00000267970.4"; source "HAVANA"; tag "CCDS"; transcript_support_level "1";
chr15	HAVANA	exon	77070892	77071228	.	-	.	gene_id "ENSG00000140391.14"; transcript_id "ENST00000267970.8"; gene_type "protein_coding"; gene_status "KNOWN"; gene_name "TSPAN3"; transcript_type "protein_coding"; transcript_status "KNOWN"; transcript_name "TSPAN3-201"; exon_number "1"; exon_id "ENSE00001891529.1"; talon_gene "41866"; talon_transcript "145661"; talon_exon "679268"; ccdsid "CCDS10292.1"; exon_status "KNOWN"; level "2"; protein_id "ENSP00000267970.4"; source "HAVANA"; tag "CCDS";
chr15	HAVANA	exon	77056064	77056255	.	-	.	gene_id "ENSG00000140391.14"; transcript_id "ENST00000267970.8"; gene_type "protein_coding"; gene_status "KNOWN"; gene_name "TSPAN3"; transcript_type "protein_coding"; transcript_status "KNOWN"; transcript_name "TSPAN3-201"; exon_number "2"; exon_id "ENSE00003545790.1"; talon_gene "41866"; talon_transcript "145661"; talon_exon "679270"; ccdsid "CCDS10292.1"; exon_status "KNOWN"; level "2"; protein_id "ENSP00000267970.4"; source "HAVANA"; tag "CCDS";
chr15	HAVANA	exon	77055789	77055863	.	-	.	gene_id "ENSG00000140391.14"; transcript_id "ENST00000267970.8"; gene_type "protein_coding"; gene_status "KNOWN"; gene_name "TSPAN3"; transcript_type "protein_coding"; transcript_status "KNOWN"; transcript_name "TSPAN3-201"; exon_number "3"; exon_id "ENSE00003582030.1"; talon_gene "41866"; talon_transcript "145661"; talon_exon "679272"; ccdsid "CCDS10292.1"; exon_status "KNOWN"; level "2"; protein_id "ENSP00000267970.4"; source "HAVANA"; tag "CCDS";
chr15	HAVANA	exon	77054178	77054279	.	-	.	gene_id "ENSG00000140391.14"; transcript_id "ENST00000267970.8"; gene_type "protein_coding"; gene_status "KNOWN"; gene_name "TSPAN3"; transcript_type "protein_coding"; transcript_status "KNOWN"; transcript_name "TSPAN3-201"; exon_number "4"; exon_id "ENSE00003616728.1"; talon_gene "41866"; talon_transcript "145661"; talon_exon "679274"; ccdsid "CCDS10292.1"; exon_status "KNOWN"; level "2"; protein_id "ENSP00000267970.4"; source "HAVANA"; tag "CCDS";
chr15	HAVANA	exon	77052777	77052929	.	-	.	gene_id "ENSG00000140391.14"; transcript_id "ENST00000267970.8"; gene_type "protein_coding"; gene_status "KNOWN"; gene_name "TSPAN3"; transcript_type "protein_coding"; transcript_status "KNOWN"; transcript_name "TSPAN3-201"; exon_number "5"; exon_id "ENSE00003580876.1"; talon_gene "41866"; talon_transcript "145661"; talon_exon "679276"; ccdsid "CCDS10292.1"; exon_status "KNOWN"; level "2"; protein_id "ENSP00000267970.4"; source "HAVANA"; tag "CCDS";
chr15	HAVANA	exon	77052385	77052468	.	-	.	gene_id "ENSG00000140391.14"; transcript_id "ENST00000267970.8"; gene_type "protein_coding"; gene_status "KNOWN"; gene_name "TSPAN3"; transcript_type "protein_coding"; transcript_status "KNOWN"; transcript_name "TSPAN3-201"; exon_number "6"; exon_id "ENSE00003597922.1"; talon_gene "41866"; talon_transcript "145661"; talon_exon "679278"; ccdsid "CCDS10292.1"; exon_status "KNOWN"; level "2"; protein_id "ENSP00000267970.4"; source "HAVANA"; tag "CCDS";
chr15	HAVANA	exon	77041404	77046927	.	-	.	gene_id "ENSG00000140391.14"; transcript_id "ENST00000267970.8"; gene_type "protein_coding"; gene_status "KNOWN"; gene_name "TSPAN3"; transcript_type "protein_coding"; transcript_status "KNOWN"; transcript_name "TSPAN3-201"; exon_number "7"; exon_id "ENSE00002551071.3"; talon_gene "41866"; talon_transcript "145661"; talon_exon "679280"; ccdsid "CCDS10292.1"; exon_status "KNOWN"; level "2"; protein_id "ENSP00000267970.4"; source "HAVANA"; tag "CCDS";
chr15	HAVANA	transcript	77046030	77055934	.	-	.	gene_id "ENSG00000140391.14"; transcript_id "ENST00000560715.5"; gene_name "TSPAN3"; gene_status "KNOWN"; gene_type "protein_coding"; transcript_type "retained_intron"; transcript_status "KNOWN"; transcript_name "TSPAN3-209"; talon_gene "41866"; talon_transcript "145662"; havana_transcript "OTTHUMT00000419459.1"; level "2"; source "HAVANA"; transcript_support_level "2";
chr15	HAVANA	exon	77054178	77055934	.	-	.	gene_id "ENSG00000140391.14"; transcript_id "ENST00000560715.5"; gene_type "protein_coding"; gene_status "KNOWN"; gene_name "TSPAN3"; transcript_type "retained_intron"; transcript_status "KNOWN"; transcript_name "TSPAN3-209"; exon_number "1"; exon_id "ENSE00002572164.1"; talon_gene "41866"; talon_transcript "145662"; talon_exon "679281"; exon_status "KNOWN"; level "2"; source "HAVANA";
chr15	HAVANA	exon	77052777	77052929	.	-	.	gene_id "ENSG00000140391.14"; transcript_id "ENST00000560715.5"; gene_type "protein_coding"; gene_status "KNOWN"; gene_name "TSPAN3"; transcript_type "retained_intron"; transcript_status "KNOWN"; transcript_name "TSPAN3-209"; exon_number "2"; exon_id "ENSE00003580876.1"; talon_gene "41866"; talon_transcript "145662"; talon_exon "679276"; ccdsid "CCDS10292.1"; exon_status "KNOWN"; level "2"; protein_id "ENSP00000267970.4"; source "HAVANA"; tag "CCDS";
chr15	HAVANA	exon	77052385	77052468	.	-	.	gene_id "ENSG00000140391.14"; transcript_id "ENST00000560715.5"; gene_type "protein_coding"; gene_status "KNOWN"; gene_name "TSPAN3"; transcript_type "retained_intron"; transcript_status "KNOWN"; transcript_name "TSPAN3-209"; exon_number "3"; exon_id "ENSE00003597922.1"; talon_gene "41866"; talon_transcript "145662"; talon_exon "679278"; ccdsid "CCDS10292.1"; exon_status "KNOWN"; level "2"; protein_id "ENSP00000267970.4"; source "HAVANA"; tag "CCDS";
chr15	HAVANA	exon	77046030	77046927	.	-	.	gene_id "ENSG00000140391.14"; transcript_id "ENST00000560715.5"; gene_type "protein_coding"; gene_status "KNOWN"; gene_name "TSPAN3"; transcript_type "retained_intron"; transcript_status "KNOWN"; transcript_name "TSPAN3-209"; exon_number "4"; exon_id "ENSE00003652145.1"; talon_gene "41866"; talon_transcript "145662"; talon_exon "679282"; ccdsid "CCDS10293.1"; exon_status "KNOWN"; level "2"; protein_id "ENSP00000341329.2"; source "HAVANA"; tag "CCDS";
chr15	HAVANA	transcript	77046030	77071109	.	-	.	gene_id "ENSG00000140391.14"; transcript_id "ENST00000424443.7"; gene_name "TSPAN3"; gene_status "KNOWN"; gene_type "protein_coding"; transcript_type "protein_coding"; transcript_status "KNOWN"; transcript_name "TSPAN3-203"; talon_gene "41866"; talon_transcript "145664"; ccdsid "CCDS53963.1"; havana_transcript "OTTHUMT00000419460.1"; level "2"; protein_id "ENSP00000407243.3"; source "HAVANA"; tag "CCDS"; transcript_support_level "2";
chr15	HAVANA	exon	77070892	77071109	.	-	.	gene_id "ENSG00000140391.14"; transcript_id "ENST00000424443.7"; gene_type "protein_coding"; gene_status "KNOWN"; gene_name "TSPAN3"; transcript_type "protein_coding"; transcript_status "KNOWN"; transcript_name "TSPAN3-203"; exon_number "1"; exon_id "ENSE00003604122.1"; talon_gene "41866"; talon_transcript "145664"; talon_exon "679283"; ccdsid "CCDS10293.1"; exon_status "KNOWN"; level "2"; protein_id "ENSP00000341329.2"; source "HAVANA"; tag "CCDS";
chr15	HAVANA	exon	77055789	77055863	.	-	.	gene_id "ENSG00000140391.14"; transcript_id "ENST00000424443.7"; gene_type "protein_coding"; gene_status "KNOWN"; gene_name "TSPAN3"; transcript_type "protein_coding"; transcript_status "KNOWN"; transcript_name "TSPAN3-203"; exon_number "2"; exon_id "ENSE00003582030.1"; talon_gene "41866"; talon_transcript "145664"; talon_exon "679272"; ccdsid "CCDS10292.1"; exon_status "KNOWN"; level "2"; protein_id "ENSP00000267970.4"; source "HAVANA"; tag "CCDS";
chr15	HAVANA	exon	77054178	77054279	.	-	.	gene_id "ENSG00000140391.14"; transcript_id "ENST00000424443.7"; gene_type "protein_coding"; gene_status "KNOWN"; gene_name "TSPAN3"; transcript_type "protein_coding"; transcript_status "KNOWN"; transcript_name "TSPAN3-203"; exon_number "3"; exon_id "ENSE00003616728.1"; talon_gene "41866"; talon_transcript "145664"; talon_exon "679274"; ccdsid "CCDS10292.1"; exon_status "KNOWN"; level "2"; protein_id "ENSP00000267970.4"; source "HAVANA"; tag "CCDS";
chr15	HAVANA	exon	77052777	77052929	.	-	.	gene_id "ENSG00000140391.14"; transcript_id "ENST00000424443.7"; gene_type "protein_coding"; gene_status "KNOWN"; gene_name "TSPAN3"; transcript_type "protein_coding"; transcript_status "KNOWN"; transcript_name "TSPAN3-203"; exon_number "4"; exon_id "ENSE00003580876.1"; talon_gene "41866"; talon_transcript "145664"; talon_exon "679276"; ccdsid "CCDS10292.1"; exon_status "KNOWN"; level "2"; protein_id "ENSP00000267970.4"; source "HAVANA"; tag "CCDS";
chr15	HAVANA	exon	77052385	77052468	.	-	.	gene_id "ENSG00000140391.14"; transcript_id "ENST00000424443.7"; gene_type "protein_coding"; gene_status "KNOWN"; gene_name "TSPAN3"; transcript_type "protein_coding"; transcript_status "KNOWN"; transcript_name "TSPAN3-203"; exon_number "5"; exon_id "ENSE00003597922.1"; talon_gene "41866"; talon_transcript "145664"; talon_exon "679278"; ccdsid "CCDS10292.1"; exon_status "KNOWN"; level "2"; protein_id "ENSP00000267970.4"; source "HAVANA"; tag "CCDS";
chr15	HAVANA	exon	77046030	77046927	.	-	.	gene_id "ENSG00000140391.14"; transcript_id "ENST00000424443.7"; gene_type "protein_coding"; gene_status "KNOWN"; gene_name "TSPAN3"; transcript_type "protein_coding"; transcript_status "KNOWN"; transcript_name "TSPAN3-203"; exon_number "6"; exon_id "ENSE00003652145.1"; talon_gene "41866"; talon_transcript "145664"; talon_exon "679282"; ccdsid "CCDS10293.1"; exon_status "KNOWN"; level "2"; protein_id "ENSP00000341329.2"; source "HAVANA"; tag "CCDS";
chr15	HAVANA	transcript	77046060	77071122	.	-	.	gene_id "ENSG00000140391.14"; transcript_id "ENST00000561277.5"; gene_name "TSPAN3"; gene_status "KNOWN"; gene_type "protein_coding"; transcript_type "protein_coding"; transcript_status "KNOWN"; transcript_name "TSPAN3-210"; talon_gene "41866"; talon_transcript "145665"; havana_transcript "OTTHUMT00000419473.1"; level "2"; protein_id "ENSP00000453613.1"; source "HAVANA"; tag "basic"; transcript_support_level "5";
chr15	HAVANA	exon	77071005	77071122	.	-	.	gene_id "ENSG00000140391.14"; transcript_id "ENST00000561277.5"; gene_type "protein_coding"; gene_status "KNOWN"; gene_name "TSPAN3"; transcript_type "protein_coding"; transcript_status "KNOWN"; transcript_name "TSPAN3-210"; exon_number "1"; exon_id "ENSE00002554433.1"; talon_gene "41866"; talon_transcript "145665"; talon_exon "679286"; exon_status "KNOWN"; level "2"; protein_id "ENSP00000453613.1"; source "HAVANA"; tag "basic";
chr15	HAVANA	exon	77056064	77056255	.	-	.	gene_id "ENSG00000140391.14"; transcript_id "ENST00000561277.5"; gene_type "protein_coding"; gene_status "KNOWN"; gene_name "TSPAN3"; transcript_type "protein_coding"; transcript_status "KNOWN"; transcript_name "TSPAN3-210"; exon_number "2"; exon_id "ENSE00003545790.1"; talon_gene "41866"; talon_transcript "145665"; talon_exon "679270"; ccdsid "CCDS10292.1"; exon_status "KNOWN"; level "2"; protein_id "ENSP00000267970.4"; source "HAVANA"; tag "CCDS";
chr15	HAVANA	exon	77055789	77055863	.	-	.	gene_id "ENSG00000140391.14"; transcript_id "ENST00000561277.5"; gene_type "protein_coding"; gene_status "KNOWN"; gene_name "TSPAN3"; transcript_type "protein_coding"; transcript_status "KNOWN"; transcript_name "TSPAN3-210"; exon_number "3"; exon_id "ENSE00003582030.1"; talon_gene "41866"; talon_transcript "145665"; talon_exon "679272"; ccdsid "CCDS10292.1"; exon_status "KNOWN"; level "2"; protein_id "ENSP00000267970.4"; source "HAVANA"; tag "CCDS";
chr15	HAVANA	exon	77054178	77054279	.	-	.	gene_id "ENSG00000140391.14"; transcript_id "ENST00000561277.5"; gene_type "protein_coding"; gene_status "KNOWN"; gene_name "TSPAN3"; transcript_type "protein_coding"; transcript_status "KNOWN"; transcript_name "TSPAN3-210"; exon_number "4"; exon_id "ENSE00003616728.1"; talon_gene "41866"; talon_transcript "145665"; talon_exon "679274"; ccdsid "CCDS10292.1"; exon_status "KNOWN"; level "2"; protein_id "ENSP00000267970.4"; source "HAVANA"; tag "CCDS";
chr15	HAVANA	exon	77052777	77052929	.	-	.	gene_id "ENSG00000140391.14"; transcript_id "ENST00000561277.5"; gene_type "protein_coding"; gene_status "KNOWN"; gene_name "TSPAN3"; transcript_type "protein_coding"; transcript_status "KNOWN"; transcript_name "TSPAN3-210"; exon_number "5"; exon_id "ENSE00003580876.1"; talon_gene "41866"; talon_transcript "145665"; talon_exon "679276"; ccdsid "CCDS10292.1"; exon_status "KNOWN"; level "2"; protein_id "ENSP00000267970.4"; source "HAVANA"; tag "CCDS";
chr15	HAVANA	exon	77052385	77052468	.	-	.	gene_id "ENSG00000140391.14"; transcript_id "ENST00000561277.5"; gene_type "protein_coding"; gene_status "KNOWN"; gene_name "TSPAN3"; transcript_type "protein_coding"; transcript_status "KNOWN"; transcript_name "TSPAN3-210"; exon_number "6"; exon_id "ENSE00003597922.1"; talon_gene "41866"; talon_transcript "145665"; talon_exon "679278"; ccdsid "CCDS10292.1"; exon_status "KNOWN"; level "2"; protein_id "ENSP00000267970.4"; source "HAVANA"; tag "CCDS";
chr15	HAVANA	exon	77046060	77046927	.	-	.	gene_id "ENSG00000140391.14"; transcript_id "ENST00000561277.5"; gene_type "protein_coding"; gene_status "KNOWN"; gene_name "TSPAN3"; transcript_type "protein_coding"; transcript_status "KNOWN"; transcript_name "TSPAN3-210"; exon_number "7"; exon_id "ENSE00002543015.1"; talon_gene "41866"; talon_transcript "145665"; talon_exon "679288"; exon_status "KNOWN"; level "2"; protein_id "ENSP00000453613.1"; source "HAVANA"; tag "basic";
chr15	HAVANA	transcript	77069867	77071092	.	-	.	gene_id "ENSG00000140391.14"; transcript_id "ENST00000559373.1"; gene_name "TSPAN3"; gene_status "KNOWN"; gene_type "protein_coding"; transcript_type "processed_transcript"; transcript_status "KNOWN"; transcript_name "TSPAN3-206"; talon_gene "41866"; talon_transcript "145670"; havana_transcript "OTTHUMT00000419466.1"; level "1"; source "HAVANA"; tag "exp_conf"; transcript_support_level "3";
chr15	HAVANA	exon	77070892	77071092	.	-	.	gene_id "ENSG00000140391.14"; transcript_id "ENST00000559373.1"; gene_type "protein_coding"; gene_status "KNOWN"; gene_name "TSPAN3"; transcript_type "processed_transcript"; transcript_status "KNOWN"; transcript_name "TSPAN3-206"; exon_number "1"; exon_id "ENSE00002560544.1"; talon_gene "41866"; talon_transcript "145670"; talon_exon "679299"; exon_status "KNOWN"; level "1"; source "HAVANA"; tag "exp_conf";
chr15	HAVANA	exon	77069867	77070058	.	-	.	gene_id "ENSG00000140391.14"; transcript_id "ENST00000559373.1"; gene_type "protein_coding"; gene_status "KNOWN"; gene_name "TSPAN3"; transcript_type "processed_transcript"; transcript_status "KNOWN"; transcript_name "TSPAN3-206"; exon_number "2"; exon_id "ENSE00002542096.1"; talon_gene "41866"; talon_transcript "145670"; talon_exon "679301"; exon_status "KNOWN"; level "1"; source "HAVANA"; tag "exp_conf";
chr15	HAVANA	gene	77067654	77068325	.	-	.	gene_id "ENSG00000269951.1"; gene_name "AC090181.2"; gene_status "KNOWN"; gene_type "sense_intronic"; talon_gene "41869"; havana_gene "OTTHUMG00000183983.1"; level "2"; tag "overlapping_locus";
chr15	HAVANA	transcript	77067654	77068325	.	-	.	gene_id "ENSG00000269951.1"; transcript_id "ENST00000602975.1"; gene_name "AC090181.2"; gene_status "KNOWN"; gene_type "sense_intronic"; transcript_type "sense_intronic"; transcript_status "KNOWN"; transcript_name "AC090181.2-201"; talon_gene "41869"; talon_transcript "145673"; havana_transcript "OTTHUMT00000467676.1"; level "2"; source "HAVANA"; tag "basic"; transcript_support_level "NA";
chr15	HAVANA	exon	77067654	77068325	.	-	.	gene_id "ENSG00000269951.1"; transcript_id "ENST00000602975.1"; gene_type "sense_intronic"; gene_status "KNOWN"; gene_name "AC090181.2"; transcript_type "sense_intronic"; transcript_status "KNOWN"; transcript_name "AC090181.2-201"; exon_number "1"; exon_id "ENSE00003333005.1"; talon_gene "41869"; talon_transcript "145673"; talon_exon "679306"; exon_status "KNOWN"; level "2"; source "HAVANA"; tag "basic";
chr15	HAVANA	gene	77420412	77485607	.	+	.	gene_id "ENSG00000140382.14"; gene_name "HMG20A"; gene_status "KNOWN"; gene_type "protein_coding"; talon_gene "41873"; havana_gene "OTTHUMG00000143729.7"; level "1";
chr15	TALON	transcript	77420412	77479604	.	+	.	gene_id "ENSG00000140382.14"; transcript_id "ENCODEHT000390407"; gene_name "HMG20A"; gene_status "KNOWN"; gene_type "protein_coding"; transcript_status "NOVEL"; transcript_name "ENCODEHT000390407"; talon_gene "41873"; talon_transcript "390407"; ISM-prefix_to_IDs "145689"; ISM-prefix_transcript "TRUE"; ISM_to_IDs "145689"; ISM_transcript "TRUE";
chr15	TALON	exon	77420412	77421004	.	+	.	gene_id "ENSG00000140382.14"; transcript_id "ENCODEHT000390407"; gene_type "protein_coding"; gene_status "KNOWN"; gene_name "HMG20A"; transcript_status "NOVEL"; transcript_name "ENCODEHT000390407"; exon_number "1"; exon_id "1155134"; talon_gene "41873"; talon_transcript "390407"; talon_exon "1155134"; exon_status "NOVEL";
chr15	HAVANA	exon	77458404	77458496	.	+	.	gene_id "ENSG00000140382.14"; transcript_id "ENCODEHT000390407"; gene_type "protein_coding"; gene_status "KNOWN"; gene_name "HMG20A"; transcript_status "NOVEL"; transcript_name "ENCODEHT000390407"; exon_number "2"; exon_id "ENSE00003462611.1"; talon_gene "41873"; talon_transcript "390407"; talon_exon "679363"; ccdsid "CCDS10295.1"; exon_status "KNOWN"; level "2"; protein_id "ENSP00000453498.1"; source "HAVANA"; tag "cds_end_NF";
chr15	HAVANA	exon	77464240	77464387	.	+	.	gene_id "ENSG00000140382.14"; transcript_id "ENCODEHT000390407"; gene_type "protein_coding"; gene_status "KNOWN"; gene_name "HMG20A"; transcript_status "NOVEL"; transcript_name "ENCODEHT000390407"; exon_number "3"; exon_id "ENSE00003645628.1"; talon_gene "41873"; talon_transcript "390407"; talon_exon "679365"; ccdsid "CCDS10295.1"; exon_status "KNOWN"; level "2"; protein_id "ENSP00000453498.1"; source "HAVANA"; tag "cds_end_NF";
chr15	HAVANA	exon	77467095	77467307	.	+	.	gene_id "ENSG00000140382.14"; transcript_id "ENCODEHT000390407"; gene_type "protein_coding"; gene_status "KNOWN"; gene_name "HMG20A"; transcript_status "NOVEL"; transcript_name "ENCODEHT000390407"; exon_number "4"; exon_id "ENSE00001677526.1"; talon_gene "41873"; talon_transcript "390407"; talon_exon "679370"; ccdsid "CCDS10295.1"; exon_status "KNOWN"; level "2"; protein_id "ENSP00000336856.4"; source "HAVANA"; tag "CCDS";
chr15	HAVANA	exon	77470910	77471042	.	+	.	gene_id "ENSG00000140382.14"; transcript_id "ENCODEHT000390407"; gene_type "protein_coding"; gene_status "KNOWN"; gene_name "HMG20A"; transcript_status "NOVEL"; transcript_name "ENCODEHT000390407"; exon_number "5"; exon_id "ENSE00001759613.1"; talon_gene "41873"; talon_transcript "390407"; talon_exon "679372"; ccdsid "CCDS10295.1"; exon_status "KNOWN"; level "2"; protein_id "ENSP00000336856.4"; source "HAVANA"; tag "CCDS";
chr15	HAVANA	exon	77471783	77471814	.	+	.	gene_id "ENSG00000140382.14"; transcript_id "ENCODEHT000390407"; gene_type "protein_coding"; gene_status "KNOWN"; gene_name "HMG20A"; transcript_status "NOVEL"; transcript_name "ENCODEHT000390407"; exon_number "6"; exon_id "ENSE00001734338.1"; talon_gene "41873"; talon_transcript "390407"; talon_exon "679374"; ccdsid "CCDS10295.1"; exon_status "KNOWN"; level "2"; protein_id "ENSP00000336856.4"; source "HAVANA"; tag "CCDS";
chr15	HAVANA	exon	77477555	77477630	.	+	.	gene_id "ENSG00000140382.14"; transcript_id "ENCODEHT000390407"; gene_type "protein_coding"; gene_status "KNOWN"; gene_name "HMG20A"; transcript_status "NOVEL"; transcript_name "ENCODEHT000390407"; exon_number "7"; exon_id "ENSE00001715323.1"; talon_gene "41873"; talon_transcript "390407"; talon_exon "679376"; ccdsid "CCDS10295.1"; exon_status "KNOWN"; level "2"; protein_id "ENSP00000336856.4"; source "HAVANA"; tag "CCDS";
chr15	HAVANA	exon	77478295	77478510	.	+	.	gene_id "ENSG00000140382.14"; transcript_id "ENCODEHT000390407"; gene_type "protein_coding"; gene_status "KNOWN"; gene_name "HMG20A"; transcript_status "NOVEL"; transcript_name "ENCODEHT000390407"; exon_number "8"; exon_id "ENSE00001683723.1"; talon_gene "41873"; talon_transcript "390407"; talon_exon "679378"; ccdsid "CCDS10295.1"; exon_status "KNOWN"; level "2"; protein_id "ENSP00000336856.4"; source "HAVANA"; tag "CCDS";
chr15	HAVANA	exon	77479179	77479604	.	+	.	gene_id "ENSG00000140382.14"; transcript_id "ENCODEHT000390407"; gene_type "protein_coding"; gene_status "KNOWN"; gene_name "HMG20A"; transcript_status "NOVEL"; transcript_name "ENCODEHT000390407"; exon_number "9"; exon_id "ENSE00002562928.1"; talon_gene "41873"; talon_transcript "390407"; talon_exon "679411"; exon_status "KNOWN"; level "2"; protein_id "ENSP00000452847.1"; source "HAVANA"; tag "cds_start_NF";
chr15	HAVANA	transcript	77420651	77485607	.	+	.	gene_id "ENSG00000140382.14"; transcript_id "ENST00000336216.8"; gene_name "HMG20A"; gene_status "KNOWN"; gene_type "protein_coding"; transcript_type "protein_coding"; transcript_status "KNOWN"; transcript_name "HMG20A-201"; talon_gene "41873"; talon_transcript "145689"; ccdsid "CCDS10295.1"; havana_transcript "OTTHUMT00000289794.3"; level "2"; protein_id "ENSP00000336856.4"; source "HAVANA"; tag "CCDS"; transcript_support_level "1";
chr15	HAVANA	exon	77420651	77421004	.	+	.	gene_id "ENSG00000140382.14"; transcript_id "ENST00000336216.8"; gene_type "protein_coding"; gene_status "KNOWN"; gene_name "HMG20A"; transcript_type "protein_coding"; transcript_status "KNOWN"; transcript_name "HMG20A-201"; exon_number "1"; exon_id "ENSE00001519878.2"; talon_gene "41873"; talon_transcript "145689"; talon_exon "679368"; ccdsid "CCDS10295.1"; exon_status "KNOWN"; level "2"; protein_id "ENSP00000336856.4"; source "HAVANA"; tag "CCDS";
chr15	HAVANA	exon	77458404	77458496	.	+	.	gene_id "ENSG00000140382.14"; transcript_id "ENST00000336216.8"; gene_type "protein_coding"; gene_status "KNOWN"; gene_name "HMG20A"; transcript_type "protein_coding"; transcript_status "KNOWN"; transcript_name "HMG20A-201"; exon_number "2"; exon_id "ENSE00003462611.1"; talon_gene "41873"; talon_transcript "145689"; talon_exon "679363"; ccdsid "CCDS10295.1"; exon_status "KNOWN"; level "2"; protein_id "ENSP00000453498.1"; source "HAVANA"; tag "cds_end_NF";
chr15	HAVANA	exon	77464240	77464387	.	+	.	gene_id "ENSG00000140382.14"; transcript_id "ENST00000336216.8"; gene_type "protein_coding"; gene_status "KNOWN"; gene_name "HMG20A"; transcript_type "protein_coding"; transcript_status "KNOWN"; transcript_name "HMG20A-201"; exon_number "3"; exon_id "ENSE00003645628.1"; talon_gene "41873"; talon_transcript "145689"; talon_exon "679365"; ccdsid "CCDS10295.1"; exon_status "KNOWN"; level "2"; protein_id "ENSP00000453498.1"; source "HAVANA"; tag "cds_end_NF";
chr15	HAVANA	exon	77467095	77467307	.	+	.	gene_id "ENSG00000140382.14"; transcript_id "ENST00000336216.8"; gene_type "protein_coding"; gene_status "KNOWN"; gene_name "HMG20A"; transcript_type "protein_coding"; transcript_status "KNOWN"; transcript_name "HMG20A-201"; exon_number "4"; exon_id "ENSE00001677526.1"; talon_gene "41873"; talon_transcript "145689"; talon_exon "679370"; ccdsid "CCDS10295.1"; exon_status "KNOWN"; level "2"; protein_id "ENSP00000336856.4"; source "HAVANA"; tag "CCDS";
chr15	HAVANA	exon	77470910	77471042	.	+	.	gene_id "ENSG00000140382.14"; transcript_id "ENST00000336216.8"; gene_type "protein_coding"; gene_status "KNOWN"; gene_name "HMG20A"; transcript_type "protein_coding"; transcript_status "KNOWN"; transcript_name "HMG20A-201"; exon_number "5"; exon_id "ENSE00001759613.1"; talon_gene "41873"; talon_transcript "145689"; talon_exon "679372"; ccdsid "CCDS10295.1"; exon_status "KNOWN"; level "2"; protein_id "ENSP00000336856.4"; source "HAVANA"; tag "CCDS";
chr15	HAVANA	exon	77471783	77471814	.	+	.	gene_id "ENSG00000140382.14"; transcript_id "ENST00000336216.8"; gene_type "protein_coding"; gene_status "KNOWN"; gene_name "HMG20A"; transcript_type "protein_coding"; transcript_status "KNOWN"; transcript_name "HMG20A-201"; exon_number "6"; exon_id "ENSE00001734338.1"; talon_gene "41873"; talon_transcript "145689"; talon_exon "679374"; ccdsid "CCDS10295.1"; exon_status "KNOWN"; level "2"; protein_id "ENSP00000336856.4"; source "HAVANA"; tag "CCDS";
chr15	HAVANA	exon	77477555	77477630	.	+	.	gene_id "ENSG00000140382.14"; transcript_id "ENST00000336216.8"; gene_type "protein_coding"; gene_status "KNOWN"; gene_name "HMG20A"; transcript_type "protein_coding"; transcript_status "KNOWN"; transcript_name "HMG20A-201"; exon_number "7"; exon_id "ENSE00001715323.1"; talon_gene "41873"; talon_transcript "145689"; talon_exon "679376"; ccdsid "CCDS10295.1"; exon_status "KNOWN"; level "2"; protein_id "ENSP00000336856.4"; source "HAVANA"; tag "CCDS";
chr15	HAVANA	exon	77478295	77478510	.	+	.	gene_id "ENSG00000140382.14"; transcript_id "ENST00000336216.8"; gene_type "protein_coding"; gene_status "KNOWN"; gene_name "HMG20A"; transcript_type "protein_coding"; transcript_status "KNOWN"; transcript_name "HMG20A-201"; exon_number "8"; exon_id "ENSE00001683723.1"; talon_gene "41873"; talon_transcript "145689"; talon_exon "679378"; ccdsid "CCDS10295.1"; exon_status "KNOWN"; level "2"; protein_id "ENSP00000336856.4"; source "HAVANA"; tag "CCDS";
chr15	HAVANA	exon	77479179	77479321	.	+	.	gene_id "ENSG00000140382.14"; transcript_id "ENST00000336216.8"; gene_type "protein_coding"; gene_status "KNOWN"; gene_name "HMG20A"; transcript_type "protein_coding"; transcript_status "KNOWN"; transcript_name "HMG20A-201"; exon_number "9"; exon_id "ENSE00003529790.1"; talon_gene "41873"; talon_transcript "145689"; talon_exon "679380"; ccdsid "CCDS10295.1"; exon_status "KNOWN"; level "2"; protein_id "ENSP00000336856.4"; source "HAVANA"; tag "CCDS";
chr15	HAVANA	exon	77482970	77485607	.	+	.	gene_id "ENSG00000140382.14"; transcript_id "ENST00000336216.8"; gene_type "protein_coding"; gene_status "KNOWN"; gene_name "HMG20A"; transcript_type "protein_coding"; transcript_status "KNOWN"; transcript_name "HMG20A-201"; exon_number "10"; exon_id "ENSE00001878129.1"; talon_gene "41873"; talon_transcript "145689"; talon_exon "679382"; ccdsid "CCDS10295.1"; exon_status "KNOWN"; level "2"; protein_id "ENSP00000336856.4"; source "HAVANA"; tag "CCDS";
chr15	HAVANA	transcript	77420935	77464823	.	+	.	gene_id "ENSG00000140382.14"; transcript_id "ENST00000560986.1"; gene_name "HMG20A"; gene_status "KNOWN"; gene_type "protein_coding"; transcript_type "retained_intron"; transcript_status "KNOWN"; transcript_name "HMG20A-212"; talon_gene "41873"; talon_transcript "145694"; havana_transcript "OTTHUMT00000419522.1"; level "2"; source "HAVANA"; transcript_support_level "2";
chr15	HAVANA	exon	77420935	77421004	.	+	.	gene_id "ENSG00000140382.14"; transcript_id "ENST00000560986.1"; gene_type "protein_coding"; gene_status "KNOWN"; gene_name "HMG20A"; transcript_type "retained_intron"; transcript_status "KNOWN"; transcript_name "HMG20A-212"; exon_number "1"; exon_id "ENSE00002562272.1"; talon_gene "41873"; talon_transcript "145694"; talon_exon "679400"; exon_status "KNOWN"; level "2"; source "HAVANA";
chr15	HAVANA	exon	77458404	77458496	.	+	.	gene_id "ENSG00000140382.14"; transcript_id "ENST00000560986.1"; gene_type "protein_coding"; gene_status "KNOWN"; gene_name "HMG20A"; transcript_type "retained_intron"; transcript_status "KNOWN"; transcript_name "HMG20A-212"; exon_number "2"; exon_id "ENSE00003462611.1"; talon_gene "41873"; talon_transcript "145694"; talon_exon "679363"; ccdsid "CCDS10295.1"; exon_status "KNOWN"; level "2"; protein_id "ENSP00000453498.1"; source "HAVANA"; tag "cds_end_NF";
chr15	HAVANA	exon	77464240	77464823	.	+	.	gene_id "ENSG00000140382.14"; transcript_id "ENST00000560986.1"; gene_type "protein_coding"; gene_status "KNOWN"; gene_name "HMG20A"; transcript_type "retained_intron"; transcript_status "KNOWN"; transcript_name "HMG20A-212"; exon_number "3"; exon_id "ENSE00002563350.1"; talon_gene "41873"; talon_transcript "145694"; talon_exon "679401"; exon_status "KNOWN"; level "2"; source "HAVANA";
chr15	HAVANA	transcript	77478293	77479604	.	+	.	gene_id "ENSG00000140382.14"; transcript_id "ENST00000558845.1"; gene_name "HMG20A"; gene_status "KNOWN"; gene_type "protein_coding"; transcript_type "protein_coding"; transcript_status "KNOWN"; transcript_name "HMG20A-206"; talon_gene "41873"; talon_transcript "145698"; havana_transcript "OTTHUMT00000419524.1"; level "2"; protein_id "ENSP00000452847.1"; source "HAVANA"; tag "cds_start_NF"; transcript_support_level "2";
chr15	HAVANA	exon	77478293	77478510	.	+	.	gene_id "ENSG00000140382.14"; transcript_id "ENST00000558845.1"; gene_type "protein_coding"; gene_status "KNOWN"; gene_name "HMG20A"; transcript_type "protein_coding"; transcript_status "KNOWN"; transcript_name "HMG20A-206"; exon_number "1"; exon_id "ENSE00002569716.1"; talon_gene "41873"; talon_transcript "145698"; talon_exon "679410"; exon_status "KNOWN"; level "2"; protein_id "ENSP00000452847.1"; source "HAVANA"; tag "cds_start_NF";
chr15	HAVANA	exon	77479179	77479604	.	+	.	gene_id "ENSG00000140382.14"; transcript_id "ENST00000558845.1"; gene_type "protein_coding"; gene_status "KNOWN"; gene_name "HMG20A"; transcript_type "protein_coding"; transcript_status "KNOWN"; transcript_name "HMG20A-206"; exon_number "2"; exon_id "ENSE00002562928.1"; talon_gene "41873"; talon_transcript "145698"; talon_exon "679411"; exon_status "KNOWN"; level "2"; protein_id "ENSP00000452847.1"; source "HAVANA"; tag "cds_start_NF";
chr15	HAVANA	transcript	77482050	77485607	.	+	.	gene_id "ENSG00000140382.14"; transcript_id "ENST00000558288.1"; gene_name "HMG20A"; gene_status "KNOWN"; gene_type "protein_coding"; transcript_type "retained_intron"; transcript_status "KNOWN"; transcript_name "HMG20A-204"; talon_gene "41873"; talon_transcript "145699"; havana_transcript "OTTHUMT00000419525.1"; level "2"; source "HAVANA"; transcript_support_level "NA";
chr15	HAVANA	exon	77482050	77485607	.	+	.	gene_id "ENSG00000140382.14"; transcript_id "ENST00000558288.1"; gene_type "protein_coding"; gene_status "KNOWN"; gene_name "HMG20A"; transcript_type "retained_intron"; transcript_status "KNOWN"; transcript_name "HMG20A-204"; exon_number "1"; exon_id "ENSE00002554424.1"; talon_gene "41873"; talon_transcript "145699"; talon_exon "679412"; exon_status "KNOWN"; level "2"; source "HAVANA";
chr15	HAVANA	gene	77484275	77485606	.	-	.	gene_id "ENSG00000279033.1"; gene_name "AC090984.1"; gene_status "KNOWN"; gene_type "TEC"; talon_gene "41874"; havana_gene "OTTHUMG00000173008.1"; level "2";
chr15	HAVANA	transcript	77484275	77485606	.	-	.	gene_id "ENSG00000279033.1"; transcript_id "ENST00000623172.1"; gene_name "AC090984.1"; gene_status "KNOWN"; gene_type "TEC"; transcript_type "TEC"; transcript_status "KNOWN"; transcript_name "AC090984.1-201"; talon_gene "41874"; talon_transcript "145700"; havana_transcript "OTTHUMT00000421674.1"; level "2"; source "HAVANA"; tag "basic"; transcript_support_level "NA";
chr15	HAVANA	exon	77484275	77485606	.	-	.	gene_id "ENSG00000279033.1"; transcript_id "ENST00000623172.1"; gene_type "TEC"; gene_status "KNOWN"; gene_name "AC090984.1"; transcript_type "TEC"; transcript_status "KNOWN"; transcript_name "AC090984.1-201"; exon_number "1"; exon_id "ENSE00003754963.1"; talon_gene "41874"; talon_transcript "145700"; talon_exon "679413"; exon_status "KNOWN"; level "2"; source "HAVANA"; tag "basic";
chr15	HAVANA	gene	77994985	78066123	.	-	.	gene_id "ENSG00000167202.11"; gene_name "TBC1D2B"; gene_status "KNOWN"; gene_type "protein_coding"; talon_gene "41889"; havana_gene "OTTHUMG00000152885.4"; level "1";
chr15	HAVANA	transcript	77994985	78077652	.	-	.	gene_id "ENSG00000167202.11"; transcript_id "ENST00000300584.7"; gene_name "TBC1D2B"; gene_status "KNOWN"; gene_type "protein_coding"; transcript_type "protein_coding"; transcript_status "KNOWN"; transcript_name "TBC1D2B-201"; talon_gene "41889"; talon_transcript "145739"; ccdsid "CCDS45314.1"; havana_transcript "OTTHUMT00000328369.3"; level "2"; protein_id "ENSP00000300584.3"; source "HAVANA"; tag "CCDS"; transcript_support_level "5";
chr15	HAVANA	exon	78077293	78077652	.	-	.	gene_id "ENSG00000167202.11"; transcript_id "ENST00000300584.7"; gene_type "protein_coding"; gene_status "KNOWN"; gene_name "TBC1D2B"; transcript_type "protein_coding"; transcript_status "KNOWN"; transcript_name "TBC1D2B-201"; exon_number "1"; exon_id "ENSE00001614666.1"; talon_gene "41889"; talon_transcript "145739"; talon_exon "679613"; ccdsid "CCDS45314.1"; exon_status "KNOWN"; level "2"; protein_id "ENSP00000300584.3"; source "HAVANA"; tag "CCDS";
chr15	HAVANA	exon	78054034	78054187	.	-	.	gene_id "ENSG00000167202.11"; transcript_id "ENST00000300584.7"; gene_type "protein_coding"; gene_status "KNOWN"; gene_name "TBC1D2B"; transcript_type "protein_coding"; transcript_status "KNOWN"; transcript_name "TBC1D2B-201"; exon_number "2"; exon_id "ENSE00001698153.1"; talon_gene "41889"; talon_transcript "145739"; talon_exon "679615"; ccdsid "CCDS45314.1"; exon_status "KNOWN"; level "2"; protein_id "ENSP00000300584.3"; source "HAVANA"; tag "CCDS";
chr15	HAVANA	exon	78044900	78045068	.	-	.	gene_id "ENSG00000167202.11"; transcript_id "ENST00000300584.7"; gene_type "protein_coding"; gene_status "KNOWN"; gene_name "TBC1D2B"; transcript_type "protein_coding"; transcript_status "KNOWN"; transcript_name "TBC1D2B-201"; exon_number "3"; exon_id "ENSE00001160285.1"; talon_gene "41889"; talon_transcript "145739"; talon_exon "679617"; ccdsid "CCDS45314.1"; exon_status "KNOWN"; level "2"; protein_id "ENSP00000300584.3"; source "HAVANA"; tag "CCDS";
chr15	HAVANA	exon	78030007	78030170	.	-	.	gene_id "ENSG00000167202.11"; transcript_id "ENST00000300584.7"; gene_type "protein_coding"; gene_status "KNOWN"; gene_name "TBC1D2B"; transcript_type "protein_coding"; transcript_status "KNOWN"; transcript_name "TBC1D2B-201"; exon_number "4"; exon_id "ENSE00001160274.1"; talon_gene "41889"; talon_transcript "145739"; talon_exon "679619"; ccdsid "CCDS45314.1"; exon_status "KNOWN"; level "2"; protein_id "ENSP00000300584.3"; source "HAVANA"; tag "CCDS";
chr15	HAVANA	exon	78025259	78025497	.	-	.	gene_id "ENSG00000167202.11"; transcript_id "ENST00000300584.7"; gene_type "protein_coding"; gene_status "KNOWN"; gene_name "TBC1D2B"; transcript_type "protein_coding"; transcript_status "KNOWN"; transcript_name "TBC1D2B-201"; exon_number "5"; exon_id "ENSE00001160265.1"; talon_gene "41889"; talon_transcript "145739"; talon_exon "679621"; ccdsid "CCDS45314.1"; exon_status "KNOWN"; level "2"; protein_id "ENSP00000300584.3"; source "HAVANA"; tag "CCDS";
chr15	HAVANA	exon	78024156	78024539	.	-	.	gene_id "ENSG00000167202.11"; transcript_id "ENST00000300584.7"; gene_type "protein_coding"; gene_status "KNOWN"; gene_name "TBC1D2B"; transcript_type "protein_coding"; transcript_status "KNOWN"; transcript_name "TBC1D2B-201"; exon_number "6"; exon_id "ENSE00001110917.1"; talon_gene "41889"; talon_transcript "145739"; talon_exon "679623"; ccdsid "CCDS45314.1"; exon_status "KNOWN"; level "2"; protein_id "ENSP00000300584.3"; source "HAVANA"; tag "CCDS";
chr15	HAVANA	exon	78017847	78017957	.	-	.	gene_id "ENSG00000167202.11"; transcript_id "ENST00000300584.7"; gene_type "protein_coding"; gene_status "KNOWN"; gene_name "TBC1D2B"; transcript_type "protein_coding"; transcript_status "KNOWN"; transcript_name "TBC1D2B-201"; exon_number "7"; exon_id "ENSE00001110909.1"; talon_gene "41889"; talon_transcript "145739"; talon_exon "679625"; ccdsid "CCDS45314.1"; exon_status "KNOWN"; level "2"; protein_id "ENSP00000300584.3"; source "HAVANA"; tag "CCDS";
chr15	HAVANA	exon	78016546	78016739	.	-	.	gene_id "ENSG00000167202.11"; transcript_id "ENST00000300584.7"; gene_type "protein_coding"; gene_status "KNOWN"; gene_name "TBC1D2B"; transcript_type "protein_coding"; transcript_status "KNOWN"; transcript_name "TBC1D2B-201"; exon_number "8"; exon_id "ENSE00001110911.1"; talon_gene "41889"; talon_transcript "145739"; talon_exon "679627"; ccdsid "CCDS45314.1"; exon_status "KNOWN"; level "2"; protein_id "ENSP00000300584.3"; source "HAVANA"; tag "CCDS";
chr15	HAVANA	exon	78012823	78013317	.	-	.	gene_id "ENSG00000167202.11"; transcript_id "ENST00000300584.7"; gene_type "protein_coding"; gene_status "KNOWN"; gene_name "TBC1D2B"; transcript_type "protein_coding"; transcript_status "KNOWN"; transcript_name "TBC1D2B-201"; exon_number "9"; exon_id "ENSE00003690202.1"; talon_gene "41889"; talon_transcript "145739"; talon_exon "679629"; ccdsid "CCDS45314.1"; exon_status "KNOWN"; level "2"; protein_id "ENSP00000300584.3"; source "HAVANA"; tag "CCDS";
chr15	HAVANA	exon	78008997	78009114	.	-	.	gene_id "ENSG00000167202.11"; transcript_id "ENST00000300584.7"; gene_type "protein_coding"; gene_status "KNOWN"; gene_name "TBC1D2B"; transcript_type "protein_coding"; transcript_status "KNOWN"; transcript_name "TBC1D2B-201"; exon_number "10"; exon_id "ENSE00003651406.1"; talon_gene "41889"; talon_transcript "145739"; talon_exon "679631"; ccdsid "CCDS45314.1"; exon_status "KNOWN"; level "2"; protein_id "ENSP00000300584.3"; source "HAVANA"; tag "CCDS";
chr15	HAVANA	exon	78003305	78003490	.	-	.	gene_id "ENSG00000167202.11"; transcript_id "ENST00000300584.7"; gene_type "protein_coding"; gene_status "KNOWN"; gene_name "TBC1D2B"; transcript_type "protein_coding"; transcript_status "KNOWN"; transcript_name "TBC1D2B-201"; exon_number "11"; exon_id "ENSE00001110919.1"; talon_gene "41889"; talon_transcript "145739"; talon_exon "679633"; ccdsid "CCDS45314.1"; exon_status "KNOWN"; level "2"; protein_id "ENSP00000300584.3"; source "HAVANA"; tag "CCDS";
chr15	HAVANA	exon	78001619	78001740	.	-	.	gene_id "ENSG00000167202.11"; transcript_id "ENST00000300584.7"; gene_type "protein_coding"; gene_status "KNOWN"; gene_name "TBC1D2B"; transcript_type "protein_coding"; transcript_status "KNOWN"; transcript_name "TBC1D2B-201"; exon_number "12"; exon_id "ENSE00001110918.1"; talon_gene "41889"; talon_transcript "145739"; talon_exon "679635"; ccdsid "CCDS45314.1"; exon_status "KNOWN"; level "2"; protein_id "ENSP00000300584.3"; source "HAVANA"; tag "CCDS";
chr15	HAVANA	exon	77994985	77998355	.	-	.	gene_id "ENSG00000167202.11"; transcript_id "ENST00000300584.7"; gene_type "protein_coding"; gene_status "KNOWN"; gene_name "TBC1D2B"; transcript_type "protein_coding"; transcript_status "KNOWN"; transcript_name "TBC1D2B-201"; exon_number "13"; exon_id "ENSE00001770597.1"; talon_gene "41889"; talon_transcript "145739"; talon_exon "679637"; ccdsid "CCDS45314.1"; exon_status "KNOWN"; level "2"; protein_id "ENSP00000300584.3"; source "HAVANA"; tag "CCDS";
chr15	HAVANA	transcript	77994987	77999381	.	-	.	gene_id "ENSG00000167202.11"; transcript_id "ENST00000418039.2"; gene_name "TBC1D2B"; gene_status "KNOWN"; gene_type "protein_coding"; transcript_type "retained_intron"; transcript_status "KNOWN"; transcript_name "TBC1D2B-203"; talon_gene "41889"; talon_transcript "145741"; havana_transcript "OTTHUMT00000419342.1"; level "2"; source "HAVANA"; transcript_support_level "NA";
chr15	HAVANA	exon	77994987	77999381	.	-	.	gene_id "ENSG00000167202.11"; transcript_id "ENST00000418039.2"; gene_type "protein_coding"; gene_status "KNOWN"; gene_name "TBC1D2B"; transcript_type "retained_intron"; transcript_status "KNOWN"; transcript_name "TBC1D2B-203"; exon_number "1"; exon_id "ENSE00001694716.2"; talon_gene "41889"; talon_transcript "145741"; talon_exon "679641"; exon_status "KNOWN"; level "2"; source "HAVANA";
chr15	HAVANA	transcript	78024416	78066123	.	-	.	gene_id "ENSG00000167202.11"; transcript_id "ENST00000435468.1"; gene_name "TBC1D2B"; gene_status "KNOWN"; gene_type "protein_coding"; transcript_type "protein_coding"; transcript_status "KNOWN"; transcript_name "TBC1D2B-204"; talon_gene "41889"; talon_transcript "145748"; havana_transcript "OTTHUMT00000328370.2"; level "2"; protein_id "ENSP00000413666.1"; source "HAVANA"; tag "cds_end_NF"; transcript_support_level "5";
chr15	HAVANA	exon	78066026	78066123	.	-	.	gene_id "ENSG00000167202.11"; transcript_id "ENST00000435468.1"; gene_type "protein_coding"; gene_status "KNOWN"; gene_name "TBC1D2B"; transcript_type "protein_coding"; transcript_status "KNOWN"; transcript_name "TBC1D2B-204"; exon_number "1"; exon_id "ENSE00001644981.1"; talon_gene "41889"; talon_transcript "145748"; talon_exon "679658"; exon_status "KNOWN"; level "2"; protein_id "ENSP00000413666.1"; source "HAVANA"; tag "cds_end_NF";
chr15	HAVANA	exon	78054034	78054187	.	-	.	gene_id "ENSG00000167202.11"; transcript_id "ENST00000435468.1"; gene_type "protein_coding"; gene_status "KNOWN"; gene_name "TBC1D2B"; transcript_type "protein_coding"; transcript_status "KNOWN"; transcript_name "TBC1D2B-204"; exon_number "2"; exon_id "ENSE00001698153.1"; talon_gene "41889"; talon_transcript "145748"; talon_exon "679615"; ccdsid "CCDS45314.1"; exon_status "KNOWN"; level "2"; protein_id "ENSP00000300584.3"; source "HAVANA"; tag "CCDS";
chr15	HAVANA	exon	78044900	78045068	.	-	.	gene_id "ENSG00000167202.11"; transcript_id "ENST00000435468.1"; gene_type "protein_coding"; gene_status "KNOWN"; gene_name "TBC1D2B"; transcript_type "protein_coding"; transcript_status "KNOWN"; transcript_name "TBC1D2B-204"; exon_number "3"; exon_id "ENSE00001160285.1"; talon_gene "41889"; talon_transcript "145748"; talon_exon "679617"; ccdsid "CCDS45314.1"; exon_status "KNOWN"; level "2"; protein_id "ENSP00000300584.3"; source "HAVANA"; tag "CCDS";
chr15	HAVANA	exon	78030007	78030170	.	-	.	gene_id "ENSG00000167202.11"; transcript_id "ENST00000435468.1"; gene_type "protein_coding"; gene_status "KNOWN"; gene_name "TBC1D2B"; transcript_type "protein_coding"; transcript_status "KNOWN"; transcript_name "TBC1D2B-204"; exon_number "4"; exon_id "ENSE00001160274.1"; talon_gene "41889"; talon_transcript "145748"; talon_exon "679619"; ccdsid "CCDS45314.1"; exon_status "KNOWN"; level "2"; protein_id "ENSP00000300584.3"; source "HAVANA"; tag "CCDS";
chr15	HAVANA	exon	78025259	78025497	.	-	.	gene_id "ENSG00000167202.11"; transcript_id "ENST00000435468.1"; gene_type "protein_coding"; gene_status "KNOWN"; gene_name "TBC1D2B"; transcript_type "protein_coding"; transcript_status "KNOWN"; transcript_name "TBC1D2B-204"; exon_number "5"; exon_id "ENSE00001160265.1"; talon_gene "41889"; talon_transcript "145748"; talon_exon "679621"; ccdsid "CCDS45314.1"; exon_status "KNOWN"; level "2"; protein_id "ENSP00000300584.3"; source "HAVANA"; tag "CCDS";
chr15	HAVANA	exon	78024416	78024539	.	-	.	gene_id "ENSG00000167202.11"; transcript_id "ENST00000435468.1"; gene_type "protein_coding"; gene_status "KNOWN"; gene_name "TBC1D2B"; transcript_type "protein_coding"; transcript_status "KNOWN"; transcript_name "TBC1D2B-204"; exon_number "6"; exon_id "ENSE00001676609.1"; talon_gene "41889"; talon_transcript "145748"; talon_exon "679660"; exon_status "KNOWN"; level "2"; protein_id "ENSP00000413666.1"; source "HAVANA"; tag "cds_end_NF";
chr15	HAVANA	gene	78104606	78131225	.	-	.	gene_id "ENSG00000136425.13"; gene_name "CIB2"; gene_status "KNOWN"; gene_type "protein_coding"; talon_gene "41893"; havana_gene "OTTHUMG00000143731.5"; level "2";
chr15	HAVANA	transcript	78104606	78131544	.	-	.	gene_id "ENSG00000136425.13"; transcript_id "ENST00000258930.7"; gene_name "CIB2"; gene_status "KNOWN"; gene_type "protein_coding"; transcript_type "protein_coding"; transcript_status "KNOWN"; transcript_name "CIB2-201"; talon_gene "41893"; talon_transcript "145754"; ccdsid "CCDS10296.1"; havana_transcript "OTTHUMT00000289798.1"; level "2"; protein_id "ENSP00000258930.3"; source "HAVANA"; tag "CCDS"; transcript_support_level "1";
chr15	HAVANA	exon	78131165	78131544	.	-	.	gene_id "ENSG00000136425.13"; transcript_id "ENST00000258930.7"; gene_type "protein_coding"; gene_status "KNOWN"; gene_name "CIB2"; transcript_type "protein_coding"; transcript_status "KNOWN"; transcript_name "CIB2-201"; exon_number "1"; exon_id "ENSE00001322417.4"; talon_gene "41893"; talon_transcript "145754"; talon_exon "679685"; ccdsid "CCDS10296.1"; exon_status "KNOWN"; level "2"; protein_id "ENSP00000258930.3"; source "HAVANA"; tag "CCDS";
chr15	HAVANA	exon	78123705	78123739	.	-	.	gene_id "ENSG00000136425.13"; transcript_id "ENST00000258930.7"; gene_type "protein_coding"; gene_status "KNOWN"; gene_name "CIB2"; transcript_type "protein_coding"; transcript_status "KNOWN"; transcript_name "CIB2-201"; exon_number "2"; exon_id "ENSE00003682818.1"; talon_gene "41893"; talon_transcript "145754"; talon_exon "679687"; ccdsid "CCDS10296.1"; exon_status "KNOWN"; level "2"; protein_id "ENSP00000258930.3"; source "HAVANA"; tag "CCDS";
chr15	HAVANA	exon	78111165	78111276	.	-	.	gene_id "ENSG00000136425.13"; transcript_id "ENST00000258930.7"; gene_type "protein_coding"; gene_status "KNOWN"; gene_name "CIB2"; transcript_type "protein_coding"; transcript_status "KNOWN"; transcript_name "CIB2-201"; exon_number "3"; exon_id "ENSE00003655126.1"; talon_gene "41893"; talon_transcript "145754"; talon_exon "679689"; ccdsid "CCDS10296.1"; exon_status "KNOWN"; level "2"; protein_id "ENSP00000258930.3"; source "HAVANA"; tag "CCDS";
chr15	HAVANA	exon	78109235	78109382	.	-	.	gene_id "ENSG00000136425.13"; transcript_id "ENST00000258930.7"; gene_type "protein_coding"; gene_status "KNOWN"; gene_name "CIB2"; transcript_type "protein_coding"; transcript_status "KNOWN"; transcript_name "CIB2-201"; exon_number "4"; exon_id "ENSE00003629140.1"; talon_gene "41893"; talon_transcript "145754"; talon_exon "679691"; ccdsid "CCDS10296.1"; exon_status "KNOWN"; level "2"; protein_id "ENSP00000258930.3"; source "HAVANA"; tag "CCDS";
chr15	HAVANA	exon	78105739	78105934	.	-	.	gene_id "ENSG00000136425.13"; transcript_id "ENST00000258930.7"; gene_type "protein_coding"; gene_status "KNOWN"; gene_name "CIB2"; transcript_type "protein_coding"; transcript_status "KNOWN"; transcript_name "CIB2-201"; exon_number "5"; exon_id "ENSE00003476144.1"; talon_gene "41893"; talon_transcript "145754"; talon_exon "679693"; ccdsid "CCDS10296.1"; exon_status "KNOWN"; level "2"; protein_id "ENSP00000258930.3"; source "HAVANA"; tag "CCDS";
chr15	HAVANA	exon	78104606	78105332	.	-	.	gene_id "ENSG00000136425.13"; transcript_id "ENST00000258930.7"; gene_type "protein_coding"; gene_status "KNOWN"; gene_name "CIB2"; transcript_type "protein_coding"; transcript_status "KNOWN"; transcript_name "CIB2-201"; exon_number "6"; exon_id "ENSE00001284128.2"; talon_gene "41893"; talon_transcript "145754"; talon_exon "679695"; ccdsid "CCDS10296.1"; exon_status "KNOWN"; level "2"; protein_id "ENSP00000258930.3"; source "HAVANA"; tag "CCDS";
chr15	HAVANA	transcript	78105012	78131433	.	-	.	gene_id "ENSG00000136425.13"; transcript_id "ENST00000557846.5"; gene_name "CIB2"; gene_status "KNOWN"; gene_type "protein_coding"; transcript_type "protein_coding"; transcript_status "KNOWN"; transcript_name "CIB2-204"; talon_gene "41893"; talon_transcript "145756"; ccdsid "CCDS61723.1"; havana_transcript "OTTHUMT00000419332.1"; level "2"; protein_id "ENSP00000453488.1"; source "HAVANA"; tag "CCDS"; transcript_support_level "3";
chr15	HAVANA	exon	78131165	78131433	.	-	.	gene_id "ENSG00000136425.13"; transcript_id "ENST00000557846.5"; gene_type "protein_coding"; gene_status "KNOWN"; gene_name "CIB2"; transcript_type "protein_coding"; transcript_status "KNOWN"; transcript_name "CIB2-204"; exon_number "1"; exon_id "ENSE00002571288.1"; talon_gene "41893"; talon_transcript "145756"; talon_exon "679699"; ccdsid "CCDS61723.1"; exon_status "KNOWN"; level "2"; protein_id "ENSP00000453488.1"; source "HAVANA"; tag "CCDS";
chr15	HAVANA	exon	78109235	78109382	.	-	.	gene_id "ENSG00000136425.13"; transcript_id "ENST00000557846.5"; gene_type "protein_coding"; gene_status "KNOWN"; gene_name "CIB2"; transcript_type "protein_coding"; transcript_status "KNOWN"; transcript_name "CIB2-204"; exon_number "2"; exon_id "ENSE00003629140.1"; talon_gene "41893"; talon_transcript "145756"; talon_exon "679691"; ccdsid "CCDS10296.1"; exon_status "KNOWN"; level "2"; protein_id "ENSP00000258930.3"; source "HAVANA"; tag "CCDS";
chr15	HAVANA	exon	78105739	78105934	.	-	.	gene_id "ENSG00000136425.13"; transcript_id "ENST00000557846.5"; gene_type "protein_coding"; gene_status "KNOWN"; gene_name "CIB2"; transcript_type "protein_coding"; transcript_status "KNOWN"; transcript_name "CIB2-204"; exon_number "3"; exon_id "ENSE00003476144.1"; talon_gene "41893"; talon_transcript "145756"; talon_exon "679693"; ccdsid "CCDS10296.1"; exon_status "KNOWN"; level "2"; protein_id "ENSP00000258930.3"; source "HAVANA"; tag "CCDS";
chr15	HAVANA	exon	78105012	78105332	.	-	.	gene_id "ENSG00000136425.13"; transcript_id "ENST00000557846.5"; gene_type "protein_coding"; gene_status "KNOWN"; gene_name "CIB2"; transcript_type "protein_coding"; transcript_status "KNOWN"; transcript_name "CIB2-204"; exon_number "4"; exon_id "ENSE00002564673.1"; talon_gene "41893"; talon_transcript "145756"; talon_exon "679701"; ccdsid "CCDS61723.1"; exon_status "KNOWN"; level "2"; protein_id "ENSP00000453488.1"; source "HAVANA"; tag "CCDS";
chr15	HAVANA	transcript	78105284	78131271	.	-	.	gene_id "ENSG00000136425.13"; transcript_id "ENST00000557917.5"; gene_name "CIB2"; gene_status "KNOWN"; gene_type "protein_coding"; transcript_type "nonsense_mediated_decay"; transcript_status "KNOWN"; transcript_name "CIB2-205"; talon_gene "41893"; talon_transcript "145759"; havana_transcript "OTTHUMT00000419338.1"; level "2"; protein_id "ENSP00000453963.1"; source "HAVANA"; transcript_support_level "5";
chr15	HAVANA	exon	78131165	78131271	.	-	.	gene_id "ENSG00000136425.13"; transcript_id "ENST00000557917.5"; gene_type "protein_coding"; gene_status "KNOWN"; gene_name "CIB2"; transcript_type "nonsense_mediated_decay"; transcript_status "KNOWN"; transcript_name "CIB2-205"; exon_number "1"; exon_id "ENSE00003626727.1"; talon_gene "41893"; talon_transcript "145759"; talon_exon "679711"; exon_status "KNOWN"; level "2"; protein_id "ENSP00000453963.1"; source "HAVANA"; tag "cds_end_NF";
chr15	HAVANA	exon	78123705	78123739	.	-	.	gene_id "ENSG00000136425.13"; transcript_id "ENST00000557917.5"; gene_type "protein_coding"; gene_status "KNOWN"; gene_name "CIB2"; transcript_type "nonsense_mediated_decay"; transcript_status "KNOWN"; transcript_name "CIB2-205"; exon_number "2"; exon_id "ENSE00003682818.1"; talon_gene "41893"; talon_transcript "145759"; talon_exon "679687"; ccdsid "CCDS10296.1"; exon_status "KNOWN"; level "2"; protein_id "ENSP00000258930.3"; source "HAVANA"; tag "CCDS";
chr15	HAVANA	exon	78109235	78109382	.	-	.	gene_id "ENSG00000136425.13"; transcript_id "ENST00000557917.5"; gene_type "protein_coding"; gene_status "KNOWN"; gene_name "CIB2"; transcript_type "nonsense_mediated_decay"; transcript_status "KNOWN"; transcript_name "CIB2-205"; exon_number "3"; exon_id "ENSE00003629140.1"; talon_gene "41893"; talon_transcript "145759"; talon_exon "679691"; ccdsid "CCDS10296.1"; exon_status "KNOWN"; level "2"; protein_id "ENSP00000258930.3"; source "HAVANA"; tag "CCDS";
chr15	HAVANA	exon	78105739	78105934	.	-	.	gene_id "ENSG00000136425.13"; transcript_id "ENST00000557917.5"; gene_type "protein_coding"; gene_status "KNOWN"; gene_name "CIB2"; transcript_type "nonsense_mediated_decay"; transcript_status "KNOWN"; transcript_name "CIB2-205"; exon_number "4"; exon_id "ENSE00003476144.1"; talon_gene "41893"; talon_transcript "145759"; talon_exon "679693"; ccdsid "CCDS10296.1"; exon_status "KNOWN"; level "2"; protein_id "ENSP00000258930.3"; source "HAVANA"; tag "CCDS";
chr15	HAVANA	exon	78105284	78105332	.	-	.	gene_id "ENSG00000136425.13"; transcript_id "ENST00000557917.5"; gene_type "protein_coding"; gene_status "KNOWN"; gene_name "CIB2"; transcript_type "nonsense_mediated_decay"; transcript_status "KNOWN"; transcript_name "CIB2-205"; exon_number "5"; exon_id "ENSE00002553591.1"; talon_gene "41893"; talon_transcript "145759"; talon_exon "679713"; exon_status "KNOWN"; level "2"; protein_id "ENSP00000453963.1"; source "HAVANA";
chr15	HAVANA	transcript	78105299	78131225	.	-	.	gene_id "ENSG00000136425.13"; transcript_id "ENST00000561190.5"; gene_name "CIB2"; gene_status "KNOWN"; gene_type "protein_coding"; transcript_type "protein_coding"; transcript_status "KNOWN"; transcript_name "CIB2-209"; talon_gene "41893"; talon_transcript "145760"; havana_transcript "OTTHUMT00000419339.3"; level "2"; protein_id "ENSP00000453256.1"; source "HAVANA"; tag "cds_end_NF"; transcript_support_level "3";
chr15	HAVANA	exon	78131165	78131225	.	-	.	gene_id "ENSG00000136425.13"; transcript_id "ENST00000561190.5"; gene_type "protein_coding"; gene_status "KNOWN"; gene_name "CIB2"; transcript_type "protein_coding"; transcript_status "KNOWN"; transcript_name "CIB2-209"; exon_number "1"; exon_id "ENSE00002543192.1"; talon_gene "41893"; talon_transcript "145760"; talon_exon "679714"; exon_status "KNOWN"; level "2"; protein_id "ENSP00000453256.1"; source "HAVANA"; tag "cds_end_NF";
chr15	HAVANA	exon	78123705	78123739	.	-	.	gene_id "ENSG00000136425.13"; transcript_id "ENST00000561190.5"; gene_type "protein_coding"; gene_status "KNOWN"; gene_name "CIB2"; transcript_type "protein_coding"; transcript_status "KNOWN"; transcript_name "CIB2-209"; exon_number "2"; exon_id "ENSE00003682818.1"; talon_gene "41893"; talon_transcript "145760"; talon_exon "679687"; ccdsid "CCDS10296.1"; exon_status "KNOWN"; level "2"; protein_id "ENSP00000258930.3"; source "HAVANA"; tag "CCDS";
chr15	HAVANA	exon	78111165	78111276	.	-	.	gene_id "ENSG00000136425.13"; transcript_id "ENST00000561190.5"; gene_type "protein_coding"; gene_status "KNOWN"; gene_name "CIB2"; transcript_type "protein_coding"; transcript_status "KNOWN"; transcript_name "CIB2-209"; exon_number "3"; exon_id "ENSE00003655126.1"; talon_gene "41893"; talon_transcript "145760"; talon_exon "679689"; ccdsid "CCDS10296.1"; exon_status "KNOWN"; level "2"; protein_id "ENSP00000258930.3"; source "HAVANA"; tag "CCDS";
chr15	HAVANA	exon	78109235	78109382	.	-	.	gene_id "ENSG00000136425.13"; transcript_id "ENST00000561190.5"; gene_type "protein_coding"; gene_status "KNOWN"; gene_name "CIB2"; transcript_type "protein_coding"; transcript_status "KNOWN"; transcript_name "CIB2-209"; exon_number "4"; exon_id "ENSE00003629140.1"; talon_gene "41893"; talon_transcript "145760"; talon_exon "679691"; ccdsid "CCDS10296.1"; exon_status "KNOWN"; level "2"; protein_id "ENSP00000258930.3"; source "HAVANA"; tag "CCDS";
chr15	HAVANA	exon	78105299	78105332	.	-	.	gene_id "ENSG00000136425.13"; transcript_id "ENST00000561190.5"; gene_type "protein_coding"; gene_status "KNOWN"; gene_name "CIB2"; transcript_type "protein_coding"; transcript_status "KNOWN"; transcript_name "CIB2-209"; exon_number "5"; exon_id "ENSE00002549216.1"; talon_gene "41893"; talon_transcript "145760"; talon_exon "679716"; exon_status "KNOWN"; level "2"; protein_id "ENSP00000453256.1"; source "HAVANA"; tag "cds_end_NF";
chr15	HAVANA	gene	78149321	78170542	.	+	.	gene_id "ENSG00000166411.13"; gene_name "IDH3A"; gene_status "KNOWN"; gene_type "protein_coding"; talon_gene "41894"; havana_gene "OTTHUMG00000143732.11"; level "2"; tag "overlapping_locus";
chr15	HAVANA	transcript	78149321	78171949	.	+	.	gene_id "ENSG00000166411.13"; transcript_id "ENST00000299518.6"; gene_name "IDH3A"; gene_status "KNOWN"; gene_type "protein_coding"; transcript_type "protein_coding"; transcript_status "KNOWN"; transcript_name "IDH3A-201"; talon_gene "41894"; talon_transcript "145765"; ccdsid "CCDS10297.1"; havana_transcript "OTTHUMT00000289799.4"; level "2"; protein_id "ENSP00000299518.2"; source "HAVANA"; tag "CCDS"; transcript_support_level "1";
chr15	HAVANA	exon	78149321	78149430	.	+	.	gene_id "ENSG00000166411.13"; transcript_id "ENST00000299518.6"; gene_type "protein_coding"; gene_status "KNOWN"; gene_name "IDH3A"; transcript_type "protein_coding"; transcript_status "KNOWN"; transcript_name "IDH3A-201"; exon_number "1"; exon_id "ENSE00001928465.1"; talon_gene "41894"; talon_transcript "145765"; talon_exon "679733"; ccdsid "CCDS10297.1"; exon_status "KNOWN"; level "2"; protein_id "ENSP00000299518.2"; source "HAVANA"; tag "CCDS";
chr15	ENSEMBL	exon	78155213	78155275	.	+	.	gene_id "ENSG00000166411.13"; transcript_id "ENST00000299518.6"; gene_type "protein_coding"; gene_status "KNOWN"; gene_name "IDH3A"; transcript_type "protein_coding"; transcript_status "KNOWN"; transcript_name "IDH3A-201"; exon_number "2"; exon_id "ENSE00003688101.1"; talon_gene "41894"; talon_transcript "145765"; talon_exon "679735"; ccdsid "CCDS10297.1"; exon_status "KNOWN"; level "3"; protein_id "ENSP00000485769.1"; source "ENSEMBL"; tag "basic";
chr15	HAVANA	exon	78157548	78157631	.	+	.	gene_id "ENSG00000166411.13"; transcript_id "ENST00000299518.6"; gene_type "protein_coding"; gene_status "KNOWN"; gene_name "IDH3A"; transcript_type "protein_coding"; transcript_status "KNOWN"; transcript_name "IDH3A-201"; exon_number "3"; exon_id "ENSE00003471134.1"; talon_gene "41894"; talon_transcript "145765"; talon_exon "679737"; ccdsid "CCDS10297.1"; exon_status "KNOWN"; level "2"; protein_id "ENSP00000299518.2"; source "HAVANA"; tag "CCDS";
chr15	HAVANA	exon	78160092	78160206	.	+	.	gene_id "ENSG00000166411.13"; transcript_id "ENST00000299518.6"; gene_type "protein_coding"; gene_status "KNOWN"; gene_name "IDH3A"; transcript_type "protein_coding"; transcript_status "KNOWN"; transcript_name "IDH3A-201"; exon_number "4"; exon_id "ENSE00003785231.1"; talon_gene "41894"; talon_transcript "145765"; talon_exon "679739"; ccdsid "CCDS10297.1"; exon_status "KNOWN"; level "2"; protein_id "ENSP00000299518.2"; source "HAVANA"; tag "CCDS";
chr15	HAVANA	exon	78161581	78161768	.	+	.	gene_id "ENSG00000166411.13"; transcript_id "ENST00000299518.6"; gene_type "protein_coding"; gene_status "KNOWN"; gene_name "IDH3A"; transcript_type "protein_coding"; transcript_status "KNOWN"; transcript_name "IDH3A-201"; exon_number "5"; exon_id "ENSE00003784210.1"; talon_gene "41894"; talon_transcript "145765"; talon_exon "679741"; ccdsid "CCDS10297.1"; exon_status "KNOWN"; level "2"; protein_id "ENSP00000299518.2"; source "HAVANA"; tag "CCDS";
chr15	HAVANA	exon	78162234	78162367	.	+	.	gene_id "ENSG00000166411.13"; transcript_id "ENST00000299518.6"; gene_type "protein_coding"; gene_status "KNOWN"; gene_name "IDH3A"; transcript_type "protein_coding"; transcript_status "KNOWN"; transcript_name "IDH3A-201"; exon_number "6"; exon_id "ENSE00003787166.1"; talon_gene "41894"; talon_transcript "145765"; talon_exon "679743"; ccdsid "CCDS10297.1"; exon_status "KNOWN"; level "2"; protein_id "ENSP00000299518.2"; source "HAVANA"; tag "CCDS";
chr15	HAVANA	exon	78163507	78163609	.	+	.	gene_id "ENSG00000166411.13"; transcript_id "ENST00000299518.6"; gene_type "protein_coding"; gene_status "KNOWN"; gene_name "IDH3A"; transcript_type "protein_coding"; transcript_status "KNOWN"; transcript_name "IDH3A-201"; exon_number "7"; exon_id "ENSE00003607827.1"; talon_gene "41894"; talon_transcript "145765"; talon_exon "679745"; ccdsid "CCDS10297.1"; exon_status "KNOWN"; level "2"; protein_id "ENSP00000299518.2"; source "HAVANA"; tag "CCDS";
chr15	HAVANA	exon	78163716	78163780	.	+	.	gene_id "ENSG00000166411.13"; transcript_id "ENST00000299518.6"; gene_type "protein_coding"; gene_status "KNOWN"; gene_name "IDH3A"; transcript_type "protein_coding"; transcript_status "KNOWN"; transcript_name "IDH3A-201"; exon_number "8"; exon_id "ENSE00003663216.1"; talon_gene "41894"; talon_transcript "145765"; talon_exon "679747"; ccdsid "CCDS10297.1"; exon_status "KNOWN"; level "2"; protein_id "ENSP00000299518.2"; source "HAVANA"; tag "CCDS";
chr15	HAVANA	exon	78164992	78165076	.	+	.	gene_id "ENSG00000166411.13"; transcript_id "ENST00000299518.6"; gene_type "protein_coding"; gene_status "KNOWN"; gene_name "IDH3A"; transcript_type "protein_coding"; transcript_status "KNOWN"; transcript_name "IDH3A-201"; exon_number "9"; exon_id "ENSE00003506318.1"; talon_gene "41894"; talon_transcript "145765"; talon_exon "679749"; ccdsid "CCDS10297.1"; exon_status "KNOWN"; level "2"; protein_id "ENSP00000299518.2"; source "HAVANA"; tag "CCDS";
chr15	HAVANA	exon	78166150	78166302	.	+	.	gene_id "ENSG00000166411.13"; transcript_id "ENST00000299518.6"; gene_type "protein_coding"; gene_status "KNOWN"; gene_name "IDH3A"; transcript_type "protein_coding"; transcript_status "KNOWN"; transcript_name "IDH3A-201"; exon_number "10"; exon_id "ENSE00003635218.1"; talon_gene "41894"; talon_transcript "145765"; talon_exon "679751"; ccdsid "CCDS10297.1"; exon_status "KNOWN"; level "2"; protein_id "ENSP00000299518.2"; source "HAVANA"; tag "CCDS";
chr15	HAVANA	exon	78168922	78171949	.	+	.	gene_id "ENSG00000166411.13"; transcript_id "ENST00000299518.6"; gene_type "protein_coding"; gene_status "KNOWN"; gene_name "IDH3A"; transcript_type "protein_coding"; transcript_status "KNOWN"; transcript_name "IDH3A-201"; exon_number "11"; exon_id "ENSE00001921663.1"; talon_gene "41894"; talon_transcript "145765"; talon_exon "679753"; ccdsid "CCDS10297.1"; exon_status "KNOWN"; level "2"; protein_id "ENSP00000299518.2"; source "HAVANA"; tag "CCDS";
chr15	HAVANA	transcript	78149360	78169560	.	+	.	gene_id "ENSG00000166411.13"; transcript_id "ENST00000558554.5"; gene_name "IDH3A"; gene_status "KNOWN"; gene_type "protein_coding"; transcript_type "protein_coding"; transcript_status "KNOWN"; transcript_name "IDH3A-207"; talon_gene "41894"; talon_transcript "145767"; havana_transcript "OTTHUMT00000419124.1"; level "2"; protein_id "ENSP00000453084.1"; source "HAVANA"; tag "basic"; transcript_support_level "2";
chr15	HAVANA	exon	78149360	78149430	.	+	.	gene_id "ENSG00000166411.13"; transcript_id "ENST00000558554.5"; gene_type "protein_coding"; gene_status "KNOWN"; gene_name "IDH3A"; transcript_type "protein_coding"; transcript_status "KNOWN"; transcript_name "IDH3A-207"; exon_number "1"; exon_id "ENSE00002570944.1"; talon_gene "41894"; talon_transcript "145767"; talon_exon "679757"; exon_status "KNOWN"; level "2"; protein_id "ENSP00000453084.1"; source "HAVANA"; tag "basic";
chr15	ENSEMBL	exon	78155213	78155275	.	+	.	gene_id "ENSG00000166411.13"; transcript_id "ENST00000558554.5"; gene_type "protein_coding"; gene_status "KNOWN"; gene_name "IDH3A"; transcript_type "protein_coding"; transcript_status "KNOWN"; transcript_name "IDH3A-207"; exon_number "2"; exon_id "ENSE00003688101.1"; talon_gene "41894"; talon_transcript "145767"; talon_exon "679735"; ccdsid "CCDS10297.1"; exon_status "KNOWN"; level "3"; protein_id "ENSP00000485769.1"; source "ENSEMBL"; tag "basic";
chr15	HAVANA	exon	78157548	78157631	.	+	.	gene_id "ENSG00000166411.13"; transcript_id "ENST00000558554.5"; gene_type "protein_coding"; gene_status "KNOWN"; gene_name "IDH3A"; transcript_type "protein_coding"; transcript_status "KNOWN"; transcript_name "IDH3A-207"; exon_number "3"; exon_id "ENSE00003471134.1"; talon_gene "41894"; talon_transcript "145767"; talon_exon "679737"; ccdsid "CCDS10297.1"; exon_status "KNOWN"; level "2"; protein_id "ENSP00000299518.2"; source "HAVANA"; tag "CCDS";
chr15	HAVANA	exon	78160092	78160206	.	+	.	gene_id "ENSG00000166411.13"; transcript_id "ENST00000558554.5"; gene_type "protein_coding"; gene_status "KNOWN"; gene_name "IDH3A"; transcript_type "protein_coding"; transcript_status "KNOWN"; transcript_name "IDH3A-207"; exon_number "4"; exon_id "ENSE00003785231.1"; talon_gene "41894"; talon_transcript "145767"; talon_exon "679739"; ccdsid "CCDS10297.1"; exon_status "KNOWN"; level "2"; protein_id "ENSP00000299518.2"; source "HAVANA"; tag "CCDS";
chr15	HAVANA	exon	78161686	78161768	.	+	.	gene_id "ENSG00000166411.13"; transcript_id "ENST00000558554.5"; gene_type "protein_coding"; gene_status "KNOWN"; gene_name "IDH3A"; transcript_type "protein_coding"; transcript_status "KNOWN"; transcript_name "IDH3A-207"; exon_number "5"; exon_id "ENSE00002571304.1"; talon_gene "41894"; talon_transcript "145767"; talon_exon "679759"; exon_status "KNOWN"; level "2"; protein_id "ENSP00000453084.1"; source "HAVANA"; tag "basic";
chr15	HAVANA	exon	78162234	78162367	.	+	.	gene_id "ENSG00000166411.13"; transcript_id "ENST00000558554.5"; gene_type "protein_coding"; gene_status "KNOWN"; gene_name "IDH3A"; transcript_type "protein_coding"; transcript_status "KNOWN"; transcript_name "IDH3A-207"; exon_number "6"; exon_id "ENSE00003787166.1"; talon_gene "41894"; talon_transcript "145767"; talon_exon "679743"; ccdsid "CCDS10297.1"; exon_status "KNOWN"; level "2"; protein_id "ENSP00000299518.2"; source "HAVANA"; tag "CCDS";
chr15	HAVANA	exon	78163507	78163609	.	+	.	gene_id "ENSG00000166411.13"; transcript_id "ENST00000558554.5"; gene_type "protein_coding"; gene_status "KNOWN"; gene_name "IDH3A"; transcript_type "protein_coding"; transcript_status "KNOWN"; transcript_name "IDH3A-207"; exon_number "7"; exon_id "ENSE00003607827.1"; talon_gene "41894"; talon_transcript "145767"; talon_exon "679745"; ccdsid "CCDS10297.1"; exon_status "KNOWN"; level "2"; protein_id "ENSP00000299518.2"; source "HAVANA"; tag "CCDS";
chr15	HAVANA	exon	78163716	78163780	.	+	.	gene_id "ENSG00000166411.13"; transcript_id "ENST00000558554.5"; gene_type "protein_coding"; gene_status "KNOWN"; gene_name "IDH3A"; transcript_type "protein_coding"; transcript_status "KNOWN"; transcript_name "IDH3A-207"; exon_number "8"; exon_id "ENSE00003663216.1"; talon_gene "41894"; talon_transcript "145767"; talon_exon "679747"; ccdsid "CCDS10297.1"; exon_status "KNOWN"; level "2"; protein_id "ENSP00000299518.2"; source "HAVANA"; tag "CCDS";
chr15	HAVANA	exon	78164992	78165076	.	+	.	gene_id "ENSG00000166411.13"; transcript_id "ENST00000558554.5"; gene_type "protein_coding"; gene_status "KNOWN"; gene_name "IDH3A"; transcript_type "protein_coding"; transcript_status "KNOWN"; transcript_name "IDH3A-207"; exon_number "9"; exon_id "ENSE00003506318.1"; talon_gene "41894"; talon_transcript "145767"; talon_exon "679749"; ccdsid "CCDS10297.1"; exon_status "KNOWN"; level "2"; protein_id "ENSP00000299518.2"; source "HAVANA"; tag "CCDS";
chr15	HAVANA	exon	78166150	78166302	.	+	.	gene_id "ENSG00000166411.13"; transcript_id "ENST00000558554.5"; gene_type "protein_coding"; gene_status "KNOWN"; gene_name "IDH3A"; transcript_type "protein_coding"; transcript_status "KNOWN"; transcript_name "IDH3A-207"; exon_number "10"; exon_id "ENSE00003635218.1"; talon_gene "41894"; talon_transcript "145767"; talon_exon "679751"; ccdsid "CCDS10297.1"; exon_status "KNOWN"; level "2"; protein_id "ENSP00000299518.2"; source "HAVANA"; tag "CCDS";
chr15	HAVANA	exon	78168922	78169560	.	+	.	gene_id "ENSG00000166411.13"; transcript_id "ENST00000558554.5"; gene_type "protein_coding"; gene_status "KNOWN"; gene_name "IDH3A"; transcript_type "protein_coding"; transcript_status "KNOWN"; transcript_name "IDH3A-207"; exon_number "11"; exon_id "ENSE00002561101.1"; talon_gene "41894"; talon_transcript "145767"; talon_exon "679760"; exon_status "KNOWN"; level "2"; protein_id "ENSP00000453084.1"; source "HAVANA"; tag "basic";
chr15	HAVANA	transcript	78149360	78169715	.	+	.	gene_id "ENSG00000166411.13"; transcript_id "ENST00000560667.5"; gene_name "IDH3A"; gene_status "KNOWN"; gene_type "protein_coding"; transcript_type "nonsense_mediated_decay"; transcript_status "KNOWN"; transcript_name "IDH3A-220"; talon_gene "41894"; talon_transcript "145768"; havana_transcript "OTTHUMT00000419126.1"; level "2"; protein_id "ENSP00000453033.1"; source "HAVANA"; transcript_support_level "5";
chr15	HAVANA	exon	78149360	78149430	.	+	.	gene_id "ENSG00000166411.13"; transcript_id "ENST00000560667.5"; gene_type "protein_coding"; gene_status "KNOWN"; gene_name "IDH3A"; transcript_type "nonsense_mediated_decay"; transcript_status "KNOWN"; transcript_name "IDH3A-220"; exon_number "1"; exon_id "ENSE00002570944.1"; talon_gene "41894"; talon_transcript "145768"; talon_exon "679757"; exon_status "KNOWN"; level "2"; protein_id "ENSP00000453084.1"; source "HAVANA"; tag "basic";
chr15	ENSEMBL	exon	78155213	78155275	.	+	.	gene_id "ENSG00000166411.13"; transcript_id "ENST00000560667.5"; gene_type "protein_coding"; gene_status "KNOWN"; gene_name "IDH3A"; transcript_type "nonsense_mediated_decay"; transcript_status "KNOWN"; transcript_name "IDH3A-220"; exon_number "2"; exon_id "ENSE00003688101.1"; talon_gene "41894"; talon_transcript "145768"; talon_exon "679735"; ccdsid "CCDS10297.1"; exon_status "KNOWN"; level "3"; protein_id "ENSP00000485769.1"; source "ENSEMBL"; tag "basic";
chr15	HAVANA	exon	78156908	78157162	.	+	.	gene_id "ENSG00000166411.13"; transcript_id "ENST00000560667.5"; gene_type "protein_coding"; gene_status "KNOWN"; gene_name "IDH3A"; transcript_type "nonsense_mediated_decay"; transcript_status "KNOWN"; transcript_name "IDH3A-220"; exon_number "3"; exon_id "ENSE00003613362.1"; talon_gene "41894"; talon_transcript "145768"; talon_exon "679762"; exon_status "KNOWN"; level "2"; protein_id "ENSP00000453033.1"; source "HAVANA"; tag "cds_end_NF";
chr15	HAVANA	exon	78157548	78157631	.	+	.	gene_id "ENSG00000166411.13"; transcript_id "ENST00000560667.5"; gene_type "protein_coding"; gene_status "KNOWN"; gene_name "IDH3A"; transcript_type "nonsense_mediated_decay"; transcript_status "KNOWN"; transcript_name "IDH3A-220"; exon_number "4"; exon_id "ENSE00003471134.1"; talon_gene "41894"; talon_transcript "145768"; talon_exon "679737"; ccdsid "CCDS10297.1"; exon_status "KNOWN"; level "2"; protein_id "ENSP00000299518.2"; source "HAVANA"; tag "CCDS";
chr15	HAVANA	exon	78160092	78160206	.	+	.	gene_id "ENSG00000166411.13"; transcript_id "ENST00000560667.5"; gene_type "protein_coding"; gene_status "KNOWN"; gene_name "IDH3A"; transcript_type "nonsense_mediated_decay"; transcript_status "KNOWN"; transcript_name "IDH3A-220"; exon_number "5"; exon_id "ENSE00003785231.1"; talon_gene "41894"; talon_transcript "145768"; talon_exon "679739"; ccdsid "CCDS10297.1"; exon_status "KNOWN"; level "2"; protein_id "ENSP00000299518.2"; source "HAVANA"; tag "CCDS";
chr15	HAVANA	exon	78161581	78161768	.	+	.	gene_id "ENSG00000166411.13"; transcript_id "ENST00000560667.5"; gene_type "protein_coding"; gene_status "KNOWN"; gene_name "IDH3A"; transcript_type "nonsense_mediated_decay"; transcript_status "KNOWN"; transcript_name "IDH3A-220"; exon_number "6"; exon_id "ENSE00003784210.1"; talon_gene "41894"; talon_transcript "145768"; talon_exon "679741"; ccdsid "CCDS10297.1"; exon_status "KNOWN"; level "2"; protein_id "ENSP00000299518.2"; source "HAVANA"; tag "CCDS";
chr15	HAVANA	exon	78162234	78162367	.	+	.	gene_id "ENSG00000166411.13"; transcript_id "ENST00000560667.5"; gene_type "protein_coding"; gene_status "KNOWN"; gene_name "IDH3A"; transcript_type "nonsense_mediated_decay"; transcript_status "KNOWN"; transcript_name "IDH3A-220"; exon_number "7"; exon_id "ENSE00003787166.1"; talon_gene "41894"; talon_transcript "145768"; talon_exon "679743"; ccdsid "CCDS10297.1"; exon_status "KNOWN"; level "2"; protein_id "ENSP00000299518.2"; source "HAVANA"; tag "CCDS";
chr15	HAVANA	exon	78163507	78163609	.	+	.	gene_id "ENSG00000166411.13"; transcript_id "ENST00000560667.5"; gene_type "protein_coding"; gene_status "KNOWN"; gene_name "IDH3A"; transcript_type "nonsense_mediated_decay"; transcript_status "KNOWN"; transcript_name "IDH3A-220"; exon_number "8"; exon_id "ENSE00003607827.1"; talon_gene "41894"; talon_transcript "145768"; talon_exon "679745"; ccdsid "CCDS10297.1"; exon_status "KNOWN"; level "2"; protein_id "ENSP00000299518.2"; source "HAVANA"; tag "CCDS";
chr15	HAVANA	exon	78163716	78163780	.	+	.	gene_id "ENSG00000166411.13"; transcript_id "ENST00000560667.5"; gene_type "protein_coding"; gene_status "KNOWN"; gene_name "IDH3A"; transcript_type "nonsense_mediated_decay"; transcript_status "KNOWN"; transcript_name "IDH3A-220"; exon_number "9"; exon_id "ENSE00003663216.1"; talon_gene "41894"; talon_transcript "145768"; talon_exon "679747"; ccdsid "CCDS10297.1"; exon_status "KNOWN"; level "2"; protein_id "ENSP00000299518.2"; source "HAVANA"; tag "CCDS";
chr15	HAVANA	exon	78164992	78165076	.	+	.	gene_id "ENSG00000166411.13"; transcript_id "ENST00000560667.5"; gene_type "protein_coding"; gene_status "KNOWN"; gene_name "IDH3A"; transcript_type "nonsense_mediated_decay"; transcript_status "KNOWN"; transcript_name "IDH3A-220"; exon_number "10"; exon_id "ENSE00003506318.1"; talon_gene "41894"; talon_transcript "145768"; talon_exon "679749"; ccdsid "CCDS10297.1"; exon_status "KNOWN"; level "2"; protein_id "ENSP00000299518.2"; source "HAVANA"; tag "CCDS";
chr15	HAVANA	exon	78166150	78166302	.	+	.	gene_id "ENSG00000166411.13"; transcript_id "ENST00000560667.5"; gene_type "protein_coding"; gene_status "KNOWN"; gene_name "IDH3A"; transcript_type "nonsense_mediated_decay"; transcript_status "KNOWN"; transcript_name "IDH3A-220"; exon_number "11"; exon_id "ENSE00003635218.1"; talon_gene "41894"; talon_transcript "145768"; talon_exon "679751"; ccdsid "CCDS10297.1"; exon_status "KNOWN"; level "2"; protein_id "ENSP00000299518.2"; source "HAVANA"; tag "CCDS";
chr15	HAVANA	exon	78168922	78169715	.	+	.	gene_id "ENSG00000166411.13"; transcript_id "ENST00000560667.5"; gene_type "protein_coding"; gene_status "KNOWN"; gene_name "IDH3A"; transcript_type "nonsense_mediated_decay"; transcript_status "KNOWN"; transcript_name "IDH3A-220"; exon_number "12"; exon_id "ENSE00002569781.1"; talon_gene "41894"; talon_transcript "145768"; talon_exon "679763"; exon_status "KNOWN"; level "2"; protein_id "ENSP00000453033.1"; source "HAVANA";
chr15	TALON	transcript	78149360	78170542	.	+	.	gene_id "ENSG00000166411.13"; transcript_id "ENCODEHT000390752"; gene_name "IDH3A"; gene_status "KNOWN"; gene_type "protein_coding"; transcript_status "NOVEL"; transcript_name "ENCODEHT000390752"; talon_gene "41894"; talon_transcript "390752"; NIC_transcript "TRUE";
chr15	HAVANA	exon	78149360	78149430	.	+	.	gene_id "ENSG00000166411.13"; transcript_id "ENCODEHT000390752"; gene_type "protein_coding"; gene_status "KNOWN"; gene_name "IDH3A"; transcript_status "NOVEL"; transcript_name "ENCODEHT000390752"; exon_number "1"; exon_id "ENSE00002570944.1"; talon_gene "41894"; talon_transcript "390752"; talon_exon "679757"; exon_status "KNOWN"; level "2"; protein_id "ENSP00000453084.1"; source "HAVANA"; tag "basic";
chr15	HAVANA	exon	78155213	78155251	.	+	.	gene_id "ENSG00000166411.13"; transcript_id "ENCODEHT000390752"; gene_type "protein_coding"; gene_status "KNOWN"; gene_name "IDH3A"; transcript_status "NOVEL"; transcript_name "ENCODEHT000390752"; exon_number "2"; exon_id "ENSE00002570476.1"; talon_gene "41894"; talon_transcript "390752"; talon_exon "679770"; exon_status "KNOWN"; level "2"; protein_id "ENSP00000452754.1"; source "HAVANA"; tag "cds_end_NF";
chr15	HAVANA	exon	78157548	78157631	.	+	.	gene_id "ENSG00000166411.13"; transcript_id "ENCODEHT000390752"; gene_type "protein_coding"; gene_status "KNOWN"; gene_name "IDH3A"; transcript_status "NOVEL"; transcript_name "ENCODEHT000390752"; exon_number "3"; exon_id "ENSE00003471134.1"; talon_gene "41894"; talon_transcript "390752"; talon_exon "679737"; ccdsid "CCDS10297.1"; exon_status "KNOWN"; level "2"; protein_id "ENSP00000299518.2"; source "HAVANA"; tag "CCDS";
chr15	HAVANA	exon	78160092	78160206	.	+	.	gene_id "ENSG00000166411.13"; transcript_id "ENCODEHT000390752"; gene_type "protein_coding"; gene_status "KNOWN"; gene_name "IDH3A"; transcript_status "NOVEL"; transcript_name "ENCODEHT000390752"; exon_number "4"; exon_id "ENSE00003785231.1"; talon_gene "41894"; talon_transcript "390752"; talon_exon "679739"; ccdsid "CCDS10297.1"; exon_status "KNOWN"; level "2"; protein_id "ENSP00000299518.2"; source "HAVANA"; tag "CCDS";
chr15	HAVANA	exon	78161581	78161768	.	+	.	gene_id "ENSG00000166411.13"; transcript_id "ENCODEHT000390752"; gene_type "protein_coding"; gene_status "KNOWN"; gene_name "IDH3A"; transcript_status "NOVEL"; transcript_name "ENCODEHT000390752"; exon_number "5"; exon_id "ENSE00003784210.1"; talon_gene "41894"; talon_transcript "390752"; talon_exon "679741"; ccdsid "CCDS10297.1"; exon_status "KNOWN"; level "2"; protein_id "ENSP00000299518.2"; source "HAVANA"; tag "CCDS";
chr15	HAVANA	exon	78162234	78162367	.	+	.	gene_id "ENSG00000166411.13"; transcript_id "ENCODEHT000390752"; gene_type "protein_coding"; gene_status "KNOWN"; gene_name "IDH3A"; transcript_status "NOVEL"; transcript_name "ENCODEHT000390752"; exon_number "6"; exon_id "ENSE00003787166.1"; talon_gene "41894"; talon_transcript "390752"; talon_exon "679743"; ccdsid "CCDS10297.1"; exon_status "KNOWN"; level "2"; protein_id "ENSP00000299518.2"; source "HAVANA"; tag "CCDS";
chr15	HAVANA	exon	78163507	78163609	.	+	.	gene_id "ENSG00000166411.13"; transcript_id "ENCODEHT000390752"; gene_type "protein_coding"; gene_status "KNOWN"; gene_name "IDH3A"; transcript_status "NOVEL"; transcript_name "ENCODEHT000390752"; exon_number "7"; exon_id "ENSE00003607827.1"; talon_gene "41894"; talon_transcript "390752"; talon_exon "679745"; ccdsid "CCDS10297.1"; exon_status "KNOWN"; level "2"; protein_id "ENSP00000299518.2"; source "HAVANA"; tag "CCDS";
chr15	HAVANA	exon	78163716	78163780	.	+	.	gene_id "ENSG00000166411.13"; transcript_id "ENCODEHT000390752"; gene_type "protein_coding"; gene_status "KNOWN"; gene_name "IDH3A"; transcript_status "NOVEL"; transcript_name "ENCODEHT000390752"; exon_number "8"; exon_id "ENSE00003663216.1"; talon_gene "41894"; talon_transcript "390752"; talon_exon "679747"; ccdsid "CCDS10297.1"; exon_status "KNOWN"; level "2"; protein_id "ENSP00000299518.2"; source "HAVANA"; tag "CCDS";
chr15	HAVANA	exon	78164992	78165076	.	+	.	gene_id "ENSG00000166411.13"; transcript_id "ENCODEHT000390752"; gene_type "protein_coding"; gene_status "KNOWN"; gene_name "IDH3A"; transcript_status "NOVEL"; transcript_name "ENCODEHT000390752"; exon_number "9"; exon_id "ENSE00003506318.1"; talon_gene "41894"; talon_transcript "390752"; talon_exon "679749"; ccdsid "CCDS10297.1"; exon_status "KNOWN"; level "2"; protein_id "ENSP00000299518.2"; source "HAVANA"; tag "CCDS";
chr15	HAVANA	exon	78166150	78166302	.	+	.	gene_id "ENSG00000166411.13"; transcript_id "ENCODEHT000390752"; gene_type "protein_coding"; gene_status "KNOWN"; gene_name "IDH3A"; transcript_status "NOVEL"; transcript_name "ENCODEHT000390752"; exon_number "10"; exon_id "ENSE00003635218.1"; talon_gene "41894"; talon_transcript "390752"; talon_exon "679751"; ccdsid "CCDS10297.1"; exon_status "KNOWN"; level "2"; protein_id "ENSP00000299518.2"; source "HAVANA"; tag "CCDS";
chr15	HAVANA	exon	78168922	78170542	.	+	.	gene_id "ENSG00000166411.13"; transcript_id "ENCODEHT000390752"; gene_type "protein_coding"; gene_status "KNOWN"; gene_name "IDH3A"; transcript_status "NOVEL"; transcript_name "ENCODEHT000390752"; exon_number "11"; exon_id "ENSE00002558281.1"; talon_gene "41894"; talon_transcript "390752"; talon_exon "679807"; exon_status "KNOWN"; level "2"; source "HAVANA";
chr15	TALON	transcript	78149360	78170542	.	+	.	gene_id "ENSG00000166411.13"; transcript_id "ENCODEHT000390758"; gene_name "IDH3A"; gene_status "KNOWN"; gene_type "protein_coding"; transcript_status "NOVEL"; transcript_name "ENCODEHT000390758"; talon_gene "41894"; talon_transcript "390758"; NIC_transcript "TRUE";
chr15	HAVANA	exon	78149360	78149430	.	+	.	gene_id "ENSG00000166411.13"; transcript_id "ENCODEHT000390758"; gene_type "protein_coding"; gene_status "KNOWN"; gene_name "IDH3A"; transcript_status "NOVEL"; transcript_name "ENCODEHT000390758"; exon_number "1"; exon_id "ENSE00002570944.1"; talon_gene "41894"; talon_transcript "390758"; talon_exon "679757"; exon_status "KNOWN"; level "2"; protein_id "ENSP00000453084.1"; source "HAVANA"; tag "basic";
chr15	ENSEMBL	exon	78155213	78155275	.	+	.	gene_id "ENSG00000166411.13"; transcript_id "ENCODEHT000390758"; gene_type "protein_coding"; gene_status "KNOWN"; gene_name "IDH3A"; transcript_status "NOVEL"; transcript_name "ENCODEHT000390758"; exon_number "2"; exon_id "ENSE00003688101.1"; talon_gene "41894"; talon_transcript "390758"; talon_exon "679735"; ccdsid "CCDS10297.1"; exon_status "KNOWN"; level "3"; protein_id "ENSP00000485769.1"; source "ENSEMBL"; tag "basic";
chr15	HAVANA	exon	78157573	78157631	.	+	.	gene_id "ENSG00000166411.13"; transcript_id "ENCODEHT000390758"; gene_type "protein_coding"; gene_status "KNOWN"; gene_name "IDH3A"; transcript_status "NOVEL"; transcript_name "ENCODEHT000390758"; exon_number "3"; exon_id "ENSE00003677189.1"; talon_gene "41894"; talon_transcript "390758"; talon_exon "679774"; exon_status "KNOWN"; level "2"; protein_id "ENSP00000453192.1"; source "HAVANA"; tag "cds_start_NF";
chr15	HAVANA	exon	78160092	78160206	.	+	.	gene_id "ENSG00000166411.13"; transcript_id "ENCODEHT000390758"; gene_type "protein_coding"; gene_status "KNOWN"; gene_name "IDH3A"; transcript_status "NOVEL"; transcript_name "ENCODEHT000390758"; exon_number "4"; exon_id "ENSE00003785231.1"; talon_gene "41894"; talon_transcript "390758"; talon_exon "679739"; ccdsid "CCDS10297.1"; exon_status "KNOWN"; level "2"; protein_id "ENSP00000299518.2"; source "HAVANA"; tag "CCDS";
chr15	HAVANA	exon	78161581	78161768	.	+	.	gene_id "ENSG00000166411.13"; transcript_id "ENCODEHT000390758"; gene_type "protein_coding"; gene_status "KNOWN"; gene_name "IDH3A"; transcript_status "NOVEL"; transcript_name "ENCODEHT000390758"; exon_number "5"; exon_id "ENSE00003784210.1"; talon_gene "41894"; talon_transcript "390758"; talon_exon "679741"; ccdsid "CCDS10297.1"; exon_status "KNOWN"; level "2"; protein_id "ENSP00000299518.2"; source "HAVANA"; tag "CCDS";
chr15	HAVANA	exon	78162234	78162367	.	+	.	gene_id "ENSG00000166411.13"; transcript_id "ENCODEHT000390758"; gene_type "protein_coding"; gene_status "KNOWN"; gene_name "IDH3A"; transcript_status "NOVEL"; transcript_name "ENCODEHT000390758"; exon_number "6"; exon_id "ENSE00003787166.1"; talon_gene "41894"; talon_transcript "390758"; talon_exon "679743"; ccdsid "CCDS10297.1"; exon_status "KNOWN"; level "2"; protein_id "ENSP00000299518.2"; source "HAVANA"; tag "CCDS";
chr15	HAVANA	exon	78163507	78163609	.	+	.	gene_id "ENSG00000166411.13"; transcript_id "ENCODEHT000390758"; gene_type "protein_coding"; gene_status "KNOWN"; gene_name "IDH3A"; transcript_status "NOVEL"; transcript_name "ENCODEHT000390758"; exon_number "7"; exon_id "ENSE00003607827.1"; talon_gene "41894"; talon_transcript "390758"; talon_exon "679745"; ccdsid "CCDS10297.1"; exon_status "KNOWN"; level "2"; protein_id "ENSP00000299518.2"; source "HAVANA"; tag "CCDS";
chr15	HAVANA	exon	78163716	78163780	.	+	.	gene_id "ENSG00000166411.13"; transcript_id "ENCODEHT000390758"; gene_type "protein_coding"; gene_status "KNOWN"; gene_name "IDH3A"; transcript_status "NOVEL"; transcript_name "ENCODEHT000390758"; exon_number "8"; exon_id "ENSE00003663216.1"; talon_gene "41894"; talon_transcript "390758"; talon_exon "679747"; ccdsid "CCDS10297.1"; exon_status "KNOWN"; level "2"; protein_id "ENSP00000299518.2"; source "HAVANA"; tag "CCDS";
chr15	HAVANA	exon	78164992	78165076	.	+	.	gene_id "ENSG00000166411.13"; transcript_id "ENCODEHT000390758"; gene_type "protein_coding"; gene_status "KNOWN"; gene_name "IDH3A"; transcript_status "NOVEL"; transcript_name "ENCODEHT000390758"; exon_number "9"; exon_id "ENSE00003506318.1"; talon_gene "41894"; talon_transcript "390758"; talon_exon "679749"; ccdsid "CCDS10297.1"; exon_status "KNOWN"; level "2"; protein_id "ENSP00000299518.2"; source "HAVANA"; tag "CCDS";
chr15	HAVANA	exon	78166150	78166302	.	+	.	gene_id "ENSG00000166411.13"; transcript_id "ENCODEHT000390758"; gene_type "protein_coding"; gene_status "KNOWN"; gene_name "IDH3A"; transcript_status "NOVEL"; transcript_name "ENCODEHT000390758"; exon_number "10"; exon_id "ENSE00003635218.1"; talon_gene "41894"; talon_transcript "390758"; talon_exon "679751"; ccdsid "CCDS10297.1"; exon_status "KNOWN"; level "2"; protein_id "ENSP00000299518.2"; source "HAVANA"; tag "CCDS";
chr15	HAVANA	exon	78168922	78170542	.	+	.	gene_id "ENSG00000166411.13"; transcript_id "ENCODEHT000390758"; gene_type "protein_coding"; gene_status "KNOWN"; gene_name "IDH3A"; transcript_status "NOVEL"; transcript_name "ENCODEHT000390758"; exon_number "11"; exon_id "ENSE00002558281.1"; talon_gene "41894"; talon_transcript "390758"; talon_exon "679807"; exon_status "KNOWN"; level "2"; source "HAVANA";
chr15	TALON	transcript	78149362	78170542	.	+	.	gene_id "ENSG00000166411.13"; transcript_id "ENCODEHT000390849"; gene_name "IDH3A"; gene_status "KNOWN"; gene_type "protein_coding"; transcript_status "NOVEL"; transcript_name "ENCODEHT000390849"; talon_gene "41894"; talon_transcript "390849"; NIC_transcript "TRUE";
chr15	HAVANA	exon	78149362	78149430	.	+	.	gene_id "ENSG00000166411.13"; transcript_id "ENCODEHT000390849"; gene_type "protein_coding"; gene_status "KNOWN"; gene_name "IDH3A"; transcript_status "NOVEL"; transcript_name "ENCODEHT000390849"; exon_number "1"; exon_id "ENSE00003535944.1"; talon_gene "41894"; talon_transcript "390849"; talon_exon "679764"; exon_status "KNOWN"; level "2"; protein_id "ENSP00000453480.1"; source "HAVANA"; tag "cds_end_NF";
chr15	ENSEMBL	exon	78155213	78155275	.	+	.	gene_id "ENSG00000166411.13"; transcript_id "ENCODEHT000390849"; gene_type "protein_coding"; gene_status "KNOWN"; gene_name "IDH3A"; transcript_status "NOVEL"; transcript_name "ENCODEHT000390849"; exon_number "2"; exon_id "ENSE00003688101.1"; talon_gene "41894"; talon_transcript "390849"; talon_exon "679735"; ccdsid "CCDS10297.1"; exon_status "KNOWN"; level "3"; protein_id "ENSP00000485769.1"; source "ENSEMBL"; tag "basic";
chr15	HAVANA	exon	78157548	78157631	.	+	.	gene_id "ENSG00000166411.13"; transcript_id "ENCODEHT000390849"; gene_type "protein_coding"; gene_status "KNOWN"; gene_name "IDH3A"; transcript_status "NOVEL"; transcript_name "ENCODEHT000390849"; exon_number "3"; exon_id "ENSE00003471134.1"; talon_gene "41894"; talon_transcript "390849"; talon_exon "679737"; ccdsid "CCDS10297.1"; exon_status "KNOWN"; level "2"; protein_id "ENSP00000299518.2"; source "HAVANA"; tag "CCDS";
chr15	HAVANA	exon	78161581	78161768	.	+	.	gene_id "ENSG00000166411.13"; transcript_id "ENCODEHT000390849"; gene_type "protein_coding"; gene_status "KNOWN"; gene_name "IDH3A"; transcript_status "NOVEL"; transcript_name "ENCODEHT000390849"; exon_number "4"; exon_id "ENSE00003784210.1"; talon_gene "41894"; talon_transcript "390849"; talon_exon "679741"; ccdsid "CCDS10297.1"; exon_status "KNOWN"; level "2"; protein_id "ENSP00000299518.2"; source "HAVANA"; tag "CCDS";
chr15	HAVANA	exon	78162234	78162367	.	+	.	gene_id "ENSG00000166411.13"; transcript_id "ENCODEHT000390849"; gene_type "protein_coding"; gene_status "KNOWN"; gene_name "IDH3A"; transcript_status "NOVEL"; transcript_name "ENCODEHT000390849"; exon_number "5"; exon_id "ENSE00003787166.1"; talon_gene "41894"; talon_transcript "390849"; talon_exon "679743"; ccdsid "CCDS10297.1"; exon_status "KNOWN"; level "2"; protein_id "ENSP00000299518.2"; source "HAVANA"; tag "CCDS";
chr15	HAVANA	exon	78163507	78163609	.	+	.	gene_id "ENSG00000166411.13"; transcript_id "ENCODEHT000390849"; gene_type "protein_coding"; gene_status "KNOWN"; gene_name "IDH3A"; transcript_status "NOVEL"; transcript_name "ENCODEHT000390849"; exon_number "6"; exon_id "ENSE00003607827.1"; talon_gene "41894"; talon_transcript "390849"; talon_exon "679745"; ccdsid "CCDS10297.1"; exon_status "KNOWN"; level "2"; protein_id "ENSP00000299518.2"; source "HAVANA"; tag "CCDS";
chr15	HAVANA	exon	78163716	78163780	.	+	.	gene_id "ENSG00000166411.13"; transcript_id "ENCODEHT000390849"; gene_type "protein_coding"; gene_status "KNOWN"; gene_name "IDH3A"; transcript_status "NOVEL"; transcript_name "ENCODEHT000390849"; exon_number "7"; exon_id "ENSE00003663216.1"; talon_gene "41894"; talon_transcript "390849"; talon_exon "679747"; ccdsid "CCDS10297.1"; exon_status "KNOWN"; level "2"; protein_id "ENSP00000299518.2"; source "HAVANA"; tag "CCDS";
chr15	HAVANA	exon	78164992	78165076	.	+	.	gene_id "ENSG00000166411.13"; transcript_id "ENCODEHT000390849"; gene_type "protein_coding"; gene_status "KNOWN"; gene_name "IDH3A"; transcript_status "NOVEL"; transcript_name "ENCODEHT000390849"; exon_number "8"; exon_id "ENSE00003506318.1"; talon_gene "41894"; talon_transcript "390849"; talon_exon "679749"; ccdsid "CCDS10297.1"; exon_status "KNOWN"; level "2"; protein_id "ENSP00000299518.2"; source "HAVANA"; tag "CCDS";
chr15	HAVANA	exon	78166150	78166302	.	+	.	gene_id "ENSG00000166411.13"; transcript_id "ENCODEHT000390849"; gene_type "protein_coding"; gene_status "KNOWN"; gene_name "IDH3A"; transcript_status "NOVEL"; transcript_name "ENCODEHT000390849"; exon_number "9"; exon_id "ENSE00003635218.1"; talon_gene "41894"; talon_transcript "390849"; talon_exon "679751"; ccdsid "CCDS10297.1"; exon_status "KNOWN"; level "2"; protein_id "ENSP00000299518.2"; source "HAVANA"; tag "CCDS";
chr15	HAVANA	exon	78168922	78170542	.	+	.	gene_id "ENSG00000166411.13"; transcript_id "ENCODEHT000390849"; gene_type "protein_coding"; gene_status "KNOWN"; gene_name "IDH3A"; transcript_status "NOVEL"; transcript_name "ENCODEHT000390849"; exon_number "10"; exon_id "ENSE00002558281.1"; talon_gene "41894"; talon_transcript "390849"; talon_exon "679807"; exon_status "KNOWN"; level "2"; source "HAVANA";
chr15	TALON	transcript	78149362	78170542	.	+	.	gene_id "ENSG00000166411.13"; transcript_id "ENCODEHT000390896"; gene_name "IDH3A"; gene_status "KNOWN"; gene_type "protein_coding"; transcript_status "NOVEL"; transcript_name "ENCODEHT000390896"; talon_gene "41894"; talon_transcript "390896"; NIC_transcript "TRUE";
chr15	HAVANA	exon	78149362	78149430	.	+	.	gene_id "ENSG00000166411.13"; transcript_id "ENCODEHT000390896"; gene_type "protein_coding"; gene_status "KNOWN"; gene_name "IDH3A"; transcript_status "NOVEL"; transcript_name "ENCODEHT000390896"; exon_number "1"; exon_id "ENSE00003535944.1"; talon_gene "41894"; talon_transcript "390896"; talon_exon "679764"; exon_status "KNOWN"; level "2"; protein_id "ENSP00000453480.1"; source "HAVANA"; tag "cds_end_NF";
chr15	TALON	exon	78155213	78155273	.	+	.	gene_id "ENSG00000166411.13"; transcript_id "ENCODEHT000390896"; gene_type "protein_coding"; gene_status "KNOWN"; gene_name "IDH3A"; transcript_status "NOVEL"; transcript_name "ENCODEHT000390896"; exon_number "2"; exon_id "1155587"; talon_gene "41894"; talon_transcript "390896"; talon_exon "1155587"; exon_status "NOVEL";
chr15	HAVANA	exon	78157548	78157631	.	+	.	gene_id "ENSG00000166411.13"; transcript_id "ENCODEHT000390896"; gene_type "protein_coding"; gene_status "KNOWN"; gene_name "IDH3A"; transcript_status "NOVEL"; transcript_name "ENCODEHT000390896"; exon_number "3"; exon_id "ENSE00003471134.1"; talon_gene "41894"; talon_transcript "390896"; talon_exon "679737"; ccdsid "CCDS10297.1"; exon_status "KNOWN"; level "2"; protein_id "ENSP00000299518.2"; source "HAVANA"; tag "CCDS";
chr15	HAVANA	exon	78160092	78160206	.	+	.	gene_id "ENSG00000166411.13"; transcript_id "ENCODEHT000390896"; gene_type "protein_coding"; gene_status "KNOWN"; gene_name "IDH3A"; transcript_status "NOVEL"; transcript_name "ENCODEHT000390896"; exon_number "4"; exon_id "ENSE00003785231.1"; talon_gene "41894"; talon_transcript "390896"; talon_exon "679739"; ccdsid "CCDS10297.1"; exon_status "KNOWN"; level "2"; protein_id "ENSP00000299518.2"; source "HAVANA"; tag "CCDS";
chr15	HAVANA	exon	78161581	78161768	.	+	.	gene_id "ENSG00000166411.13"; transcript_id "ENCODEHT000390896"; gene_type "protein_coding"; gene_status "KNOWN"; gene_name "IDH3A"; transcript_status "NOVEL"; transcript_name "ENCODEHT000390896"; exon_number "5"; exon_id "ENSE00003784210.1"; talon_gene "41894"; talon_transcript "390896"; talon_exon "679741"; ccdsid "CCDS10297.1"; exon_status "KNOWN"; level "2"; protein_id "ENSP00000299518.2"; source "HAVANA"; tag "CCDS";
chr15	HAVANA	exon	78162234	78162367	.	+	.	gene_id "ENSG00000166411.13"; transcript_id "ENCODEHT000390896"; gene_type "protein_coding"; gene_status "KNOWN"; gene_name "IDH3A"; transcript_status "NOVEL"; transcript_name "ENCODEHT000390896"; exon_number "6"; exon_id "ENSE00003787166.1"; talon_gene "41894"; talon_transcript "390896"; talon_exon "679743"; ccdsid "CCDS10297.1"; exon_status "KNOWN"; level "2"; protein_id "ENSP00000299518.2"; source "HAVANA"; tag "CCDS";
chr15	HAVANA	exon	78163507	78163609	.	+	.	gene_id "ENSG00000166411.13"; transcript_id "ENCODEHT000390896"; gene_type "protein_coding"; gene_status "KNOWN"; gene_name "IDH3A"; transcript_status "NOVEL"; transcript_name "ENCODEHT000390896"; exon_number "7"; exon_id "ENSE00003607827.1"; talon_gene "41894"; talon_transcript "390896"; talon_exon "679745"; ccdsid "CCDS10297.1"; exon_status "KNOWN"; level "2"; protein_id "ENSP00000299518.2"; source "HAVANA"; tag "CCDS";
chr15	HAVANA	exon	78163716	78163780	.	+	.	gene_id "ENSG00000166411.13"; transcript_id "ENCODEHT000390896"; gene_type "protein_coding"; gene_status "KNOWN"; gene_name "IDH3A"; transcript_status "NOVEL"; transcript_name "ENCODEHT000390896"; exon_number "8"; exon_id "ENSE00003663216.1"; talon_gene "41894"; talon_transcript "390896"; talon_exon "679747"; ccdsid "CCDS10297.1"; exon_status "KNOWN"; level "2"; protein_id "ENSP00000299518.2"; source "HAVANA"; tag "CCDS";
chr15	HAVANA	exon	78164992	78165076	.	+	.	gene_id "ENSG00000166411.13"; transcript_id "ENCODEHT000390896"; gene_type "protein_coding"; gene_status "KNOWN"; gene_name "IDH3A"; transcript_status "NOVEL"; transcript_name "ENCODEHT000390896"; exon_number "9"; exon_id "ENSE00003506318.1"; talon_gene "41894"; talon_transcript "390896"; talon_exon "679749"; ccdsid "CCDS10297.1"; exon_status "KNOWN"; level "2"; protein_id "ENSP00000299518.2"; source "HAVANA"; tag "CCDS";
chr15	HAVANA	exon	78166150	78166302	.	+	.	gene_id "ENSG00000166411.13"; transcript_id "ENCODEHT000390896"; gene_type "protein_coding"; gene_status "KNOWN"; gene_name "IDH3A"; transcript_status "NOVEL"; transcript_name "ENCODEHT000390896"; exon_number "10"; exon_id "ENSE00003635218.1"; talon_gene "41894"; talon_transcript "390896"; talon_exon "679751"; ccdsid "CCDS10297.1"; exon_status "KNOWN"; level "2"; protein_id "ENSP00000299518.2"; source "HAVANA"; tag "CCDS";
chr15	HAVANA	exon	78168922	78170542	.	+	.	gene_id "ENSG00000166411.13"; transcript_id "ENCODEHT000390896"; gene_type "protein_coding"; gene_status "KNOWN"; gene_name "IDH3A"; transcript_status "NOVEL"; transcript_name "ENCODEHT000390896"; exon_number "11"; exon_id "ENSE00002558281.1"; talon_gene "41894"; talon_transcript "390896"; talon_exon "679807"; exon_status "KNOWN"; level "2"; source "HAVANA";
chr15	HAVANA	transcript	78149392	78155732	.	+	.	gene_id "ENSG00000166411.13"; transcript_id "ENST00000560414.1"; gene_name "IDH3A"; gene_status "KNOWN"; gene_type "protein_coding"; transcript_type "retained_intron"; transcript_status "KNOWN"; transcript_name "IDH3A-219"; talon_gene "41894"; talon_transcript "145780"; havana_transcript "OTTHUMT00000419143.1"; level "2"; source "HAVANA"; transcript_support_level "2";
chr15	HAVANA	exon	78149392	78149430	.	+	.	gene_id "ENSG00000166411.13"; transcript_id "ENST00000560414.1"; gene_type "protein_coding"; gene_status "KNOWN"; gene_name "IDH3A"; transcript_type "retained_intron"; transcript_status "KNOWN"; transcript_name "IDH3A-219"; exon_number "1"; exon_id "ENSE00002575213.1"; talon_gene "41894"; talon_transcript "145780"; talon_exon "679796"; exon_status "KNOWN"; level "2"; source "HAVANA";
chr15	HAVANA	exon	78155213	78155732	.	+	.	gene_id "ENSG00000166411.13"; transcript_id "ENST00000560414.1"; gene_type "protein_coding"; gene_status "KNOWN"; gene_name "IDH3A"; transcript_type "retained_intron"; transcript_status "KNOWN"; transcript_name "IDH3A-219"; exon_number "2"; exon_id "ENSE00002566502.1"; talon_gene "41894"; talon_transcript "145780"; talon_exon "679797"; exon_status "KNOWN"; level "2"; source "HAVANA";
chr15	HAVANA	transcript	78159970	78170542	.	+	.	gene_id "ENSG00000166411.13"; transcript_id "ENST00000558535.1"; gene_name "IDH3A"; gene_status "KNOWN"; gene_type "protein_coding"; transcript_type "processed_transcript"; transcript_status "KNOWN"; transcript_name "IDH3A-206"; talon_gene "41894"; talon_transcript "145784"; havana_transcript "OTTHUMT00000419128.1"; level "2"; source "HAVANA"; transcript_support_level "1";
chr15	HAVANA	exon	78159970	78160206	.	+	.	gene_id "ENSG00000166411.13"; transcript_id "ENST00000558535.1"; gene_type "protein_coding"; gene_status "KNOWN"; gene_name "IDH3A"; transcript_type "processed_transcript"; transcript_status "KNOWN"; transcript_name "IDH3A-206"; exon_number "1"; exon_id "ENSE00002573649.1"; talon_gene "41894"; talon_transcript "145784"; talon_exon "679806"; exon_status "KNOWN"; level "2"; source "HAVANA";
chr15	HAVANA	exon	78161581	78161768	.	+	.	gene_id "ENSG00000166411.13"; transcript_id "ENST00000558535.1"; gene_type "protein_coding"; gene_status "KNOWN"; gene_name "IDH3A"; transcript_type "processed_transcript"; transcript_status "KNOWN"; transcript_name "IDH3A-206"; exon_number "2"; exon_id "ENSE00003784210.1"; talon_gene "41894"; talon_transcript "145784"; talon_exon "679741"; ccdsid "CCDS10297.1"; exon_status "KNOWN"; level "2"; protein_id "ENSP00000299518.2"; source "HAVANA"; tag "CCDS";
chr15	HAVANA	exon	78162234	78162367	.	+	.	gene_id "ENSG00000166411.13"; transcript_id "ENST00000558535.1"; gene_type "protein_coding"; gene_status "KNOWN"; gene_name "IDH3A"; transcript_type "processed_transcript"; transcript_status "KNOWN"; transcript_name "IDH3A-206"; exon_number "3"; exon_id "ENSE00003787166.1"; talon_gene "41894"; talon_transcript "145784"; talon_exon "679743"; ccdsid "CCDS10297.1"; exon_status "KNOWN"; level "2"; protein_id "ENSP00000299518.2"; source "HAVANA"; tag "CCDS";
chr15	HAVANA	exon	78163507	78163609	.	+	.	gene_id "ENSG00000166411.13"; transcript_id "ENST00000558535.1"; gene_type "protein_coding"; gene_status "KNOWN"; gene_name "IDH3A"; transcript_type "processed_transcript"; transcript_status "KNOWN"; transcript_name "IDH3A-206"; exon_number "4"; exon_id "ENSE00003607827.1"; talon_gene "41894"; talon_transcript "145784"; talon_exon "679745"; ccdsid "CCDS10297.1"; exon_status "KNOWN"; level "2"; protein_id "ENSP00000299518.2"; source "HAVANA"; tag "CCDS";
chr15	HAVANA	exon	78163716	78163780	.	+	.	gene_id "ENSG00000166411.13"; transcript_id "ENST00000558535.1"; gene_type "protein_coding"; gene_status "KNOWN"; gene_name "IDH3A"; transcript_type "processed_transcript"; transcript_status "KNOWN"; transcript_name "IDH3A-206"; exon_number "5"; exon_id "ENSE00003663216.1"; talon_gene "41894"; talon_transcript "145784"; talon_exon "679747"; ccdsid "CCDS10297.1"; exon_status "KNOWN"; level "2"; protein_id "ENSP00000299518.2"; source "HAVANA"; tag "CCDS";
chr15	HAVANA	exon	78164992	78165076	.	+	.	gene_id "ENSG00000166411.13"; transcript_id "ENST00000558535.1"; gene_type "protein_coding"; gene_status "KNOWN"; gene_name "IDH3A"; transcript_type "processed_transcript"; transcript_status "KNOWN"; transcript_name "IDH3A-206"; exon_number "6"; exon_id "ENSE00003506318.1"; talon_gene "41894"; talon_transcript "145784"; talon_exon "679749"; ccdsid "CCDS10297.1"; exon_status "KNOWN"; level "2"; protein_id "ENSP00000299518.2"; source "HAVANA"; tag "CCDS";
chr15	HAVANA	exon	78166150	78166302	.	+	.	gene_id "ENSG00000166411.13"; transcript_id "ENST00000558535.1"; gene_type "protein_coding"; gene_status "KNOWN"; gene_name "IDH3A"; transcript_type "processed_transcript"; transcript_status "KNOWN"; transcript_name "IDH3A-206"; exon_number "7"; exon_id "ENSE00003635218.1"; talon_gene "41894"; talon_transcript "145784"; talon_exon "679751"; ccdsid "CCDS10297.1"; exon_status "KNOWN"; level "2"; protein_id "ENSP00000299518.2"; source "HAVANA"; tag "CCDS";
chr15	HAVANA	exon	78168922	78170542	.	+	.	gene_id "ENSG00000166411.13"; transcript_id "ENST00000558535.1"; gene_type "protein_coding"; gene_status "KNOWN"; gene_name "IDH3A"; transcript_type "processed_transcript"; transcript_status "KNOWN"; transcript_name "IDH3A-206"; exon_number "8"; exon_id "ENSE00002558281.1"; talon_gene "41894"; talon_transcript "145784"; talon_exon "679807"; exon_status "KNOWN"; level "2"; source "HAVANA";
chr15	HAVANA	transcript	78166105	78169258	.	+	.	gene_id "ENSG00000166411.13"; transcript_id "ENST00000558016.1"; gene_name "IDH3A"; gene_status "KNOWN"; gene_type "protein_coding"; transcript_type "retained_intron"; transcript_status "KNOWN"; transcript_name "IDH3A-204"; talon_gene "41894"; talon_transcript "145786"; havana_transcript "OTTHUMT00000419154.1"; level "2"; source "HAVANA"; transcript_support_level "2";
chr15	HAVANA	exon	78166105	78166302	.	+	.	gene_id "ENSG00000166411.13"; transcript_id "ENST00000558016.1"; gene_type "protein_coding"; gene_status "KNOWN"; gene_name "IDH3A"; transcript_type "retained_intron"; transcript_status "KNOWN"; transcript_name "IDH3A-204"; exon_number "1"; exon_id "ENSE00002538706.1"; talon_gene "41894"; talon_transcript "145786"; talon_exon "679809"; exon_status "KNOWN"; level "2"; source "HAVANA";
chr15	HAVANA	exon	78168922	78169258	.	+	.	gene_id "ENSG00000166411.13"; transcript_id "ENST00000558016.1"; gene_type "protein_coding"; gene_status "KNOWN"; gene_name "IDH3A"; transcript_type "retained_intron"; transcript_status "KNOWN"; transcript_name "IDH3A-204"; exon_number "2"; exon_id "ENSE00002546417.1"; talon_gene "41894"; talon_transcript "145786"; talon_exon "679810"; exon_status "KNOWN"; level "2"; source "HAVANA";
chr15	TALON	transcript	78168922	78170542	.	+	.	gene_id "ENSG00000166411.13"; transcript_id "ENCODEHT000392830"; gene_name "IDH3A"; gene_status "KNOWN"; gene_type "protein_coding"; transcript_status "NOVEL"; transcript_name "ENCODEHT000392830"; talon_gene "41894"; talon_transcript "392830"; ISM_to_IDs "145784,390738,390752,390758,390783,390823,390849,390894,390896,390935,390943,390978,391027,391103,391201,391495,391550,391725,391835,391904,392029,392133,392152,392273,392306,392392,392419,392639,392656,392672,392675,392698,392701,392725,392748,392772,392783"; ISM_transcript "TRUE";
chr15	HAVANA	exon	78168922	78170542	.	+	.	gene_id "ENSG00000166411.13"; transcript_id "ENCODEHT000392830"; gene_type "protein_coding"; gene_status "KNOWN"; gene_name "IDH3A"; transcript_status "NOVEL"; transcript_name "ENCODEHT000392830"; exon_number "1"; exon_id "ENSE00002558281.1"; talon_gene "41894"; talon_transcript "392830"; talon_exon "679807"; exon_status "KNOWN"; level "2"; source "HAVANA";
chr15	HAVANA	gene	78167468	78234707	.	-	.	gene_id "ENSG00000103740.9"; gene_name "ACSBG1"; gene_status "KNOWN"; gene_type "protein_coding"; talon_gene "41896"; havana_gene "OTTHUMG00000143734.5"; level "1";
chr15	HAVANA	transcript	78167468	78234707	.	-	.	gene_id "ENSG00000103740.9"; transcript_id "ENST00000258873.8"; gene_name "ACSBG1"; gene_status "KNOWN"; gene_type "protein_coding"; transcript_type "protein_coding"; transcript_status "KNOWN"; transcript_name "ACSBG1-201"; talon_gene "41896"; talon_transcript "145789"; ccdsid "CCDS10298.1"; havana_transcript "OTTHUMT00000289802.2"; level "2"; protein_id "ENSP00000258873.4"; source "HAVANA"; tag "CCDS"; transcript_support_level "1";
chr15	HAVANA	exon	78234371	78234707	.	-	.	gene_id "ENSG00000103740.9"; transcript_id "ENST00000258873.8"; gene_type "protein_coding"; gene_status "KNOWN"; gene_name "ACSBG1"; transcript_type "protein_coding"; transcript_status "KNOWN"; transcript_name "ACSBG1-201"; exon_number "1"; exon_id "ENSE00002554442.1"; talon_gene "41896"; talon_transcript "145789"; talon_exon "679816"; ccdsid "CCDS10298.1"; exon_status "KNOWN"; level "2"; protein_id "ENSP00000258873.4"; source "HAVANA"; tag "CCDS";
chr15	HAVANA	exon	78208002	78208102	.	-	.	gene_id "ENSG00000103740.9"; transcript_id "ENST00000258873.8"; gene_type "protein_coding"; gene_status "KNOWN"; gene_name "ACSBG1"; transcript_type "protein_coding"; transcript_status "KNOWN"; transcript_name "ACSBG1-201"; exon_number "2"; exon_id "ENSE00003589740.1"; talon_gene "41896"; talon_transcript "145789"; talon_exon "679818"; ccdsid "CCDS10298.1"; exon_status "KNOWN"; level "2"; protein_id "ENSP00000258873.4"; source "HAVANA"; tag "CCDS";
chr15	HAVANA	exon	78194506	78194726	.	-	.	gene_id "ENSG00000103740.9"; transcript_id "ENST00000258873.8"; gene_type "protein_coding"; gene_status "KNOWN"; gene_name "ACSBG1"; transcript_type "protein_coding"; transcript_status "KNOWN"; transcript_name "ACSBG1-201"; exon_number "3"; exon_id "ENSE00003677061.1"; talon_gene "41896"; talon_transcript "145789"; talon_exon "679820"; ccdsid "CCDS10298.1"; exon_status "KNOWN"; level "2"; protein_id "ENSP00000258873.4"; source "HAVANA"; tag "CCDS";
chr15	HAVANA	exon	78193932	78194020	.	-	.	gene_id "ENSG00000103740.9"; transcript_id "ENST00000258873.8"; gene_type "protein_coding"; gene_status "KNOWN"; gene_name "ACSBG1"; transcript_type "protein_coding"; transcript_status "KNOWN"; transcript_name "ACSBG1-201"; exon_number "4"; exon_id "ENSE00003489352.1"; talon_gene "41896"; talon_transcript "145789"; talon_exon "679822"; ccdsid "CCDS10298.1"; exon_status "KNOWN"; level "2"; protein_id "ENSP00000258873.4"; source "HAVANA"; tag "CCDS";
chr15	HAVANA	exon	78193506	78193626	.	-	.	gene_id "ENSG00000103740.9"; transcript_id "ENST00000258873.8"; gene_type "protein_coding"; gene_status "KNOWN"; gene_name "ACSBG1"; transcript_type "protein_coding"; transcript_status "KNOWN"; transcript_name "ACSBG1-201"; exon_number "5"; exon_id "ENSE00003567779.1"; talon_gene "41896"; talon_transcript "145789"; talon_exon "679824"; ccdsid "CCDS10298.1"; exon_status "KNOWN"; level "2"; protein_id "ENSP00000258873.4"; source "HAVANA"; tag "CCDS";
chr15	HAVANA	exon	78182705	78182785	.	-	.	gene_id "ENSG00000103740.9"; transcript_id "ENST00000258873.8"; gene_type "protein_coding"; gene_status "KNOWN"; gene_name "ACSBG1"; transcript_type "protein_coding"; transcript_status "KNOWN"; transcript_name "ACSBG1-201"; exon_number "6"; exon_id "ENSE00003507947.1"; talon_gene "41896"; talon_transcript "145789"; talon_exon "679826"; ccdsid "CCDS10298.1"; exon_status "KNOWN"; level "2"; protein_id "ENSP00000258873.4"; source "HAVANA"; tag "CCDS";
chr15	HAVANA	exon	78182466	78182615	.	-	.	gene_id "ENSG00000103740.9"; transcript_id "ENST00000258873.8"; gene_type "protein_coding"; gene_status "KNOWN"; gene_name "ACSBG1"; transcript_type "protein_coding"; transcript_status "KNOWN"; transcript_name "ACSBG1-201"; exon_number "7"; exon_id "ENSE00003608697.1"; talon_gene "41896"; talon_transcript "145789"; talon_exon "679828"; ccdsid "CCDS10298.1"; exon_status "KNOWN"; level "2"; protein_id "ENSP00000258873.4"; source "HAVANA"; tag "CCDS";
chr15	HAVANA	exon	78181969	78182145	.	-	.	gene_id "ENSG00000103740.9"; transcript_id "ENST00000258873.8"; gene_type "protein_coding"; gene_status "KNOWN"; gene_name "ACSBG1"; transcript_type "protein_coding"; transcript_status "KNOWN"; transcript_name "ACSBG1-201"; exon_number "8"; exon_id "ENSE00003612669.1"; talon_gene "41896"; talon_transcript "145789"; talon_exon "679830"; ccdsid "CCDS10298.1"; exon_status "KNOWN"; level "2"; protein_id "ENSP00000258873.4"; source "HAVANA"; tag "CCDS";
chr15	HAVANA	exon	78180755	78180936	.	-	.	gene_id "ENSG00000103740.9"; transcript_id "ENST00000258873.8"; gene_type "protein_coding"; gene_status "KNOWN"; gene_name "ACSBG1"; transcript_type "protein_coding"; transcript_status "KNOWN"; transcript_name "ACSBG1-201"; exon_number "9"; exon_id "ENSE00003585389.1"; talon_gene "41896"; talon_transcript "145789"; talon_exon "679832"; ccdsid "CCDS10298.1"; exon_status "KNOWN"; level "2"; protein_id "ENSP00000258873.4"; source "HAVANA"; tag "CCDS";
chr15	HAVANA	exon	78179550	78179780	.	-	.	gene_id "ENSG00000103740.9"; transcript_id "ENST00000258873.8"; gene_type "protein_coding"; gene_status "KNOWN"; gene_name "ACSBG1"; transcript_type "protein_coding"; transcript_status "KNOWN"; transcript_name "ACSBG1-201"; exon_number "10"; exon_id "ENSE00003523055.1"; talon_gene "41896"; talon_transcript "145789"; talon_exon "679834"; ccdsid "CCDS10298.1"; exon_status "KNOWN"; level "2"; protein_id "ENSP00000258873.4"; source "HAVANA"; tag "CCDS";
chr15	HAVANA	exon	78178614	78178831	.	-	.	gene_id "ENSG00000103740.9"; transcript_id "ENST00000258873.8"; gene_type "protein_coding"; gene_status "KNOWN"; gene_name "ACSBG1"; transcript_type "protein_coding"; transcript_status "KNOWN"; transcript_name "ACSBG1-201"; exon_number "11"; exon_id "ENSE00003542134.1"; talon_gene "41896"; talon_transcript "145789"; talon_exon "679836"; ccdsid "CCDS10298.1"; exon_status "KNOWN"; level "2"; protein_id "ENSP00000258873.4"; source "HAVANA"; tag "CCDS";
chr15	HAVANA	exon	78174385	78174524	.	-	.	gene_id "ENSG00000103740.9"; transcript_id "ENST00000258873.8"; gene_type "protein_coding"; gene_status "KNOWN"; gene_name "ACSBG1"; transcript_type "protein_coding"; transcript_status "KNOWN"; transcript_name "ACSBG1-201"; exon_number "12"; exon_id "ENSE00003460859.1"; talon_gene "41896"; talon_transcript "145789"; talon_exon "679838"; ccdsid "CCDS10298.1"; exon_status "KNOWN"; level "2"; protein_id "ENSP00000258873.4"; source "HAVANA"; tag "CCDS";
chr15	HAVANA	exon	78173593	78173839	.	-	.	gene_id "ENSG00000103740.9"; transcript_id "ENST00000258873.8"; gene_type "protein_coding"; gene_status "KNOWN"; gene_name "ACSBG1"; transcript_type "protein_coding"; transcript_status "KNOWN"; transcript_name "ACSBG1-201"; exon_number "13"; exon_id "ENSE00003463783.1"; talon_gene "41896"; talon_transcript "145789"; talon_exon "679840"; ccdsid "CCDS10298.1"; exon_status "KNOWN"; level "2"; protein_id "ENSP00000258873.4"; source "HAVANA"; tag "CCDS";
chr15	HAVANA	exon	78167468	78171529	.	-	.	gene_id "ENSG00000103740.9"; transcript_id "ENST00000258873.8"; gene_type "protein_coding"; gene_status "KNOWN"; gene_name "ACSBG1"; transcript_type "protein_coding"; transcript_status "KNOWN"; transcript_name "ACSBG1-201"; exon_number "14"; exon_id "ENSE00001308840.5"; talon_gene "41896"; talon_transcript "145789"; talon_exon "679842"; ccdsid "CCDS10298.1"; exon_status "KNOWN"; level "2"; protein_id "ENSP00000258873.4"; source "HAVANA"; tag "CCDS";
chr15	HAVANA	gene	78264562	78282192	.	+	.	gene_id "ENSG00000140403.12"; gene_name "DNAJA4"; gene_status "KNOWN"; gene_type "protein_coding"; talon_gene "41898"; havana_gene "OTTHUMG00000143733.8"; level "1";
chr15	HAVANA	transcript	78264562	78282196	.	+	.	gene_id "ENSG00000140403.12"; transcript_id "ENST00000343789.7"; gene_name "DNAJA4"; gene_status "KNOWN"; gene_type "protein_coding"; transcript_type "protein_coding"; transcript_status "KNOWN"; transcript_name "DNAJA4-201"; talon_gene "41898"; talon_transcript "145810"; ccdsid "CCDS45316.1"; havana_transcript "OTTHUMT00000347698.2"; level "2"; protein_id "ENSP00000339581.3"; source "HAVANA"; tag "CCDS"; transcript_support_level "5";
chr15	HAVANA	exon	78264562	78264585	.	+	.	gene_id "ENSG00000140403.12"; transcript_id "ENST00000343789.7"; gene_type "protein_coding"; gene_status "KNOWN"; gene_name "DNAJA4"; transcript_type "protein_coding"; transcript_status "KNOWN"; transcript_name "DNAJA4-201"; exon_number "1"; exon_id "ENSE00001708571.1"; talon_gene "41898"; talon_transcript "145810"; talon_exon "679913"; ccdsid "CCDS45316.1"; exon_status "KNOWN"; level "2"; protein_id "ENSP00000407136.1"; source "HAVANA"; tag "not_organism_supported";
chr15	HAVANA	exon	78264757	78264895	.	+	.	gene_id "ENSG00000140403.12"; transcript_id "ENST00000343789.7"; gene_type "protein_coding"; gene_status "KNOWN"; gene_name "DNAJA4"; transcript_type "protein_coding"; transcript_status "KNOWN"; transcript_name "DNAJA4-201"; exon_number "2"; exon_id "ENSE00003539717.1"; talon_gene "41898"; talon_transcript "145810"; talon_exon "679892"; ccdsid "CCDS10299.2"; exon_status "KNOWN"; level "2"; protein_id "ENSP00000378324.3"; source "HAVANA"; tag "CCDS";
chr15	HAVANA	exon	78270497	78270677	.	+	.	gene_id "ENSG00000140403.12"; transcript_id "ENST00000343789.7"; gene_type "protein_coding"; gene_status "KNOWN"; gene_name "DNAJA4"; transcript_type "protein_coding"; transcript_status "KNOWN"; transcript_name "DNAJA4-201"; exon_number "3"; exon_id "ENSE00003573978.1"; talon_gene "41898"; talon_transcript "145810"; talon_exon "679894"; ccdsid "CCDS10299.2"; exon_status "KNOWN"; level "2"; protein_id "ENSP00000378324.3"; source "HAVANA"; tag "CCDS";
chr15	HAVANA	exon	78273095	78273199	.	+	.	gene_id "ENSG00000140403.12"; transcript_id "ENST00000343789.7"; gene_type "protein_coding"; gene_status "KNOWN"; gene_name "DNAJA4"; transcript_type "protein_coding"; transcript_status "KNOWN"; transcript_name "DNAJA4-201"; exon_number "4"; exon_id "ENSE00003543339.1"; talon_gene "41898"; talon_transcript "145810"; talon_exon "679896"; ccdsid "CCDS10299.2"; exon_status "KNOWN"; level "2"; protein_id "ENSP00000378324.3"; source "HAVANA"; tag "CCDS";
chr15	HAVANA	exon	78274197	78274424	.	+	.	gene_id "ENSG00000140403.12"; transcript_id "ENST00000343789.7"; gene_type "protein_coding"; gene_status "KNOWN"; gene_name "DNAJA4"; transcript_type "protein_coding"; transcript_status "KNOWN"; transcript_name "DNAJA4-201"; exon_number "5"; exon_id "ENSE00003505477.1"; talon_gene "41898"; talon_transcript "145810"; talon_exon "679898"; ccdsid "CCDS10299.2"; exon_status "KNOWN"; level "2"; protein_id "ENSP00000378324.3"; source "HAVANA"; tag "CCDS";
chr15	HAVANA	exon	78275498	78275728	.	+	.	gene_id "ENSG00000140403.12"; transcript_id "ENST00000343789.7"; gene_type "protein_coding"; gene_status "KNOWN"; gene_name "DNAJA4"; transcript_type "protein_coding"; transcript_status "KNOWN"; transcript_name "DNAJA4-201"; exon_number "6"; exon_id "ENSE00003639640.1"; talon_gene "41898"; talon_transcript "145810"; talon_exon "679900"; ccdsid "CCDS10299.2"; exon_status "KNOWN"; level "2"; protein_id "ENSP00000378324.3"; source "HAVANA"; tag "CCDS";
chr15	HAVANA	exon	78280045	78280145	.	+	.	gene_id "ENSG00000140403.12"; transcript_id "ENST00000343789.7"; gene_type "protein_coding"; gene_status "KNOWN"; gene_name "DNAJA4"; transcript_type "protein_coding"; transcript_status "KNOWN"; transcript_name "DNAJA4-201"; exon_number "7"; exon_id "ENSE00003572749.1"; talon_gene "41898"; talon_transcript "145810"; talon_exon "679902"; ccdsid "CCDS10299.2"; exon_status "KNOWN"; level "2"; protein_id "ENSP00000378324.3"; source "HAVANA"; tag "CCDS";
chr15	HAVANA	exon	78280245	78282196	.	+	.	gene_id "ENSG00000140403.12"; transcript_id "ENST00000343789.7"; gene_type "protein_coding"; gene_status "KNOWN"; gene_name "DNAJA4"; transcript_type "protein_coding"; transcript_status "KNOWN"; transcript_name "DNAJA4-201"; exon_number "8"; exon_id "ENSE00003663685.1"; talon_gene "41898"; talon_transcript "145810"; talon_exon "679904"; ccdsid "CCDS10299.2"; exon_status "KNOWN"; level "2"; protein_id "ENSP00000378324.3"; source "HAVANA"; tag "CCDS";
chr15	HAVANA	transcript	78264574	78282192	.	+	.	gene_id "ENSG00000140403.12"; transcript_id "ENST00000394852.7"; gene_name "DNAJA4"; gene_status "KNOWN"; gene_type "protein_coding"; transcript_type "protein_coding"; transcript_status "KNOWN"; transcript_name "DNAJA4-202"; talon_gene "41898"; talon_transcript "145811"; ccdsid "CCDS45316.1"; havana_transcript "OTTHUMT00000289801.1"; level "2"; protein_id "ENSP00000378321.3"; source "HAVANA"; tag "CCDS"; transcript_support_level "1";
chr15	HAVANA	exon	78264574	78264895	.	+	.	gene_id "ENSG00000140403.12"; transcript_id "ENST00000394852.7"; gene_type "protein_coding"; gene_status "KNOWN"; gene_name "DNAJA4"; transcript_type "protein_coding"; transcript_status "KNOWN"; transcript_name "DNAJA4-202"; exon_number "1"; exon_id "ENSE00001519801.3"; talon_gene "41898"; talon_transcript "145811"; talon_exon "679920"; ccdsid "CCDS45316.1"; exon_status "KNOWN"; level "2"; protein_id "ENSP00000378321.3"; source "HAVANA"; tag "CCDS";
chr15	HAVANA	exon	78270497	78270677	.	+	.	gene_id "ENSG00000140403.12"; transcript_id "ENST00000394852.7"; gene_type "protein_coding"; gene_status "KNOWN"; gene_name "DNAJA4"; transcript_type "protein_coding"; transcript_status "KNOWN"; transcript_name "DNAJA4-202"; exon_number "2"; exon_id "ENSE00003573978.1"; talon_gene "41898"; talon_transcript "145811"; talon_exon "679894"; ccdsid "CCDS10299.2"; exon_status "KNOWN"; level "2"; protein_id "ENSP00000378324.3"; source "HAVANA"; tag "CCDS";
chr15	HAVANA	exon	78273095	78273199	.	+	.	gene_id "ENSG00000140403.12"; transcript_id "ENST00000394852.7"; gene_type "protein_coding"; gene_status "KNOWN"; gene_name "DNAJA4"; transcript_type "protein_coding"; transcript_status "KNOWN"; transcript_name "DNAJA4-202"; exon_number "3"; exon_id "ENSE00003543339.1"; talon_gene "41898"; talon_transcript "145811"; talon_exon "679896"; ccdsid "CCDS10299.2"; exon_status "KNOWN"; level "2"; protein_id "ENSP00000378324.3"; source "HAVANA"; tag "CCDS";
chr15	HAVANA	exon	78274197	78274424	.	+	.	gene_id "ENSG00000140403.12"; transcript_id "ENST00000394852.7"; gene_type "protein_coding"; gene_status "KNOWN"; gene_name "DNAJA4"; transcript_type "protein_coding"; transcript_status "KNOWN"; transcript_name "DNAJA4-202"; exon_number "4"; exon_id "ENSE00003505477.1"; talon_gene "41898"; talon_transcript "145811"; talon_exon "679898"; ccdsid "CCDS10299.2"; exon_status "KNOWN"; level "2"; protein_id "ENSP00000378324.3"; source "HAVANA"; tag "CCDS";
chr15	HAVANA	exon	78275498	78275728	.	+	.	gene_id "ENSG00000140403.12"; transcript_id "ENST00000394852.7"; gene_type "protein_coding"; gene_status "KNOWN"; gene_name "DNAJA4"; transcript_type "protein_coding"; transcript_status "KNOWN"; transcript_name "DNAJA4-202"; exon_number "5"; exon_id "ENSE00003639640.1"; talon_gene "41898"; talon_transcript "145811"; talon_exon "679900"; ccdsid "CCDS10299.2"; exon_status "KNOWN"; level "2"; protein_id "ENSP00000378324.3"; source "HAVANA"; tag "CCDS";
chr15	HAVANA	exon	78280045	78280145	.	+	.	gene_id "ENSG00000140403.12"; transcript_id "ENST00000394852.7"; gene_type "protein_coding"; gene_status "KNOWN"; gene_name "DNAJA4"; transcript_type "protein_coding"; transcript_status "KNOWN"; transcript_name "DNAJA4-202"; exon_number "6"; exon_id "ENSE00003572749.1"; talon_gene "41898"; talon_transcript "145811"; talon_exon "679902"; ccdsid "CCDS10299.2"; exon_status "KNOWN"; level "2"; protein_id "ENSP00000378324.3"; source "HAVANA"; tag "CCDS";
chr15	HAVANA	exon	78280245	78282192	.	+	.	gene_id "ENSG00000140403.12"; transcript_id "ENST00000394852.7"; gene_type "protein_coding"; gene_status "KNOWN"; gene_name "DNAJA4"; transcript_type "protein_coding"; transcript_status "KNOWN"; transcript_name "DNAJA4-202"; exon_number "7"; exon_id "ENSE00001519799.1"; talon_gene "41898"; talon_transcript "145811"; talon_exon "679921"; ccdsid "CCDS45316.1"; exon_status "KNOWN"; level "2"; protein_id "ENSP00000378321.3"; source "HAVANA"; tag "CCDS";
chr15	HAVANA	gene	78273199	78299614	.	-	.	gene_id "ENSG00000140395.8"; gene_name "WDR61"; gene_status "KNOWN"; gene_type "protein_coding"; talon_gene "41899"; havana_gene "OTTHUMG00000143735.7"; level "1"; tag "overlapping_locus";
chr15	TALON	transcript	78273199	78299601	.	-	.	gene_id "ENSG00000140395.8"; transcript_id "ENCODEHT000392909"; gene_name "WDR61"; gene_status "KNOWN"; gene_type "protein_coding"; transcript_status "NOVEL"; transcript_name "ENCODEHT000392909"; talon_gene "41899"; talon_transcript "392909"; NIC_transcript "TRUE";
chr15	HAVANA	exon	78299562	78299601	.	-	.	gene_id "ENSG00000140395.8"; transcript_id "ENCODEHT000392909"; gene_type "protein_coding"; gene_status "KNOWN"; gene_name "WDR61"; transcript_status "NOVEL"; transcript_name "ENCODEHT000392909"; exon_number "1"; exon_id "ENSE00002551476.1"; talon_gene "41899"; talon_transcript "392909"; talon_exon "679974"; exon_status "KNOWN"; level "2"; protein_id "ENSP00000453493.1"; source "HAVANA";
chr15	HAVANA	exon	78295675	78295725	.	-	.	gene_id "ENSG00000140395.8"; transcript_id "ENCODEHT000392909"; gene_type "protein_coding"; gene_status "KNOWN"; gene_name "WDR61"; transcript_status "NOVEL"; transcript_name "ENCODEHT000392909"; exon_number "2"; exon_id "ENSE00003653013.1"; talon_gene "41899"; talon_transcript "392909"; talon_exon "679967"; ccdsid "CCDS10300.1"; exon_status "KNOWN"; level "2"; protein_id "ENSP00000267973.2"; source "HAVANA"; tag "CCDS";
chr15	HAVANA	exon	78294946	78294973	.	-	.	gene_id "ENSG00000140395.8"; transcript_id "ENCODEHT000392909"; gene_type "protein_coding"; gene_status "KNOWN"; gene_name "WDR61"; transcript_status "NOVEL"; transcript_name "ENCODEHT000392909"; exon_number "3"; exon_id "ENSE00003497351.1"; talon_gene "41899"; talon_transcript "392909"; talon_exon "679958"; ccdsid "CCDS10300.1"; exon_status "KNOWN"; level "2"; protein_id "ENSP00000453801.1"; source "HAVANA"; tag "CCDS";
chr15	HAVANA	exon	78293167	78293272	.	-	.	gene_id "ENSG00000140395.8"; transcript_id "ENCODEHT000392909"; gene_type "protein_coding"; gene_status "KNOWN"; gene_name "WDR61"; transcript_status "NOVEL"; transcript_name "ENCODEHT000392909"; exon_number "4"; exon_id "ENSE00003539260.1"; talon_gene "41899"; talon_transcript "392909"; talon_exon "679960"; ccdsid "CCDS10300.1"; exon_status "KNOWN"; level "2"; protein_id "ENSP00000453801.1"; source "HAVANA"; tag "CCDS";
chr15	HAVANA	exon	78292616	78292788	.	-	.	gene_id "ENSG00000140395.8"; transcript_id "ENCODEHT000392909"; gene_type "protein_coding"; gene_status "KNOWN"; gene_name "WDR61"; transcript_status "NOVEL"; transcript_name "ENCODEHT000392909"; exon_number "5"; exon_id "ENSE00000942861.1"; talon_gene "41899"; talon_transcript "392909"; talon_exon "679962"; ccdsid "CCDS10300.1"; exon_status "KNOWN"; level "2"; protein_id "ENSP00000453801.1"; source "HAVANA"; tag "CCDS";
chr15	HAVANA	exon	78289951	78290099	.	-	.	gene_id "ENSG00000140395.8"; transcript_id "ENCODEHT000392909"; gene_type "protein_coding"; gene_status "KNOWN"; gene_name "WDR61"; transcript_status "NOVEL"; transcript_name "ENCODEHT000392909"; exon_number "6"; exon_id "ENSE00003621615.1"; talon_gene "41899"; talon_transcript "392909"; talon_exon "679964"; ccdsid "CCDS10300.1"; exon_status "KNOWN"; level "2"; protein_id "ENSP00000453801.1"; source "HAVANA"; tag "CCDS";
chr15	HAVANA	exon	78289619	78289712	.	-	.	gene_id "ENSG00000140395.8"; transcript_id "ENCODEHT000392909"; gene_type "protein_coding"; gene_status "KNOWN"; gene_name "WDR61"; transcript_status "NOVEL"; transcript_name "ENCODEHT000392909"; exon_number "7"; exon_id "ENSE00003463647.1"; talon_gene "41899"; talon_transcript "392909"; talon_exon "679942"; ccdsid "CCDS10300.1"; exon_status "KNOWN"; level "2"; protein_id "ENSP00000455689.1"; source "HAVANA"; tag "cds_start_NF";
chr15	HAVANA	exon	78288289	78288382	.	-	.	gene_id "ENSG00000140395.8"; transcript_id "ENCODEHT000392909"; gene_type "protein_coding"; gene_status "KNOWN"; gene_name "WDR61"; transcript_status "NOVEL"; transcript_name "ENCODEHT000392909"; exon_number "8"; exon_id "ENSE00003458241.1"; talon_gene "41899"; talon_transcript "392909"; talon_exon "679935"; ccdsid "CCDS10300.1"; exon_status "KNOWN"; level "2"; protein_id "ENSP00000453118.1"; source "HAVANA"; tag "cds_start_NF";
chr15	HAVANA	exon	78286041	78286133	.	-	.	gene_id "ENSG00000140395.8"; transcript_id "ENCODEHT000392909"; gene_type "protein_coding"; gene_status "KNOWN"; gene_name "WDR61"; transcript_status "NOVEL"; transcript_name "ENCODEHT000392909"; exon_number "9"; exon_id "ENSE00003525553.1"; talon_gene "41899"; talon_transcript "392909"; talon_exon "679944"; ccdsid "CCDS10300.1"; exon_status "KNOWN"; level "2"; protein_id "ENSP00000455689.1"; source "HAVANA"; tag "cds_start_NF";
chr15	HAVANA	exon	78285261	78285339	.	-	.	gene_id "ENSG00000140395.8"; transcript_id "ENCODEHT000392909"; gene_type "protein_coding"; gene_status "KNOWN"; gene_name "WDR61"; transcript_status "NOVEL"; transcript_name "ENCODEHT000392909"; exon_number "10"; exon_id "ENSE00000942868.1"; talon_gene "41899"; talon_transcript "392909"; talon_exon "679946"; ccdsid "CCDS10300.1"; exon_status "KNOWN"; level "2"; protein_id "ENSP00000455689.1"; source "HAVANA"; tag "cds_start_NF";
chr15	HAVANA	exon	78278208	78278301	.	-	.	gene_id "ENSG00000140395.8"; transcript_id "ENCODEHT000392909"; gene_type "protein_coding"; gene_status "KNOWN"; gene_name "WDR61"; transcript_status "NOVEL"; transcript_name "ENCODEHT000392909"; exon_number "11"; exon_id "ENSE00003480314.1"; talon_gene "41899"; talon_transcript "392909"; talon_exon "679937"; exon_status "KNOWN"; level "2"; protein_id "ENSP00000453118.1"; source "HAVANA"; tag "cds_start_NF";
chr15	TALON	exon	78273199	78274997	.	-	.	gene_id "ENSG00000140395.8"; transcript_id "ENCODEHT000392909"; gene_type "protein_coding"; gene_status "KNOWN"; gene_name "WDR61"; transcript_status "NOVEL"; transcript_name "ENCODEHT000392909"; exon_number "12"; exon_id "1157813"; talon_gene "41899"; talon_transcript "392909"; talon_exon "1157813"; exon_status "NOVEL";
chr15	HAVANA	transcript	78283235	78285900	.	-	.	gene_id "ENSG00000140395.8"; transcript_id "ENST00000558412.5"; gene_name "WDR61"; gene_status "KNOWN"; gene_type "protein_coding"; transcript_type "retained_intron"; transcript_status "KNOWN"; transcript_name "WDR61-203"; talon_gene "41899"; talon_transcript "145819"; havana_transcript "OTTHUMT00000419239.1"; level "2"; source "HAVANA"; transcript_support_level "2";
chr15	HAVANA	exon	78285261	78285900	.	-	.	gene_id "ENSG00000140395.8"; transcript_id "ENST00000558412.5"; gene_type "protein_coding"; gene_status "KNOWN"; gene_name "WDR61"; transcript_type "retained_intron"; transcript_status "KNOWN"; transcript_name "WDR61-203"; exon_number "1"; exon_id "ENSE00002541650.1"; talon_gene "41899"; talon_transcript "145819"; talon_exon "679948"; exon_status "KNOWN"; level "2"; source "HAVANA";
chr15	HAVANA	exon	78283235	78283521	.	-	.	gene_id "ENSG00000140395.8"; transcript_id "ENST00000558412.5"; gene_type "protein_coding"; gene_status "KNOWN"; gene_name "WDR61"; transcript_type "retained_intron"; transcript_status "KNOWN"; transcript_name "WDR61-203"; exon_number "2"; exon_id "ENSE00003521472.1"; talon_gene "41899"; talon_transcript "145819"; talon_exon "679950"; ccdsid "CCDS10300.1"; exon_status "KNOWN"; level "2"; protein_id "ENSP00000453801.1"; source "HAVANA"; tag "exp_conf";
chr15	HAVANA	transcript	78283235	78286863	.	-	.	gene_id "ENSG00000140395.8"; transcript_id "ENST00000559940.1"; gene_name "WDR61"; gene_status "KNOWN"; gene_type "protein_coding"; transcript_type "retained_intron"; transcript_status "KNOWN"; transcript_name "WDR61-210"; talon_gene "41899"; talon_transcript "145821"; havana_transcript "OTTHUMT00000419241.1"; level "2"; source "HAVANA"; transcript_support_level "NA";
chr15	HAVANA	exon	78283235	78286863	.	-	.	gene_id "ENSG00000140395.8"; transcript_id "ENST00000559940.1"; gene_type "protein_coding"; gene_status "KNOWN"; gene_name "WDR61"; transcript_type "retained_intron"; transcript_status "KNOWN"; transcript_name "WDR61-210"; exon_number "1"; exon_id "ENSE00002567702.1"; talon_gene "41899"; talon_transcript "145821"; talon_exon "679953"; exon_status "KNOWN"; level "2"; source "HAVANA";
chr15	HAVANA	transcript	78283235	78299605	.	-	.	gene_id "ENSG00000140395.8"; transcript_id "ENST00000558311.5"; gene_name "WDR61"; gene_status "KNOWN"; gene_type "protein_coding"; transcript_type "protein_coding"; transcript_status "KNOWN"; transcript_name "WDR61-202"; talon_gene "41899"; talon_transcript "145822"; ccdsid "CCDS10300.1"; havana_transcript "OTTHUMT00000419242.1"; level "2"; protein_id "ENSP00000453801.1"; source "HAVANA"; tag "CCDS"; transcript_support_level "5";
chr15	HAVANA	exon	78299562	78299605	.	-	.	gene_id "ENSG00000140395.8"; transcript_id "ENST00000558311.5"; gene_type "protein_coding"; gene_status "KNOWN"; gene_name "WDR61"; transcript_type "protein_coding"; transcript_status "KNOWN"; transcript_name "WDR61-202"; exon_number "1"; exon_id "ENSE00002554824.1"; talon_gene "41899"; talon_transcript "145822"; talon_exon "679954"; ccdsid "CCDS10300.1"; exon_status "KNOWN"; level "2"; protein_id "ENSP00000453801.1"; source "HAVANA"; tag "CCDS";
chr15	HAVANA	exon	78295675	78295793	.	-	.	gene_id "ENSG00000140395.8"; transcript_id "ENST00000558311.5"; gene_type "protein_coding"; gene_status "KNOWN"; gene_name "WDR61"; transcript_type "protein_coding"; transcript_status "KNOWN"; transcript_name "WDR61-202"; exon_number "2"; exon_id "ENSE00003615627.1"; talon_gene "41899"; talon_transcript "145822"; talon_exon "679956"; ccdsid "CCDS10300.1"; exon_status "KNOWN"; level "2"; protein_id "ENSP00000453801.1"; source "HAVANA"; tag "CCDS";
chr15	HAVANA	exon	78294946	78294973	.	-	.	gene_id "ENSG00000140395.8"; transcript_id "ENST00000558311.5"; gene_type "protein_coding"; gene_status "KNOWN"; gene_name "WDR61"; transcript_type "protein_coding"; transcript_status "KNOWN"; transcript_name "WDR61-202"; exon_number "3"; exon_id "ENSE00003497351.1"; talon_gene "41899"; talon_transcript "145822"; talon_exon "679958"; ccdsid "CCDS10300.1"; exon_status "KNOWN"; level "2"; protein_id "ENSP00000453801.1"; source "HAVANA"; tag "CCDS";
chr15	HAVANA	exon	78293167	78293272	.	-	.	gene_id "ENSG00000140395.8"; transcript_id "ENST00000558311.5"; gene_type "protein_coding"; gene_status "KNOWN"; gene_name "WDR61"; transcript_type "protein_coding"; transcript_status "KNOWN"; transcript_name "WDR61-202"; exon_number "4"; exon_id "ENSE00003539260.1"; talon_gene "41899"; talon_transcript "145822"; talon_exon "679960"; ccdsid "CCDS10300.1"; exon_status "KNOWN"; level "2"; protein_id "ENSP00000453801.1"; source "HAVANA"; tag "CCDS";
chr15	HAVANA	exon	78292616	78292788	.	-	.	gene_id "ENSG00000140395.8"; transcript_id "ENST00000558311.5"; gene_type "protein_coding"; gene_status "KNOWN"; gene_name "WDR61"; transcript_type "protein_coding"; transcript_status "KNOWN"; transcript_name "WDR61-202"; exon_number "5"; exon_id "ENSE00000942861.1"; talon_gene "41899"; talon_transcript "145822"; talon_exon "679962"; ccdsid "CCDS10300.1"; exon_status "KNOWN"; level "2"; protein_id "ENSP00000453801.1"; source "HAVANA"; tag "CCDS";
chr15	HAVANA	exon	78289951	78290099	.	-	.	gene_id "ENSG00000140395.8"; transcript_id "ENST00000558311.5"; gene_type "protein_coding"; gene_status "KNOWN"; gene_name "WDR61"; transcript_type "protein_coding"; transcript_status "KNOWN"; transcript_name "WDR61-202"; exon_number "6"; exon_id "ENSE00003621615.1"; talon_gene "41899"; talon_transcript "145822"; talon_exon "679964"; ccdsid "CCDS10300.1"; exon_status "KNOWN"; level "2"; protein_id "ENSP00000453801.1"; source "HAVANA"; tag "CCDS";
chr15	HAVANA	exon	78289619	78289712	.	-	.	gene_id "ENSG00000140395.8"; transcript_id "ENST00000558311.5"; gene_type "protein_coding"; gene_status "KNOWN"; gene_name "WDR61"; transcript_type "protein_coding"; transcript_status "KNOWN"; transcript_name "WDR61-202"; exon_number "7"; exon_id "ENSE00003463647.1"; talon_gene "41899"; talon_transcript "145822"; talon_exon "679942"; ccdsid "CCDS10300.1"; exon_status "KNOWN"; level "2"; protein_id "ENSP00000455689.1"; source "HAVANA"; tag "cds_start_NF";
chr15	HAVANA	exon	78288289	78288382	.	-	.	gene_id "ENSG00000140395.8"; transcript_id "ENST00000558311.5"; gene_type "protein_coding"; gene_status "KNOWN"; gene_name "WDR61"; transcript_type "protein_coding"; transcript_status "KNOWN"; transcript_name "WDR61-202"; exon_number "8"; exon_id "ENSE00003458241.1"; talon_gene "41899"; talon_transcript "145822"; talon_exon "679935"; ccdsid "CCDS10300.1"; exon_status "KNOWN"; level "2"; protein_id "ENSP00000453118.1"; source "HAVANA"; tag "cds_start_NF";
chr15	HAVANA	exon	78286041	78286133	.	-	.	gene_id "ENSG00000140395.8"; transcript_id "ENST00000558311.5"; gene_type "protein_coding"; gene_status "KNOWN"; gene_name "WDR61"; transcript_type "protein_coding"; transcript_status "KNOWN"; transcript_name "WDR61-202"; exon_number "9"; exon_id "ENSE00003525553.1"; talon_gene "41899"; talon_transcript "145822"; talon_exon "679944"; ccdsid "CCDS10300.1"; exon_status "KNOWN"; level "2"; protein_id "ENSP00000455689.1"; source "HAVANA"; tag "cds_start_NF";
chr15	HAVANA	exon	78285261	78285339	.	-	.	gene_id "ENSG00000140395.8"; transcript_id "ENST00000558311.5"; gene_type "protein_coding"; gene_status "KNOWN"; gene_name "WDR61"; transcript_type "protein_coding"; transcript_status "KNOWN"; transcript_name "WDR61-202"; exon_number "10"; exon_id "ENSE00000942868.1"; talon_gene "41899"; talon_transcript "145822"; talon_exon "679946"; ccdsid "CCDS10300.1"; exon_status "KNOWN"; level "2"; protein_id "ENSP00000455689.1"; source "HAVANA"; tag "cds_start_NF";
chr15	HAVANA	exon	78283235	78283521	.	-	.	gene_id "ENSG00000140395.8"; transcript_id "ENST00000558311.5"; gene_type "protein_coding"; gene_status "KNOWN"; gene_name "WDR61"; transcript_type "protein_coding"; transcript_status "KNOWN"; transcript_name "WDR61-202"; exon_number "11"; exon_id "ENSE00003521472.1"; talon_gene "41899"; talon_transcript "145822"; talon_exon "679950"; ccdsid "CCDS10300.1"; exon_status "KNOWN"; level "2"; protein_id "ENSP00000453801.1"; source "HAVANA"; tag "exp_conf";
chr15	HAVANA	transcript	78283235	78299794	.	-	.	gene_id "ENSG00000140395.8"; transcript_id "ENST00000267973.6"; gene_name "WDR61"; gene_status "KNOWN"; gene_type "protein_coding"; transcript_type "protein_coding"; transcript_status "KNOWN"; transcript_name "WDR61-201"; talon_gene "41899"; talon_transcript "145823"; ccdsid "CCDS10300.1"; havana_transcript "OTTHUMT00000289803.3"; level "2"; protein_id "ENSP00000267973.2"; source "HAVANA"; tag "CCDS"; transcript_support_level "1";
chr15	HAVANA	exon	78299562	78299794	.	-	.	gene_id "ENSG00000140395.8"; transcript_id "ENST00000267973.6"; gene_type "protein_coding"; gene_status "KNOWN"; gene_name "WDR61"; transcript_type "protein_coding"; transcript_status "KNOWN"; transcript_name "WDR61-201"; exon_number "1"; exon_id "ENSE00001298053.2"; talon_gene "41899"; talon_transcript "145823"; talon_exon "679965"; ccdsid "CCDS10300.1"; exon_status "KNOWN"; level "2"; protein_id "ENSP00000267973.2"; source "HAVANA"; tag "CCDS";
chr15	HAVANA	exon	78295675	78295725	.	-	.	gene_id "ENSG00000140395.8"; transcript_id "ENST00000267973.6"; gene_type "protein_coding"; gene_status "KNOWN"; gene_name "WDR61"; transcript_type "protein_coding"; transcript_status "KNOWN"; transcript_name "WDR61-201"; exon_number "2"; exon_id "ENSE00003653013.1"; talon_gene "41899"; talon_transcript "145823"; talon_exon "679967"; ccdsid "CCDS10300.1"; exon_status "KNOWN"; level "2"; protein_id "ENSP00000267973.2"; source "HAVANA"; tag "CCDS";
chr15	HAVANA	exon	78294946	78294973	.	-	.	gene_id "ENSG00000140395.8"; transcript_id "ENST00000267973.6"; gene_type "protein_coding"; gene_status "KNOWN"; gene_name "WDR61"; transcript_type "protein_coding"; transcript_status "KNOWN"; transcript_name "WDR61-201"; exon_number "3"; exon_id "ENSE00003497351.1"; talon_gene "41899"; talon_transcript "145823"; talon_exon "679958"; ccdsid "CCDS10300.1"; exon_status "KNOWN"; level "2"; protein_id "ENSP00000453801.1"; source "HAVANA"; tag "CCDS";
chr15	HAVANA	exon	78293167	78293272	.	-	.	gene_id "ENSG00000140395.8"; transcript_id "ENST00000267973.6"; gene_type "protein_coding"; gene_status "KNOWN"; gene_name "WDR61"; transcript_type "protein_coding"; transcript_status "KNOWN"; transcript_name "WDR61-201"; exon_number "4"; exon_id "ENSE00003539260.1"; talon_gene "41899"; talon_transcript "145823"; talon_exon "679960"; ccdsid "CCDS10300.1"; exon_status "KNOWN"; level "2"; protein_id "ENSP00000453801.1"; source "HAVANA"; tag "CCDS";
chr15	HAVANA	exon	78292616	78292788	.	-	.	gene_id "ENSG00000140395.8"; transcript_id "ENST00000267973.6"; gene_type "protein_coding"; gene_status "KNOWN"; gene_name "WDR61"; transcript_type "protein_coding"; transcript_status "KNOWN"; transcript_name "WDR61-201"; exon_number "5"; exon_id "ENSE00000942861.1"; talon_gene "41899"; talon_transcript "145823"; talon_exon "679962"; ccdsid "CCDS10300.1"; exon_status "KNOWN"; level "2"; protein_id "ENSP00000453801.1"; source "HAVANA"; tag "CCDS";
chr15	HAVANA	exon	78289951	78290099	.	-	.	gene_id "ENSG00000140395.8"; transcript_id "ENST00000267973.6"; gene_type "protein_coding"; gene_status "KNOWN"; gene_name "WDR61"; transcript_type "protein_coding"; transcript_status "KNOWN"; transcript_name "WDR61-201"; exon_number "6"; exon_id "ENSE00003621615.1"; talon_gene "41899"; talon_transcript "145823"; talon_exon "679964"; ccdsid "CCDS10300.1"; exon_status "KNOWN"; level "2"; protein_id "ENSP00000453801.1"; source "HAVANA"; tag "CCDS";
chr15	HAVANA	exon	78289619	78289712	.	-	.	gene_id "ENSG00000140395.8"; transcript_id "ENST00000267973.6"; gene_type "protein_coding"; gene_status "KNOWN"; gene_name "WDR61"; transcript_type "protein_coding"; transcript_status "KNOWN"; transcript_name "WDR61-201"; exon_number "7"; exon_id "ENSE00003463647.1"; talon_gene "41899"; talon_transcript "145823"; talon_exon "679942"; ccdsid "CCDS10300.1"; exon_status "KNOWN"; level "2"; protein_id "ENSP00000455689.1"; source "HAVANA"; tag "cds_start_NF";
chr15	HAVANA	exon	78288289	78288382	.	-	.	gene_id "ENSG00000140395.8"; transcript_id "ENST00000267973.6"; gene_type "protein_coding"; gene_status "KNOWN"; gene_name "WDR61"; transcript_type "protein_coding"; transcript_status "KNOWN"; transcript_name "WDR61-201"; exon_number "8"; exon_id "ENSE00003458241.1"; talon_gene "41899"; talon_transcript "145823"; talon_exon "679935"; ccdsid "CCDS10300.1"; exon_status "KNOWN"; level "2"; protein_id "ENSP00000453118.1"; source "HAVANA"; tag "cds_start_NF";
chr15	HAVANA	exon	78286041	78286133	.	-	.	gene_id "ENSG00000140395.8"; transcript_id "ENST00000267973.6"; gene_type "protein_coding"; gene_status "KNOWN"; gene_name "WDR61"; transcript_type "protein_coding"; transcript_status "KNOWN"; transcript_name "WDR61-201"; exon_number "9"; exon_id "ENSE00003525553.1"; talon_gene "41899"; talon_transcript "145823"; talon_exon "679944"; ccdsid "CCDS10300.1"; exon_status "KNOWN"; level "2"; protein_id "ENSP00000455689.1"; source "HAVANA"; tag "cds_start_NF";
chr15	HAVANA	exon	78285261	78285339	.	-	.	gene_id "ENSG00000140395.8"; transcript_id "ENST00000267973.6"; gene_type "protein_coding"; gene_status "KNOWN"; gene_name "WDR61"; transcript_type "protein_coding"; transcript_status "KNOWN"; transcript_name "WDR61-201"; exon_number "10"; exon_id "ENSE00000942868.1"; talon_gene "41899"; talon_transcript "145823"; talon_exon "679946"; ccdsid "CCDS10300.1"; exon_status "KNOWN"; level "2"; protein_id "ENSP00000455689.1"; source "HAVANA"; tag "cds_start_NF";
chr15	HAVANA	exon	78283235	78283521	.	-	.	gene_id "ENSG00000140395.8"; transcript_id "ENST00000267973.6"; gene_type "protein_coding"; gene_status "KNOWN"; gene_name "WDR61"; transcript_type "protein_coding"; transcript_status "KNOWN"; transcript_name "WDR61-201"; exon_number "11"; exon_id "ENSE00003521472.1"; talon_gene "41899"; talon_transcript "145823"; talon_exon "679950"; ccdsid "CCDS10300.1"; exon_status "KNOWN"; level "2"; protein_id "ENSP00000453801.1"; source "HAVANA"; tag "exp_conf";
chr15	TALON	transcript	78283235	78295725	.	-	.	gene_id "ENSG00000140395.8"; transcript_id "ENCODEHT000392954"; gene_name "WDR61"; gene_status "KNOWN"; gene_type "protein_coding"; transcript_status "NOVEL"; transcript_name "ENCODEHT000392954"; talon_gene "41899"; talon_transcript "392954"; ISM-suffix_to_IDs "145822,145823,145825"; ISM-suffix_transcript "TRUE"; ISM_to_IDs "145822,145823,145825"; ISM_transcript "TRUE";
chr15	HAVANA	exon	78295675	78295725	.	-	.	gene_id "ENSG00000140395.8"; transcript_id "ENCODEHT000392954"; gene_type "protein_coding"; gene_status "KNOWN"; gene_name "WDR61"; transcript_status "NOVEL"; transcript_name "ENCODEHT000392954"; exon_number "1"; exon_id "ENSE00003653013.1"; talon_gene "41899"; talon_transcript "392954"; talon_exon "679967"; ccdsid "CCDS10300.1"; exon_status "KNOWN"; level "2"; protein_id "ENSP00000267973.2"; source "HAVANA"; tag "CCDS";
chr15	HAVANA	exon	78294946	78294973	.	-	.	gene_id "ENSG00000140395.8"; transcript_id "ENCODEHT000392954"; gene_type "protein_coding"; gene_status "KNOWN"; gene_name "WDR61"; transcript_status "NOVEL"; transcript_name "ENCODEHT000392954"; exon_number "2"; exon_id "ENSE00003497351.1"; talon_gene "41899"; talon_transcript "392954"; talon_exon "679958"; ccdsid "CCDS10300.1"; exon_status "KNOWN"; level "2"; protein_id "ENSP00000453801.1"; source "HAVANA"; tag "CCDS";
chr15	HAVANA	exon	78293167	78293272	.	-	.	gene_id "ENSG00000140395.8"; transcript_id "ENCODEHT000392954"; gene_type "protein_coding"; gene_status "KNOWN"; gene_name "WDR61"; transcript_status "NOVEL"; transcript_name "ENCODEHT000392954"; exon_number "3"; exon_id "ENSE00003539260.1"; talon_gene "41899"; talon_transcript "392954"; talon_exon "679960"; ccdsid "CCDS10300.1"; exon_status "KNOWN"; level "2"; protein_id "ENSP00000453801.1"; source "HAVANA"; tag "CCDS";
chr15	HAVANA	exon	78292616	78292788	.	-	.	gene_id "ENSG00000140395.8"; transcript_id "ENCODEHT000392954"; gene_type "protein_coding"; gene_status "KNOWN"; gene_name "WDR61"; transcript_status "NOVEL"; transcript_name "ENCODEHT000392954"; exon_number "4"; exon_id "ENSE00000942861.1"; talon_gene "41899"; talon_transcript "392954"; talon_exon "679962"; ccdsid "CCDS10300.1"; exon_status "KNOWN"; level "2"; protein_id "ENSP00000453801.1"; source "HAVANA"; tag "CCDS";
chr15	HAVANA	exon	78289951	78290099	.	-	.	gene_id "ENSG00000140395.8"; transcript_id "ENCODEHT000392954"; gene_type "protein_coding"; gene_status "KNOWN"; gene_name "WDR61"; transcript_status "NOVEL"; transcript_name "ENCODEHT000392954"; exon_number "5"; exon_id "ENSE00003621615.1"; talon_gene "41899"; talon_transcript "392954"; talon_exon "679964"; ccdsid "CCDS10300.1"; exon_status "KNOWN"; level "2"; protein_id "ENSP00000453801.1"; source "HAVANA"; tag "CCDS";
chr15	HAVANA	exon	78289619	78289712	.	-	.	gene_id "ENSG00000140395.8"; transcript_id "ENCODEHT000392954"; gene_type "protein_coding"; gene_status "KNOWN"; gene_name "WDR61"; transcript_status "NOVEL"; transcript_name "ENCODEHT000392954"; exon_number "6"; exon_id "ENSE00003463647.1"; talon_gene "41899"; talon_transcript "392954"; talon_exon "679942"; ccdsid "CCDS10300.1"; exon_status "KNOWN"; level "2"; protein_id "ENSP00000455689.1"; source "HAVANA"; tag "cds_start_NF";
chr15	HAVANA	exon	78288289	78288382	.	-	.	gene_id "ENSG00000140395.8"; transcript_id "ENCODEHT000392954"; gene_type "protein_coding"; gene_status "KNOWN"; gene_name "WDR61"; transcript_status "NOVEL"; transcript_name "ENCODEHT000392954"; exon_number "7"; exon_id "ENSE00003458241.1"; talon_gene "41899"; talon_transcript "392954"; talon_exon "679935"; ccdsid "CCDS10300.1"; exon_status "KNOWN"; level "2"; protein_id "ENSP00000453118.1"; source "HAVANA"; tag "cds_start_NF";
chr15	HAVANA	exon	78286041	78286133	.	-	.	gene_id "ENSG00000140395.8"; transcript_id "ENCODEHT000392954"; gene_type "protein_coding"; gene_status "KNOWN"; gene_name "WDR61"; transcript_status "NOVEL"; transcript_name "ENCODEHT000392954"; exon_number "8"; exon_id "ENSE00003525553.1"; talon_gene "41899"; talon_transcript "392954"; talon_exon "679944"; ccdsid "CCDS10300.1"; exon_status "KNOWN"; level "2"; protein_id "ENSP00000455689.1"; source "HAVANA"; tag "cds_start_NF";
chr15	HAVANA	exon	78285261	78285339	.	-	.	gene_id "ENSG00000140395.8"; transcript_id "ENCODEHT000392954"; gene_type "protein_coding"; gene_status "KNOWN"; gene_name "WDR61"; transcript_status "NOVEL"; transcript_name "ENCODEHT000392954"; exon_number "9"; exon_id "ENSE00000942868.1"; talon_gene "41899"; talon_transcript "392954"; talon_exon "679946"; ccdsid "CCDS10300.1"; exon_status "KNOWN"; level "2"; protein_id "ENSP00000455689.1"; source "HAVANA"; tag "cds_start_NF";
chr15	HAVANA	exon	78283235	78283521	.	-	.	gene_id "ENSG00000140395.8"; transcript_id "ENCODEHT000392954"; gene_type "protein_coding"; gene_status "KNOWN"; gene_name "WDR61"; transcript_status "NOVEL"; transcript_name "ENCODEHT000392954"; exon_number "10"; exon_id "ENSE00003521472.1"; talon_gene "41899"; talon_transcript "392954"; talon_exon "679950"; ccdsid "CCDS10300.1"; exon_status "KNOWN"; level "2"; protein_id "ENSP00000453801.1"; source "HAVANA"; tag "exp_conf";
chr15	TALON	transcript	78283235	78293272	.	-	.	gene_id "ENSG00000140395.8"; transcript_id "ENCODEHT000392956"; gene_name "WDR61"; gene_status "KNOWN"; gene_type "protein_coding"; transcript_status "NOVEL"; transcript_name "ENCODEHT000392956"; talon_gene "41899"; talon_transcript "392956"; ISM-suffix_to_IDs "145822,145823,145825,392954"; ISM-suffix_transcript "TRUE"; ISM_to_IDs "145822,145823,145825,392954"; ISM_transcript "TRUE";
chr15	HAVANA	exon	78293167	78293272	.	-	.	gene_id "ENSG00000140395.8"; transcript_id "ENCODEHT000392956"; gene_type "protein_coding"; gene_status "KNOWN"; gene_name "WDR61"; transcript_status "NOVEL"; transcript_name "ENCODEHT000392956"; exon_number "1"; exon_id "ENSE00003539260.1"; talon_gene "41899"; talon_transcript "392956"; talon_exon "679960"; ccdsid "CCDS10300.1"; exon_status "KNOWN"; level "2"; protein_id "ENSP00000453801.1"; source "HAVANA"; tag "CCDS";
chr15	HAVANA	exon	78292616	78292788	.	-	.	gene_id "ENSG00000140395.8"; transcript_id "ENCODEHT000392956"; gene_type "protein_coding"; gene_status "KNOWN"; gene_name "WDR61"; transcript_status "NOVEL"; transcript_name "ENCODEHT000392956"; exon_number "2"; exon_id "ENSE00000942861.1"; talon_gene "41899"; talon_transcript "392956"; talon_exon "679962"; ccdsid "CCDS10300.1"; exon_status "KNOWN"; level "2"; protein_id "ENSP00000453801.1"; source "HAVANA"; tag "CCDS";
chr15	HAVANA	exon	78289951	78290099	.	-	.	gene_id "ENSG00000140395.8"; transcript_id "ENCODEHT000392956"; gene_type "protein_coding"; gene_status "KNOWN"; gene_name "WDR61"; transcript_status "NOVEL"; transcript_name "ENCODEHT000392956"; exon_number "3"; exon_id "ENSE00003621615.1"; talon_gene "41899"; talon_transcript "392956"; talon_exon "679964"; ccdsid "CCDS10300.1"; exon_status "KNOWN"; level "2"; protein_id "ENSP00000453801.1"; source "HAVANA"; tag "CCDS";
chr15	HAVANA	exon	78289619	78289712	.	-	.	gene_id "ENSG00000140395.8"; transcript_id "ENCODEHT000392956"; gene_type "protein_coding"; gene_status "KNOWN"; gene_name "WDR61"; transcript_status "NOVEL"; transcript_name "ENCODEHT000392956"; exon_number "4"; exon_id "ENSE00003463647.1"; talon_gene "41899"; talon_transcript "392956"; talon_exon "679942"; ccdsid "CCDS10300.1"; exon_status "KNOWN"; level "2"; protein_id "ENSP00000455689.1"; source "HAVANA"; tag "cds_start_NF";
chr15	HAVANA	exon	78288289	78288382	.	-	.	gene_id "ENSG00000140395.8"; transcript_id "ENCODEHT000392956"; gene_type "protein_coding"; gene_status "KNOWN"; gene_name "WDR61"; transcript_status "NOVEL"; transcript_name "ENCODEHT000392956"; exon_number "5"; exon_id "ENSE00003458241.1"; talon_gene "41899"; talon_transcript "392956"; talon_exon "679935"; ccdsid "CCDS10300.1"; exon_status "KNOWN"; level "2"; protein_id "ENSP00000453118.1"; source "HAVANA"; tag "cds_start_NF";
chr15	HAVANA	exon	78286041	78286133	.	-	.	gene_id "ENSG00000140395.8"; transcript_id "ENCODEHT000392956"; gene_type "protein_coding"; gene_status "KNOWN"; gene_name "WDR61"; transcript_status "NOVEL"; transcript_name "ENCODEHT000392956"; exon_number "6"; exon_id "ENSE00003525553.1"; talon_gene "41899"; talon_transcript "392956"; talon_exon "679944"; ccdsid "CCDS10300.1"; exon_status "KNOWN"; level "2"; protein_id "ENSP00000455689.1"; source "HAVANA"; tag "cds_start_NF";
chr15	HAVANA	exon	78285261	78285339	.	-	.	gene_id "ENSG00000140395.8"; transcript_id "ENCODEHT000392956"; gene_type "protein_coding"; gene_status "KNOWN"; gene_name "WDR61"; transcript_status "NOVEL"; transcript_name "ENCODEHT000392956"; exon_number "7"; exon_id "ENSE00000942868.1"; talon_gene "41899"; talon_transcript "392956"; talon_exon "679946"; ccdsid "CCDS10300.1"; exon_status "KNOWN"; level "2"; protein_id "ENSP00000455689.1"; source "HAVANA"; tag "cds_start_NF";
chr15	HAVANA	exon	78283235	78283521	.	-	.	gene_id "ENSG00000140395.8"; transcript_id "ENCODEHT000392956"; gene_type "protein_coding"; gene_status "KNOWN"; gene_name "WDR61"; transcript_status "NOVEL"; transcript_name "ENCODEHT000392956"; exon_number "8"; exon_id "ENSE00003521472.1"; talon_gene "41899"; talon_transcript "392956"; talon_exon "679950"; ccdsid "CCDS10300.1"; exon_status "KNOWN"; level "2"; protein_id "ENSP00000453801.1"; source "HAVANA"; tag "exp_conf";
chr15	TALON	transcript	78283235	78290029	.	-	.	gene_id "ENSG00000140395.8"; transcript_id "ENCODEHT000392970"; gene_name "WDR61"; gene_status "KNOWN"; gene_type "protein_coding"; transcript_status "NOVEL"; transcript_name "ENCODEHT000392970"; talon_gene "41899"; talon_transcript "392970"; ISM-suffix_to_IDs "145822,145823,145824,145825,392954,392956,392957"; ISM-suffix_transcript "TRUE"; ISM_to_IDs "145822,145823,145824,145825,392954,392956,392957"; ISM_transcript "TRUE";
chr15	HAVANA	exon	78289951	78290029	.	-	.	gene_id "ENSG00000140395.8"; transcript_id "ENCODEHT000392970"; gene_type "protein_coding"; gene_status "KNOWN"; gene_name "WDR61"; transcript_status "NOVEL"; transcript_name "ENCODEHT000392970"; exon_number "1"; exon_id "ENSE00002545715.1"; talon_gene "41899"; talon_transcript "392970"; talon_exon "679940"; exon_status "KNOWN"; level "2"; protein_id "ENSP00000455689.1"; source "HAVANA"; tag "cds_start_NF";
chr15	HAVANA	exon	78289619	78289712	.	-	.	gene_id "ENSG00000140395.8"; transcript_id "ENCODEHT000392970"; gene_type "protein_coding"; gene_status "KNOWN"; gene_name "WDR61"; transcript_status "NOVEL"; transcript_name "ENCODEHT000392970"; exon_number "2"; exon_id "ENSE00003463647.1"; talon_gene "41899"; talon_transcript "392970"; talon_exon "679942"; ccdsid "CCDS10300.1"; exon_status "KNOWN"; level "2"; protein_id "ENSP00000455689.1"; source "HAVANA"; tag "cds_start_NF";
chr15	HAVANA	exon	78288289	78288382	.	-	.	gene_id "ENSG00000140395.8"; transcript_id "ENCODEHT000392970"; gene_type "protein_coding"; gene_status "KNOWN"; gene_name "WDR61"; transcript_status "NOVEL"; transcript_name "ENCODEHT000392970"; exon_number "3"; exon_id "ENSE00003458241.1"; talon_gene "41899"; talon_transcript "392970"; talon_exon "679935"; ccdsid "CCDS10300.1"; exon_status "KNOWN"; level "2"; protein_id "ENSP00000453118.1"; source "HAVANA"; tag "cds_start_NF";
chr15	HAVANA	exon	78286041	78286133	.	-	.	gene_id "ENSG00000140395.8"; transcript_id "ENCODEHT000392970"; gene_type "protein_coding"; gene_status "KNOWN"; gene_name "WDR61"; transcript_status "NOVEL"; transcript_name "ENCODEHT000392970"; exon_number "4"; exon_id "ENSE00003525553.1"; talon_gene "41899"; talon_transcript "392970"; talon_exon "679944"; ccdsid "CCDS10300.1"; exon_status "KNOWN"; level "2"; protein_id "ENSP00000455689.1"; source "HAVANA"; tag "cds_start_NF";
chr15	HAVANA	exon	78285261	78285339	.	-	.	gene_id "ENSG00000140395.8"; transcript_id "ENCODEHT000392970"; gene_type "protein_coding"; gene_status "KNOWN"; gene_name "WDR61"; transcript_status "NOVEL"; transcript_name "ENCODEHT000392970"; exon_number "5"; exon_id "ENSE00000942868.1"; talon_gene "41899"; talon_transcript "392970"; talon_exon "679946"; ccdsid "CCDS10300.1"; exon_status "KNOWN"; level "2"; protein_id "ENSP00000455689.1"; source "HAVANA"; tag "cds_start_NF";
chr15	HAVANA	exon	78283235	78283521	.	-	.	gene_id "ENSG00000140395.8"; transcript_id "ENCODEHT000392970"; gene_type "protein_coding"; gene_status "KNOWN"; gene_name "WDR61"; transcript_status "NOVEL"; transcript_name "ENCODEHT000392970"; exon_number "6"; exon_id "ENSE00003521472.1"; talon_gene "41899"; talon_transcript "392970"; talon_exon "679950"; ccdsid "CCDS10300.1"; exon_status "KNOWN"; level "2"; protein_id "ENSP00000453801.1"; source "HAVANA"; tag "exp_conf";
chr15	TALON	transcript	78283235	78292788	.	-	.	gene_id "ENSG00000140395.8"; transcript_id "ENCODEHT000392977"; gene_name "WDR61"; gene_status "KNOWN"; gene_type "protein_coding"; transcript_status "NOVEL"; transcript_name "ENCODEHT000392977"; talon_gene "41899"; talon_transcript "392977"; ISM-suffix_to_IDs "145822,145823,145825,392954,392956,392957"; ISM-suffix_transcript "TRUE"; ISM_to_IDs "145822,145823,145825,392954,392956,392957"; ISM_transcript "TRUE";
chr15	HAVANA	exon	78292616	78292788	.	-	.	gene_id "ENSG00000140395.8"; transcript_id "ENCODEHT000392977"; gene_type "protein_coding"; gene_status "KNOWN"; gene_name "WDR61"; transcript_status "NOVEL"; transcript_name "ENCODEHT000392977"; exon_number "1"; exon_id "ENSE00000942861.1"; talon_gene "41899"; talon_transcript "392977"; talon_exon "679962"; ccdsid "CCDS10300.1"; exon_status "KNOWN"; level "2"; protein_id "ENSP00000453801.1"; source "HAVANA"; tag "CCDS";
chr15	HAVANA	exon	78289951	78290099	.	-	.	gene_id "ENSG00000140395.8"; transcript_id "ENCODEHT000392977"; gene_type "protein_coding"; gene_status "KNOWN"; gene_name "WDR61"; transcript_status "NOVEL"; transcript_name "ENCODEHT000392977"; exon_number "2"; exon_id "ENSE00003621615.1"; talon_gene "41899"; talon_transcript "392977"; talon_exon "679964"; ccdsid "CCDS10300.1"; exon_status "KNOWN"; level "2"; protein_id "ENSP00000453801.1"; source "HAVANA"; tag "CCDS";
chr15	HAVANA	exon	78289619	78289712	.	-	.	gene_id "ENSG00000140395.8"; transcript_id "ENCODEHT000392977"; gene_type "protein_coding"; gene_status "KNOWN"; gene_name "WDR61"; transcript_status "NOVEL"; transcript_name "ENCODEHT000392977"; exon_number "3"; exon_id "ENSE00003463647.1"; talon_gene "41899"; talon_transcript "392977"; talon_exon "679942"; ccdsid "CCDS10300.1"; exon_status "KNOWN"; level "2"; protein_id "ENSP00000455689.1"; source "HAVANA"; tag "cds_start_NF";
chr15	HAVANA	exon	78288289	78288382	.	-	.	gene_id "ENSG00000140395.8"; transcript_id "ENCODEHT000392977"; gene_type "protein_coding"; gene_status "KNOWN"; gene_name "WDR61"; transcript_status "NOVEL"; transcript_name "ENCODEHT000392977"; exon_number "4"; exon_id "ENSE00003458241.1"; talon_gene "41899"; talon_transcript "392977"; talon_exon "679935"; ccdsid "CCDS10300.1"; exon_status "KNOWN"; level "2"; protein_id "ENSP00000453118.1"; source "HAVANA"; tag "cds_start_NF";
chr15	HAVANA	exon	78286041	78286133	.	-	.	gene_id "ENSG00000140395.8"; transcript_id "ENCODEHT000392977"; gene_type "protein_coding"; gene_status "KNOWN"; gene_name "WDR61"; transcript_status "NOVEL"; transcript_name "ENCODEHT000392977"; exon_number "5"; exon_id "ENSE00003525553.1"; talon_gene "41899"; talon_transcript "392977"; talon_exon "679944"; ccdsid "CCDS10300.1"; exon_status "KNOWN"; level "2"; protein_id "ENSP00000455689.1"; source "HAVANA"; tag "cds_start_NF";
chr15	HAVANA	exon	78285261	78285339	.	-	.	gene_id "ENSG00000140395.8"; transcript_id "ENCODEHT000392977"; gene_type "protein_coding"; gene_status "KNOWN"; gene_name "WDR61"; transcript_status "NOVEL"; transcript_name "ENCODEHT000392977"; exon_number "6"; exon_id "ENSE00000942868.1"; talon_gene "41899"; talon_transcript "392977"; talon_exon "679946"; ccdsid "CCDS10300.1"; exon_status "KNOWN"; level "2"; protein_id "ENSP00000455689.1"; source "HAVANA"; tag "cds_start_NF";
chr15	HAVANA	exon	78283235	78283521	.	-	.	gene_id "ENSG00000140395.8"; transcript_id "ENCODEHT000392977"; gene_type "protein_coding"; gene_status "KNOWN"; gene_name "WDR61"; transcript_status "NOVEL"; transcript_name "ENCODEHT000392977"; exon_number "7"; exon_id "ENSE00003521472.1"; talon_gene "41899"; talon_transcript "392977"; talon_exon "679950"; ccdsid "CCDS10300.1"; exon_status "KNOWN"; level "2"; protein_id "ENSP00000453801.1"; source "HAVANA"; tag "exp_conf";
chr15	HAVANA	transcript	78283256	78299591	.	-	.	gene_id "ENSG00000140395.8"; transcript_id "ENST00000558459.5"; gene_name "WDR61"; gene_status "KNOWN"; gene_type "protein_coding"; transcript_type "protein_coding"; transcript_status "KNOWN"; transcript_name "WDR61-205"; talon_gene "41899"; talon_transcript "145824"; ccdsid "CCDS76785.1"; havana_transcript "OTTHUMT00000419250.1"; level "2"; protein_id "ENSP00000453024.1"; source "HAVANA"; tag "CCDS"; transcript_support_level "3";
chr15	HAVANA	exon	78299562	78299591	.	-	.	gene_id "ENSG00000140395.8"; transcript_id "ENST00000558459.5"; gene_type "protein_coding"; gene_status "KNOWN"; gene_name "WDR61"; transcript_type "protein_coding"; transcript_status "KNOWN"; transcript_name "WDR61-205"; exon_number "1"; exon_id "ENSE00002569395.1"; talon_gene "41899"; talon_transcript "145824"; talon_exon "679968"; ccdsid "CCDS76785.1"; exon_status "KNOWN"; level "2"; protein_id "ENSP00000453024.1"; source "HAVANA"; tag "CCDS";
chr15	HAVANA	exon	78295675	78295725	.	-	.	gene_id "ENSG00000140395.8"; transcript_id "ENST00000558459.5"; gene_type "protein_coding"; gene_status "KNOWN"; gene_name "WDR61"; transcript_type "protein_coding"; transcript_status "KNOWN"; transcript_name "WDR61-205"; exon_number "2"; exon_id "ENSE00003653013.1"; talon_gene "41899"; talon_transcript "145824"; talon_exon "679967"; ccdsid "CCDS10300.1"; exon_status "KNOWN"; level "2"; protein_id "ENSP00000267973.2"; source "HAVANA"; tag "CCDS";
chr15	HAVANA	exon	78294946	78294973	.	-	.	gene_id "ENSG00000140395.8"; transcript_id "ENST00000558459.5"; gene_type "protein_coding"; gene_status "KNOWN"; gene_name "WDR61"; transcript_type "protein_coding"; transcript_status "KNOWN"; transcript_name "WDR61-205"; exon_number "3"; exon_id "ENSE00003497351.1"; talon_gene "41899"; talon_transcript "145824"; talon_exon "679958"; ccdsid "CCDS10300.1"; exon_status "KNOWN"; level "2"; protein_id "ENSP00000453801.1"; source "HAVANA"; tag "CCDS";
chr15	HAVANA	exon	78289951	78290099	.	-	.	gene_id "ENSG00000140395.8"; transcript_id "ENST00000558459.5"; gene_type "protein_coding"; gene_status "KNOWN"; gene_name "WDR61"; transcript_type "protein_coding"; transcript_status "KNOWN"; transcript_name "WDR61-205"; exon_number "4"; exon_id "ENSE00003621615.1"; talon_gene "41899"; talon_transcript "145824"; talon_exon "679964"; ccdsid "CCDS10300.1"; exon_status "KNOWN"; level "2"; protein_id "ENSP00000453801.1"; source "HAVANA"; tag "CCDS";
chr15	HAVANA	exon	78289619	78289712	.	-	.	gene_id "ENSG00000140395.8"; transcript_id "ENST00000558459.5"; gene_type "protein_coding"; gene_status "KNOWN"; gene_name "WDR61"; transcript_type "protein_coding"; transcript_status "KNOWN"; transcript_name "WDR61-205"; exon_number "5"; exon_id "ENSE00003463647.1"; talon_gene "41899"; talon_transcript "145824"; talon_exon "679942"; ccdsid "CCDS10300.1"; exon_status "KNOWN"; level "2"; protein_id "ENSP00000455689.1"; source "HAVANA"; tag "cds_start_NF";
chr15	HAVANA	exon	78288289	78288382	.	-	.	gene_id "ENSG00000140395.8"; transcript_id "ENST00000558459.5"; gene_type "protein_coding"; gene_status "KNOWN"; gene_name "WDR61"; transcript_type "protein_coding"; transcript_status "KNOWN"; transcript_name "WDR61-205"; exon_number "6"; exon_id "ENSE00003458241.1"; talon_gene "41899"; talon_transcript "145824"; talon_exon "679935"; ccdsid "CCDS10300.1"; exon_status "KNOWN"; level "2"; protein_id "ENSP00000453118.1"; source "HAVANA"; tag "cds_start_NF";
chr15	HAVANA	exon	78286041	78286133	.	-	.	gene_id "ENSG00000140395.8"; transcript_id "ENST00000558459.5"; gene_type "protein_coding"; gene_status "KNOWN"; gene_name "WDR61"; transcript_type "protein_coding"; transcript_status "KNOWN"; transcript_name "WDR61-205"; exon_number "7"; exon_id "ENSE00003525553.1"; talon_gene "41899"; talon_transcript "145824"; talon_exon "679944"; ccdsid "CCDS10300.1"; exon_status "KNOWN"; level "2"; protein_id "ENSP00000455689.1"; source "HAVANA"; tag "cds_start_NF";
chr15	HAVANA	exon	78285261	78285339	.	-	.	gene_id "ENSG00000140395.8"; transcript_id "ENST00000558459.5"; gene_type "protein_coding"; gene_status "KNOWN"; gene_name "WDR61"; transcript_type "protein_coding"; transcript_status "KNOWN"; transcript_name "WDR61-205"; exon_number "8"; exon_id "ENSE00000942868.1"; talon_gene "41899"; talon_transcript "145824"; talon_exon "679946"; ccdsid "CCDS10300.1"; exon_status "KNOWN"; level "2"; protein_id "ENSP00000455689.1"; source "HAVANA"; tag "cds_start_NF";
chr15	HAVANA	exon	78283256	78283521	.	-	.	gene_id "ENSG00000140395.8"; transcript_id "ENST00000558459.5"; gene_type "protein_coding"; gene_status "KNOWN"; gene_name "WDR61"; transcript_type "protein_coding"; transcript_status "KNOWN"; transcript_name "WDR61-205"; exon_number "9"; exon_id "ENSE00002553200.1"; talon_gene "41899"; talon_transcript "145824"; talon_exon "679970"; ccdsid "CCDS76785.1"; exon_status "KNOWN"; level "2"; protein_id "ENSP00000453024.1"; source "HAVANA"; tag "CCDS";
chr15	HAVANA	transcript	78283468	78299570	.	-	.	gene_id "ENSG00000140395.8"; transcript_id "ENST00000560569.5"; gene_name "WDR61"; gene_status "KNOWN"; gene_type "protein_coding"; transcript_type "protein_coding"; transcript_status "KNOWN"; transcript_name "WDR61-212"; talon_gene "41899"; talon_transcript "145825"; havana_transcript "OTTHUMT00000419243.2"; level "2"; protein_id "ENSP00000453902.1"; source "HAVANA"; tag "cds_end_NF"; transcript_support_level "5";
chr15	HAVANA	exon	78299456	78299570	.	-	.	gene_id "ENSG00000140395.8"; transcript_id "ENST00000560569.5"; gene_type "protein_coding"; gene_status "KNOWN"; gene_name "WDR61"; transcript_type "protein_coding"; transcript_status "KNOWN"; transcript_name "WDR61-212"; exon_number "1"; exon_id "ENSE00002557186.1"; talon_gene "41899"; talon_transcript "145825"; talon_exon "679971"; exon_status "KNOWN"; level "2"; protein_id "ENSP00000453902.1"; source "HAVANA"; tag "cds_end_NF";
chr15	HAVANA	exon	78295675	78295725	.	-	.	gene_id "ENSG00000140395.8"; transcript_id "ENST00000560569.5"; gene_type "protein_coding"; gene_status "KNOWN"; gene_name "WDR61"; transcript_type "protein_coding"; transcript_status "KNOWN"; transcript_name "WDR61-212"; exon_number "2"; exon_id "ENSE00003653013.1"; talon_gene "41899"; talon_transcript "145825"; talon_exon "679967"; ccdsid "CCDS10300.1"; exon_status "KNOWN"; level "2"; protein_id "ENSP00000267973.2"; source "HAVANA"; tag "CCDS";
chr15	HAVANA	exon	78294946	78294973	.	-	.	gene_id "ENSG00000140395.8"; transcript_id "ENST00000560569.5"; gene_type "protein_coding"; gene_status "KNOWN"; gene_name "WDR61"; transcript_type "protein_coding"; transcript_status "KNOWN"; transcript_name "WDR61-212"; exon_number "3"; exon_id "ENSE00003497351.1"; talon_gene "41899"; talon_transcript "145825"; talon_exon "679958"; ccdsid "CCDS10300.1"; exon_status "KNOWN"; level "2"; protein_id "ENSP00000453801.1"; source "HAVANA"; tag "CCDS";
chr15	HAVANA	exon	78293167	78293272	.	-	.	gene_id "ENSG00000140395.8"; transcript_id "ENST00000560569.5"; gene_type "protein_coding"; gene_status "KNOWN"; gene_name "WDR61"; transcript_type "protein_coding"; transcript_status "KNOWN"; transcript_name "WDR61-212"; exon_number "4"; exon_id "ENSE00003539260.1"; talon_gene "41899"; talon_transcript "145825"; talon_exon "679960"; ccdsid "CCDS10300.1"; exon_status "KNOWN"; level "2"; protein_id "ENSP00000453801.1"; source "HAVANA"; tag "CCDS";
chr15	HAVANA	exon	78292616	78292788	.	-	.	gene_id "ENSG00000140395.8"; transcript_id "ENST00000560569.5"; gene_type "protein_coding"; gene_status "KNOWN"; gene_name "WDR61"; transcript_type "protein_coding"; transcript_status "KNOWN"; transcript_name "WDR61-212"; exon_number "5"; exon_id "ENSE00000942861.1"; talon_gene "41899"; talon_transcript "145825"; talon_exon "679962"; ccdsid "CCDS10300.1"; exon_status "KNOWN"; level "2"; protein_id "ENSP00000453801.1"; source "HAVANA"; tag "CCDS";
chr15	HAVANA	exon	78289951	78290099	.	-	.	gene_id "ENSG00000140395.8"; transcript_id "ENST00000560569.5"; gene_type "protein_coding"; gene_status "KNOWN"; gene_name "WDR61"; transcript_type "protein_coding"; transcript_status "KNOWN"; transcript_name "WDR61-212"; exon_number "6"; exon_id "ENSE00003621615.1"; talon_gene "41899"; talon_transcript "145825"; talon_exon "679964"; ccdsid "CCDS10300.1"; exon_status "KNOWN"; level "2"; protein_id "ENSP00000453801.1"; source "HAVANA"; tag "CCDS";
chr15	HAVANA	exon	78289619	78289712	.	-	.	gene_id "ENSG00000140395.8"; transcript_id "ENST00000560569.5"; gene_type "protein_coding"; gene_status "KNOWN"; gene_name "WDR61"; transcript_type "protein_coding"; transcript_status "KNOWN"; transcript_name "WDR61-212"; exon_number "7"; exon_id "ENSE00003463647.1"; talon_gene "41899"; talon_transcript "145825"; talon_exon "679942"; ccdsid "CCDS10300.1"; exon_status "KNOWN"; level "2"; protein_id "ENSP00000455689.1"; source "HAVANA"; tag "cds_start_NF";
chr15	HAVANA	exon	78288289	78288382	.	-	.	gene_id "ENSG00000140395.8"; transcript_id "ENST00000560569.5"; gene_type "protein_coding"; gene_status "KNOWN"; gene_name "WDR61"; transcript_type "protein_coding"; transcript_status "KNOWN"; transcript_name "WDR61-212"; exon_number "8"; exon_id "ENSE00003458241.1"; talon_gene "41899"; talon_transcript "145825"; talon_exon "679935"; ccdsid "CCDS10300.1"; exon_status "KNOWN"; level "2"; protein_id "ENSP00000453118.1"; source "HAVANA"; tag "cds_start_NF";
chr15	HAVANA	exon	78286041	78286133	.	-	.	gene_id "ENSG00000140395.8"; transcript_id "ENST00000560569.5"; gene_type "protein_coding"; gene_status "KNOWN"; gene_name "WDR61"; transcript_type "protein_coding"; transcript_status "KNOWN"; transcript_name "WDR61-212"; exon_number "9"; exon_id "ENSE00003525553.1"; talon_gene "41899"; talon_transcript "145825"; talon_exon "679944"; ccdsid "CCDS10300.1"; exon_status "KNOWN"; level "2"; protein_id "ENSP00000455689.1"; source "HAVANA"; tag "cds_start_NF";
chr15	HAVANA	exon	78285261	78285339	.	-	.	gene_id "ENSG00000140395.8"; transcript_id "ENST00000560569.5"; gene_type "protein_coding"; gene_status "KNOWN"; gene_name "WDR61"; transcript_type "protein_coding"; transcript_status "KNOWN"; transcript_name "WDR61-212"; exon_number "10"; exon_id "ENSE00000942868.1"; talon_gene "41899"; talon_transcript "145825"; talon_exon "679946"; ccdsid "CCDS10300.1"; exon_status "KNOWN"; level "2"; protein_id "ENSP00000455689.1"; source "HAVANA"; tag "cds_start_NF";
chr15	HAVANA	exon	78283468	78283521	.	-	.	gene_id "ENSG00000140395.8"; transcript_id "ENST00000560569.5"; gene_type "protein_coding"; gene_status "KNOWN"; gene_name "WDR61"; transcript_type "protein_coding"; transcript_status "KNOWN"; transcript_name "WDR61-212"; exon_number "11"; exon_id "ENSE00002568477.1"; talon_gene "41899"; talon_transcript "145825"; talon_exon "679973"; exon_status "KNOWN"; level "2"; protein_id "ENSP00000453902.1"; source "HAVANA"; tag "cds_end_NF";
chr15	HAVANA	transcript	78291762	78299607	.	-	.	gene_id "ENSG00000140395.8"; transcript_id "ENST00000560063.5"; gene_name "WDR61"; gene_status "KNOWN"; gene_type "protein_coding"; transcript_type "retained_intron"; transcript_status "KNOWN"; transcript_name "WDR61-211"; talon_gene "41899"; talon_transcript "145828"; havana_transcript "OTTHUMT00000419183.1"; level "2"; source "HAVANA"; transcript_support_level "2";
chr15	HAVANA	exon	78299562	78299607	.	-	.	gene_id "ENSG00000140395.8"; transcript_id "ENST00000560063.5"; gene_type "protein_coding"; gene_status "KNOWN"; gene_name "WDR61"; transcript_type "retained_intron"; transcript_status "KNOWN"; transcript_name "WDR61-211"; exon_number "1"; exon_id "ENSE00002552119.1"; talon_gene "41899"; talon_transcript "145828"; talon_exon "679982"; exon_status "KNOWN"; level "2"; source "HAVANA";
chr15	HAVANA	exon	78295675	78295725	.	-	.	gene_id "ENSG00000140395.8"; transcript_id "ENST00000560063.5"; gene_type "protein_coding"; gene_status "KNOWN"; gene_name "WDR61"; transcript_type "retained_intron"; transcript_status "KNOWN"; transcript_name "WDR61-211"; exon_number "2"; exon_id "ENSE00003653013.1"; talon_gene "41899"; talon_transcript "145828"; talon_exon "679967"; ccdsid "CCDS10300.1"; exon_status "KNOWN"; level "2"; protein_id "ENSP00000267973.2"; source "HAVANA"; tag "CCDS";
chr15	HAVANA	exon	78294946	78294973	.	-	.	gene_id "ENSG00000140395.8"; transcript_id "ENST00000560063.5"; gene_type "protein_coding"; gene_status "KNOWN"; gene_name "WDR61"; transcript_type "retained_intron"; transcript_status "KNOWN"; transcript_name "WDR61-211"; exon_number "3"; exon_id "ENSE00003497351.1"; talon_gene "41899"; talon_transcript "145828"; talon_exon "679958"; ccdsid "CCDS10300.1"; exon_status "KNOWN"; level "2"; protein_id "ENSP00000453801.1"; source "HAVANA"; tag "CCDS";
chr15	HAVANA	exon	78293167	78293272	.	-	.	gene_id "ENSG00000140395.8"; transcript_id "ENST00000560063.5"; gene_type "protein_coding"; gene_status "KNOWN"; gene_name "WDR61"; transcript_type "retained_intron"; transcript_status "KNOWN"; transcript_name "WDR61-211"; exon_number "4"; exon_id "ENSE00003539260.1"; talon_gene "41899"; talon_transcript "145828"; talon_exon "679960"; ccdsid "CCDS10300.1"; exon_status "KNOWN"; level "2"; protein_id "ENSP00000453801.1"; source "HAVANA"; tag "CCDS";
chr15	HAVANA	exon	78291762	78292885	.	-	.	gene_id "ENSG00000140395.8"; transcript_id "ENST00000560063.5"; gene_type "protein_coding"; gene_status "KNOWN"; gene_name "WDR61"; transcript_type "retained_intron"; transcript_status "KNOWN"; transcript_name "WDR61-211"; exon_number "5"; exon_id "ENSE00002560525.1"; talon_gene "41899"; talon_transcript "145828"; talon_exon "679983"; exon_status "KNOWN"; level "2"; source "HAVANA";
chr15	HAVANA	transcript	78292074	78299609	.	-	.	gene_id "ENSG00000140395.8"; transcript_id "ENST00000559700.5"; gene_name "WDR61"; gene_status "KNOWN"; gene_type "protein_coding"; transcript_type "retained_intron"; transcript_status "KNOWN"; transcript_name "WDR61-208"; talon_gene "41899"; talon_transcript "145829"; havana_transcript "OTTHUMT00000419184.1"; level "2"; source "HAVANA"; transcript_support_level "2";
chr15	HAVANA	exon	78299562	78299609	.	-	.	gene_id "ENSG00000140395.8"; transcript_id "ENST00000559700.5"; gene_type "protein_coding"; gene_status "KNOWN"; gene_name "WDR61"; transcript_type "retained_intron"; transcript_status "KNOWN"; transcript_name "WDR61-208"; exon_number "1"; exon_id "ENSE00002551425.1"; talon_gene "41899"; talon_transcript "145829"; talon_exon "679984"; exon_status "KNOWN"; level "2"; source "HAVANA";
chr15	HAVANA	exon	78295675	78295725	.	-	.	gene_id "ENSG00000140395.8"; transcript_id "ENST00000559700.5"; gene_type "protein_coding"; gene_status "KNOWN"; gene_name "WDR61"; transcript_type "retained_intron"; transcript_status "KNOWN"; transcript_name "WDR61-208"; exon_number "2"; exon_id "ENSE00003653013.1"; talon_gene "41899"; talon_transcript "145829"; talon_exon "679967"; ccdsid "CCDS10300.1"; exon_status "KNOWN"; level "2"; protein_id "ENSP00000267973.2"; source "HAVANA"; tag "CCDS";
chr15	HAVANA	exon	78294946	78294973	.	-	.	gene_id "ENSG00000140395.8"; transcript_id "ENST00000559700.5"; gene_type "protein_coding"; gene_status "KNOWN"; gene_name "WDR61"; transcript_type "retained_intron"; transcript_status "KNOWN"; transcript_name "WDR61-208"; exon_number "3"; exon_id "ENSE00003497351.1"; talon_gene "41899"; talon_transcript "145829"; talon_exon "679958"; ccdsid "CCDS10300.1"; exon_status "KNOWN"; level "2"; protein_id "ENSP00000453801.1"; source "HAVANA"; tag "CCDS";
chr15	HAVANA	exon	78293167	78293272	.	-	.	gene_id "ENSG00000140395.8"; transcript_id "ENST00000559700.5"; gene_type "protein_coding"; gene_status "KNOWN"; gene_name "WDR61"; transcript_type "retained_intron"; transcript_status "KNOWN"; transcript_name "WDR61-208"; exon_number "4"; exon_id "ENSE00003539260.1"; talon_gene "41899"; talon_transcript "145829"; talon_exon "679960"; ccdsid "CCDS10300.1"; exon_status "KNOWN"; level "2"; protein_id "ENSP00000453801.1"; source "HAVANA"; tag "CCDS";
chr15	HAVANA	exon	78292074	78292788	.	-	.	gene_id "ENSG00000140395.8"; transcript_id "ENST00000559700.5"; gene_type "protein_coding"; gene_status "KNOWN"; gene_name "WDR61"; transcript_type "retained_intron"; transcript_status "KNOWN"; transcript_name "WDR61-208"; exon_number "5"; exon_id "ENSE00002544492.1"; talon_gene "41899"; talon_transcript "145829"; talon_exon "679985"; exon_status "KNOWN"; level "2"; source "HAVANA";
chr15	HAVANA	transcript	78294475	78299614	.	-	.	gene_id "ENSG00000140395.8"; transcript_id "ENST00000560946.1"; gene_name "WDR61"; gene_status "KNOWN"; gene_type "protein_coding"; transcript_type "retained_intron"; transcript_status "KNOWN"; transcript_name "WDR61-215"; talon_gene "41899"; talon_transcript "145831"; havana_transcript "OTTHUMT00000419247.1"; level "2"; source "HAVANA"; transcript_support_level "1";
chr15	HAVANA	exon	78299562	78299614	.	-	.	gene_id "ENSG00000140395.8"; transcript_id "ENST00000560946.1"; gene_type "protein_coding"; gene_status "KNOWN"; gene_name "WDR61"; transcript_type "retained_intron"; transcript_status "KNOWN"; transcript_name "WDR61-215"; exon_number "1"; exon_id "ENSE00002569827.1"; talon_gene "41899"; talon_transcript "145831"; talon_exon "679989"; exon_status "KNOWN"; level "2"; source "HAVANA";
chr15	HAVANA	exon	78295675	78295725	.	-	.	gene_id "ENSG00000140395.8"; transcript_id "ENST00000560946.1"; gene_type "protein_coding"; gene_status "KNOWN"; gene_name "WDR61"; transcript_type "retained_intron"; transcript_status "KNOWN"; transcript_name "WDR61-215"; exon_number "2"; exon_id "ENSE00003653013.1"; talon_gene "41899"; talon_transcript "145831"; talon_exon "679967"; ccdsid "CCDS10300.1"; exon_status "KNOWN"; level "2"; protein_id "ENSP00000267973.2"; source "HAVANA"; tag "CCDS";
chr15	HAVANA	exon	78294475	78294973	.	-	.	gene_id "ENSG00000140395.8"; transcript_id "ENST00000560946.1"; gene_type "protein_coding"; gene_status "KNOWN"; gene_name "WDR61"; transcript_type "retained_intron"; transcript_status "KNOWN"; transcript_name "WDR61-215"; exon_number "3"; exon_id "ENSE00002566072.1"; talon_gene "41899"; talon_transcript "145831"; talon_exon "679990"; exon_status "KNOWN"; level "2"; source "HAVANA";
chr15	HAVANA	gene	78299701	78299924	.	+	.	gene_id "ENSG00000277482.1"; gene_name "AC090607.5"; gene_status "KNOWN"; gene_type "antisense"; talon_gene "41903"; havana_gene "OTTHUMG00000186975.1"; level "2";
chr15	HAVANA	transcript	78299701	78299924	.	+	.	gene_id "ENSG00000277482.1"; transcript_id "ENST00000615692.1"; gene_name "AC090607.5"; gene_status "KNOWN"; gene_type "antisense"; transcript_type "antisense"; transcript_status "KNOWN"; transcript_name "AC090607.5-201"; talon_gene "41903"; talon_transcript "145836"; havana_transcript "OTTHUMT00000474138.1"; level "2"; source "HAVANA"; tag "basic"; transcript_support_level "NA";
chr15	HAVANA	exon	78299701	78299924	.	+	.	gene_id "ENSG00000277482.1"; transcript_id "ENST00000615692.1"; gene_type "antisense"; gene_status "KNOWN"; gene_name "AC090607.5"; transcript_type "antisense"; transcript_status "KNOWN"; transcript_name "AC090607.5-201"; exon_number "1"; exon_id "ENSE00003738326.1"; talon_gene "41903"; talon_transcript "145836"; talon_exon "680000"; exon_status "KNOWN"; level "2"; source "HAVANA"; tag "basic";
chr15	HAVANA	gene	78438189	78476700	.	+	.	gene_id "ENSG00000136381.12"; gene_name "IREB2"; gene_status "KNOWN"; gene_type "protein_coding"; talon_gene "41907"; havana_gene "OTTHUMG00000143861.7"; level "2";
chr15	HAVANA	transcript	78438189	78501456	.	+	.	gene_id "ENSG00000136381.12"; transcript_id "ENST00000258886.12"; gene_name "IREB2"; gene_status "KNOWN"; gene_type "protein_coding"; transcript_type "protein_coding"; transcript_status "KNOWN"; transcript_name "IREB2-201"; talon_gene "41907"; talon_transcript "145844"; ccdsid "CCDS10302.1"; havana_transcript "OTTHUMT00000290109.4"; level "2"; protein_id "ENSP00000258886.8"; source "HAVANA"; tag "CCDS"; transcript_support_level "1";
chr15	HAVANA	exon	78438189	78438356	.	+	.	gene_id "ENSG00000136381.12"; transcript_id "ENST00000258886.12"; gene_type "protein_coding"; gene_status "KNOWN"; gene_name "IREB2"; transcript_type "protein_coding"; transcript_status "KNOWN"; transcript_name "IREB2-201"; exon_number "1"; exon_id "ENSE00001366257.4"; talon_gene "41907"; talon_transcript "145844"; talon_exon "680028"; ccdsid "CCDS10302.1"; exon_status "KNOWN"; level "2"; protein_id "ENSP00000258886.8"; source "HAVANA"; tag "CCDS";
chr15	HAVANA	exon	78439795	78439881	.	+	.	gene_id "ENSG00000136381.12"; transcript_id "ENST00000258886.12"; gene_type "protein_coding"; gene_status "KNOWN"; gene_name "IREB2"; transcript_type "protein_coding"; transcript_status "KNOWN"; transcript_name "IREB2-201"; exon_number "2"; exon_id "ENSE00003559972.1"; talon_gene "41907"; talon_transcript "145844"; talon_exon "680017"; ccdsid "CCDS10302.1"; exon_status "KNOWN"; level "2"; protein_id "ENSP00000453172.1"; source "HAVANA"; tag "mRNA_end_NF";
chr15	HAVANA	exon	78462922	78463087	.	+	.	gene_id "ENSG00000136381.12"; transcript_id "ENST00000258886.12"; gene_type "protein_coding"; gene_status "KNOWN"; gene_name "IREB2"; transcript_type "protein_coding"; transcript_status "KNOWN"; transcript_name "IREB2-201"; exon_number "3"; exon_id "ENSE00003458551.1"; talon_gene "41907"; talon_transcript "145844"; talon_exon "680019"; ccdsid "CCDS10302.1"; exon_status "KNOWN"; level "2"; protein_id "ENSP00000453172.1"; source "HAVANA"; tag "mRNA_end_NF";
chr15	HAVANA	exon	78465251	78465388	.	+	.	gene_id "ENSG00000136381.12"; transcript_id "ENST00000258886.12"; gene_type "protein_coding"; gene_status "KNOWN"; gene_name "IREB2"; transcript_type "protein_coding"; transcript_status "KNOWN"; transcript_name "IREB2-201"; exon_number "4"; exon_id "ENSE00003597376.1"; talon_gene "41907"; talon_transcript "145844"; talon_exon "680025"; ccdsid "CCDS10302.1"; exon_status "KNOWN"; level "2"; protein_id "ENSP00000453532.1"; source "HAVANA"; tag "CCDS";
chr15	HAVANA	exon	78466271	78466489	.	+	.	gene_id "ENSG00000136381.12"; transcript_id "ENST00000258886.12"; gene_type "protein_coding"; gene_status "KNOWN"; gene_name "IREB2"; transcript_type "protein_coding"; transcript_status "KNOWN"; transcript_name "IREB2-201"; exon_number "5"; exon_id "ENSE00003596075.1"; talon_gene "41907"; talon_transcript "145844"; talon_exon "680029"; ccdsid "CCDS10302.1"; exon_status "KNOWN"; level "2"; protein_id "ENSP00000258886.8"; source "HAVANA"; tag "CCDS";
chr15	HAVANA	exon	78470532	78470601	.	+	.	gene_id "ENSG00000136381.12"; transcript_id "ENST00000258886.12"; gene_type "protein_coding"; gene_status "KNOWN"; gene_name "IREB2"; transcript_type "protein_coding"; transcript_status "KNOWN"; transcript_name "IREB2-201"; exon_number "6"; exon_id "ENSE00003649899.1"; talon_gene "41907"; talon_transcript "145844"; talon_exon "680031"; ccdsid "CCDS10302.1"; exon_status "KNOWN"; level "2"; protein_id "ENSP00000258886.8"; source "HAVANA"; tag "CCDS";
chr15	HAVANA	exon	78471741	78471924	.	+	.	gene_id "ENSG00000136381.12"; transcript_id "ENST00000258886.12"; gene_type "protein_coding"; gene_status "KNOWN"; gene_name "IREB2"; transcript_type "protein_coding"; transcript_status "KNOWN"; transcript_name "IREB2-201"; exon_number "7"; exon_id "ENSE00003692794.1"; talon_gene "41907"; talon_transcript "145844"; talon_exon "680033"; ccdsid "CCDS10302.1"; exon_status "KNOWN"; level "2"; protein_id "ENSP00000258886.8"; source "HAVANA"; tag "CCDS";
chr15	HAVANA	exon	78473242	78473381	.	+	.	gene_id "ENSG00000136381.12"; transcript_id "ENST00000258886.12"; gene_type "protein_coding"; gene_status "KNOWN"; gene_name "IREB2"; transcript_type "protein_coding"; transcript_status "KNOWN"; transcript_name "IREB2-201"; exon_number "8"; exon_id "ENSE00003614611.1"; talon_gene "41907"; talon_transcript "145844"; talon_exon "680035"; ccdsid "CCDS10302.1"; exon_status "KNOWN"; level "2"; protein_id "ENSP00000258886.8"; source "HAVANA"; tag "CCDS";
chr15	HAVANA	exon	78476188	78476359	.	+	.	gene_id "ENSG00000136381.12"; transcript_id "ENST00000258886.12"; gene_type "protein_coding"; gene_status "KNOWN"; gene_name "IREB2"; transcript_type "protein_coding"; transcript_status "KNOWN"; transcript_name "IREB2-201"; exon_number "9"; exon_id "ENSE00003552011.1"; talon_gene "41907"; talon_transcript "145844"; talon_exon "680037"; ccdsid "CCDS10302.1"; exon_status "KNOWN"; level "2"; protein_id "ENSP00000258886.8"; source "HAVANA"; tag "CCDS";
chr15	HAVANA	exon	78478297	78478397	.	+	.	gene_id "ENSG00000136381.12"; transcript_id "ENST00000258886.12"; gene_type "protein_coding"; gene_status "KNOWN"; gene_name "IREB2"; transcript_type "protein_coding"; transcript_status "KNOWN"; transcript_name "IREB2-201"; exon_number "10"; exon_id "ENSE00003677990.1"; talon_gene "41907"; talon_transcript "145844"; talon_exon "680039"; ccdsid "CCDS10302.1"; exon_status "KNOWN"; level "2"; protein_id "ENSP00000258886.8"; source "HAVANA"; tag "CCDS";
chr15	HAVANA	exon	78483318	78483434	.	+	.	gene_id "ENSG00000136381.12"; transcript_id "ENST00000258886.12"; gene_type "protein_coding"; gene_status "KNOWN"; gene_name "IREB2"; transcript_type "protein_coding"; transcript_status "KNOWN"; transcript_name "IREB2-201"; exon_number "11"; exon_id "ENSE00003554040.1"; talon_gene "41907"; talon_transcript "145844"; talon_exon "680041"; ccdsid "CCDS10302.1"; exon_status "KNOWN"; level "2"; protein_id "ENSP00000258886.8"; source "HAVANA"; tag "CCDS";
chr15	HAVANA	exon	78484761	78484920	.	+	.	gene_id "ENSG00000136381.12"; transcript_id "ENST00000258886.12"; gene_type "protein_coding"; gene_status "KNOWN"; gene_name "IREB2"; transcript_type "protein_coding"; transcript_status "KNOWN"; transcript_name "IREB2-201"; exon_number "12"; exon_id "ENSE00003548044.1"; talon_gene "41907"; talon_transcript "145844"; talon_exon "680043"; ccdsid "CCDS10302.1"; exon_status "KNOWN"; level "2"; protein_id "ENSP00000258886.8"; source "HAVANA"; tag "CCDS";
chr15	HAVANA	exon	78485705	78485840	.	+	.	gene_id "ENSG00000136381.12"; transcript_id "ENST00000258886.12"; gene_type "protein_coding"; gene_status "KNOWN"; gene_name "IREB2"; transcript_type "protein_coding"; transcript_status "KNOWN"; transcript_name "IREB2-201"; exon_number "13"; exon_id "ENSE00003543977.1"; talon_gene "41907"; talon_transcript "145844"; talon_exon "680045"; ccdsid "CCDS10302.1"; exon_status "KNOWN"; level "2"; protein_id "ENSP00000258886.8"; source "HAVANA"; tag "CCDS";
chr15	HAVANA	exon	78487733	78487817	.	+	.	gene_id "ENSG00000136381.12"; transcript_id "ENST00000258886.12"; gene_type "protein_coding"; gene_status "KNOWN"; gene_name "IREB2"; transcript_type "protein_coding"; transcript_status "KNOWN"; transcript_name "IREB2-201"; exon_number "14"; exon_id "ENSE00003658813.1"; talon_gene "41907"; talon_transcript "145844"; talon_exon "680047"; ccdsid "CCDS10302.1"; exon_status "KNOWN"; level "2"; protein_id "ENSP00000258886.8"; source "HAVANA"; tag "CCDS";
chr15	HAVANA	exon	78488180	78488336	.	+	.	gene_id "ENSG00000136381.12"; transcript_id "ENST00000258886.12"; gene_type "protein_coding"; gene_status "KNOWN"; gene_name "IREB2"; transcript_type "protein_coding"; transcript_status "KNOWN"; transcript_name "IREB2-201"; exon_number "15"; exon_id "ENSE00003605363.1"; talon_gene "41907"; talon_transcript "145844"; talon_exon "680049"; ccdsid "CCDS10302.1"; exon_status "KNOWN"; level "2"; protein_id "ENSP00000258886.8"; source "HAVANA"; tag "CCDS";
chr15	HAVANA	exon	78488647	78488771	.	+	.	gene_id "ENSG00000136381.12"; transcript_id "ENST00000258886.12"; gene_type "protein_coding"; gene_status "KNOWN"; gene_name "IREB2"; transcript_type "protein_coding"; transcript_status "KNOWN"; transcript_name "IREB2-201"; exon_number "16"; exon_id "ENSE00003518092.1"; talon_gene "41907"; talon_transcript "145844"; talon_exon "680051"; ccdsid "CCDS10302.1"; exon_status "KNOWN"; level "2"; protein_id "ENSP00000258886.8"; source "HAVANA"; tag "CCDS";
chr15	HAVANA	exon	78490422	78490526	.	+	.	gene_id "ENSG00000136381.12"; transcript_id "ENST00000258886.12"; gene_type "protein_coding"; gene_status "KNOWN"; gene_name "IREB2"; transcript_type "protein_coding"; transcript_status "KNOWN"; transcript_name "IREB2-201"; exon_number "17"; exon_id "ENSE00003604900.1"; talon_gene "41907"; talon_transcript "145844"; talon_exon "680053"; ccdsid "CCDS10302.1"; exon_status "KNOWN"; level "2"; protein_id "ENSP00000258886.8"; source "HAVANA"; tag "CCDS";
chr15	HAVANA	exon	78490619	78490761	.	+	.	gene_id "ENSG00000136381.12"; transcript_id "ENST00000258886.12"; gene_type "protein_coding"; gene_status "KNOWN"; gene_name "IREB2"; transcript_type "protein_coding"; transcript_status "KNOWN"; transcript_name "IREB2-201"; exon_number "18"; exon_id "ENSE00003491126.1"; talon_gene "41907"; talon_transcript "145844"; talon_exon "680055"; ccdsid "CCDS10302.1"; exon_status "KNOWN"; level "2"; protein_id "ENSP00000258886.8"; source "HAVANA"; tag "CCDS";
chr15	HAVANA	exon	78493909	78494056	.	+	.	gene_id "ENSG00000136381.12"; transcript_id "ENST00000258886.12"; gene_type "protein_coding"; gene_status "KNOWN"; gene_name "IREB2"; transcript_type "protein_coding"; transcript_status "KNOWN"; transcript_name "IREB2-201"; exon_number "19"; exon_id "ENSE00003692272.1"; talon_gene "41907"; talon_transcript "145844"; talon_exon "680057"; ccdsid "CCDS10302.1"; exon_status "KNOWN"; level "2"; protein_id "ENSP00000258886.8"; source "HAVANA"; tag "CCDS";
chr15	HAVANA	exon	78494142	78494264	.	+	.	gene_id "ENSG00000136381.12"; transcript_id "ENST00000258886.12"; gene_type "protein_coding"; gene_status "KNOWN"; gene_name "IREB2"; transcript_type "protein_coding"; transcript_status "KNOWN"; transcript_name "IREB2-201"; exon_number "20"; exon_id "ENSE00003690837.1"; talon_gene "41907"; talon_transcript "145844"; talon_exon "680059"; ccdsid "CCDS10302.1"; exon_status "KNOWN"; level "2"; protein_id "ENSP00000258886.8"; source "HAVANA"; tag "CCDS";
chr15	HAVANA	exon	78497126	78497311	.	+	.	gene_id "ENSG00000136381.12"; transcript_id "ENST00000258886.12"; gene_type "protein_coding"; gene_status "KNOWN"; gene_name "IREB2"; transcript_type "protein_coding"; transcript_status "KNOWN"; transcript_name "IREB2-201"; exon_number "21"; exon_id "ENSE00003651606.1"; talon_gene "41907"; talon_transcript "145844"; talon_exon "680061"; ccdsid "CCDS10302.1"; exon_status "KNOWN"; level "2"; protein_id "ENSP00000258886.8"; source "HAVANA"; tag "CCDS";
chr15	HAVANA	exon	78498033	78501456	.	+	.	gene_id "ENSG00000136381.12"; transcript_id "ENST00000258886.12"; gene_type "protein_coding"; gene_status "KNOWN"; gene_name "IREB2"; transcript_type "protein_coding"; transcript_status "KNOWN"; transcript_name "IREB2-201"; exon_number "22"; exon_id "ENSE00001218361.9"; talon_gene "41907"; talon_transcript "145844"; talon_exon "680063"; ccdsid "CCDS10302.1"; exon_status "KNOWN"; level "2"; protein_id "ENSP00000258886.8"; source "HAVANA"; tag "CCDS";
chr15	HAVANA	transcript	78438284	78476700	.	+	.	gene_id "ENSG00000136381.12"; transcript_id "ENST00000560440.5"; gene_name "IREB2"; gene_status "KNOWN"; gene_type "protein_coding"; transcript_type "protein_coding"; transcript_status "KNOWN"; transcript_name "IREB2-208"; talon_gene "41907"; talon_transcript "145846"; ccdsid "CCDS81912.1"; havana_transcript "OTTHUMT00000419099.2"; level "2"; protein_id "ENSP00000452938.1"; source "HAVANA"; tag "CCDS"; transcript_support_level "1";
chr15	HAVANA	exon	78438284	78438356	.	+	.	gene_id "ENSG00000136381.12"; transcript_id "ENST00000560440.5"; gene_type "protein_coding"; gene_status "KNOWN"; gene_name "IREB2"; transcript_type "protein_coding"; transcript_status "KNOWN"; transcript_name "IREB2-208"; exon_number "1"; exon_id "ENSE00002564720.1"; talon_gene "41907"; talon_transcript "145846"; talon_exon "680068"; ccdsid "CCDS81912.1"; exon_status "KNOWN"; level "2"; protein_id "ENSP00000452938.1"; source "HAVANA"; tag "CCDS";
chr15	HAVANA	exon	78439795	78439881	.	+	.	gene_id "ENSG00000136381.12"; transcript_id "ENST00000560440.5"; gene_type "protein_coding"; gene_status "KNOWN"; gene_name "IREB2"; transcript_type "protein_coding"; transcript_status "KNOWN"; transcript_name "IREB2-208"; exon_number "2"; exon_id "ENSE00003559972.1"; talon_gene "41907"; talon_transcript "145846"; talon_exon "680017"; ccdsid "CCDS10302.1"; exon_status "KNOWN"; level "2"; protein_id "ENSP00000453172.1"; source "HAVANA"; tag "mRNA_end_NF";
chr15	HAVANA	exon	78462922	78463087	.	+	.	gene_id "ENSG00000136381.12"; transcript_id "ENST00000560440.5"; gene_type "protein_coding"; gene_status "KNOWN"; gene_name "IREB2"; transcript_type "protein_coding"; transcript_status "KNOWN"; transcript_name "IREB2-208"; exon_number "3"; exon_id "ENSE00003458551.1"; talon_gene "41907"; talon_transcript "145846"; talon_exon "680019"; ccdsid "CCDS10302.1"; exon_status "KNOWN"; level "2"; protein_id "ENSP00000453172.1"; source "HAVANA"; tag "mRNA_end_NF";
chr15	HAVANA	exon	78465251	78465388	.	+	.	gene_id "ENSG00000136381.12"; transcript_id "ENST00000560440.5"; gene_type "protein_coding"; gene_status "KNOWN"; gene_name "IREB2"; transcript_type "protein_coding"; transcript_status "KNOWN"; transcript_name "IREB2-208"; exon_number "4"; exon_id "ENSE00003597376.1"; talon_gene "41907"; talon_transcript "145846"; talon_exon "680025"; ccdsid "CCDS10302.1"; exon_status "KNOWN"; level "2"; protein_id "ENSP00000453532.1"; source "HAVANA"; tag "CCDS";
chr15	HAVANA	exon	78466271	78466489	.	+	.	gene_id "ENSG00000136381.12"; transcript_id "ENST00000560440.5"; gene_type "protein_coding"; gene_status "KNOWN"; gene_name "IREB2"; transcript_type "protein_coding"; transcript_status "KNOWN"; transcript_name "IREB2-208"; exon_number "5"; exon_id "ENSE00003596075.1"; talon_gene "41907"; talon_transcript "145846"; talon_exon "680029"; ccdsid "CCDS10302.1"; exon_status "KNOWN"; level "2"; protein_id "ENSP00000258886.8"; source "HAVANA"; tag "CCDS";
chr15	HAVANA	exon	78470532	78470601	.	+	.	gene_id "ENSG00000136381.12"; transcript_id "ENST00000560440.5"; gene_type "protein_coding"; gene_status "KNOWN"; gene_name "IREB2"; transcript_type "protein_coding"; transcript_status "KNOWN"; transcript_name "IREB2-208"; exon_number "6"; exon_id "ENSE00003649899.1"; talon_gene "41907"; talon_transcript "145846"; talon_exon "680031"; ccdsid "CCDS10302.1"; exon_status "KNOWN"; level "2"; protein_id "ENSP00000258886.8"; source "HAVANA"; tag "CCDS";
chr15	HAVANA	exon	78471741	78471924	.	+	.	gene_id "ENSG00000136381.12"; transcript_id "ENST00000560440.5"; gene_type "protein_coding"; gene_status "KNOWN"; gene_name "IREB2"; transcript_type "protein_coding"; transcript_status "KNOWN"; transcript_name "IREB2-208"; exon_number "7"; exon_id "ENSE00003692794.1"; talon_gene "41907"; talon_transcript "145846"; talon_exon "680033"; ccdsid "CCDS10302.1"; exon_status "KNOWN"; level "2"; protein_id "ENSP00000258886.8"; source "HAVANA"; tag "CCDS";
chr15	HAVANA	exon	78473242	78476700	.	+	.	gene_id "ENSG00000136381.12"; transcript_id "ENST00000560440.5"; gene_type "protein_coding"; gene_status "KNOWN"; gene_name "IREB2"; transcript_type "protein_coding"; transcript_status "KNOWN"; transcript_name "IREB2-208"; exon_number "8"; exon_id "ENSE00002539089.1"; talon_gene "41907"; talon_transcript "145846"; talon_exon "680069"; ccdsid "CCDS81912.1"; exon_status "KNOWN"; level "2"; protein_id "ENSP00000452938.1"; source "HAVANA"; tag "CCDS";
chr15	HAVANA	gene	78507564	78537372	.	+	.	gene_id "ENSG00000188266.13"; gene_name "HYKK"; gene_status "KNOWN"; gene_type "protein_coding"; talon_gene "41909"; havana_gene "OTTHUMG00000177204.2"; level "2";
chr15	ENSEMBL	transcript	78507564	78537372	.	+	.	gene_id "ENSG00000188266.13"; transcript_id "ENST00000408962.6"; gene_name "HYKK"; gene_status "KNOWN"; gene_type "protein_coding"; transcript_type "protein_coding"; transcript_status "KNOWN"; transcript_name "HYKK-202"; talon_gene "41909"; talon_transcript "145854"; ccdsid "CCDS45318.1"; level "3"; protein_id "ENSP00000386197.2"; source "ENSEMBL"; tag "CCDS"; transcript_support_level "5";
chr15	ENSEMBL	exon	78507564	78507671	.	+	.	gene_id "ENSG00000188266.13"; transcript_id "ENST00000408962.6"; gene_type "protein_coding"; gene_status "KNOWN"; gene_name "HYKK"; transcript_type "protein_coding"; transcript_status "KNOWN"; transcript_name "HYKK-202"; exon_number "1"; exon_id "ENSE00001534439.2"; talon_gene "41909"; talon_transcript "145854"; talon_exon "680086"; ccdsid "CCDS42063.1"; exon_status "KNOWN"; level "3"; protein_id "ENSP00000373640.4"; source "ENSEMBL"; tag "CCDS";
chr15	HAVANA	exon	78513084	78513425	.	+	.	gene_id "ENSG00000188266.13"; transcript_id "ENST00000408962.6"; gene_type "protein_coding"; gene_status "KNOWN"; gene_name "HYKK"; transcript_type "protein_coding"; transcript_status "KNOWN"; transcript_name "HYKK-202"; exon_number "2"; exon_id "ENSE00001374988.2"; talon_gene "41909"; talon_transcript "145854"; talon_exon "680088"; ccdsid "CCDS42063.1"; exon_status "KNOWN"; level "2"; protein_id "ENSP00000456614.1"; source "HAVANA"; tag "basic";
chr15	HAVANA	exon	78514968	78515107	.	+	.	gene_id "ENSG00000188266.13"; transcript_id "ENST00000408962.6"; gene_type "protein_coding"; gene_status "KNOWN"; gene_name "HYKK"; transcript_type "protein_coding"; transcript_status "KNOWN"; transcript_name "HYKK-202"; exon_number "3"; exon_id "ENSE00001589724.1"; talon_gene "41909"; talon_transcript "145854"; talon_exon "680090"; ccdsid "CCDS42063.1"; exon_status "KNOWN"; level "2"; protein_id "ENSP00000456614.1"; source "HAVANA"; tag "basic";
chr15	HAVANA	exon	78527380	78527563	.	+	.	gene_id "ENSG00000188266.13"; transcript_id "ENST00000408962.6"; gene_type "protein_coding"; gene_status "KNOWN"; gene_name "HYKK"; transcript_type "protein_coding"; transcript_status "KNOWN"; transcript_name "HYKK-202"; exon_number "4"; exon_id "ENSE00001582980.1"; talon_gene "41909"; talon_transcript "145854"; talon_exon "680092"; ccdsid "CCDS42063.1"; exon_status "KNOWN"; level "2"; protein_id "ENSP00000455459.1"; source "HAVANA"; tag "CCDS";
chr15	HAVANA	exon	78537300	78537372	.	+	.	gene_id "ENSG00000188266.13"; transcript_id "ENST00000408962.6"; gene_type "protein_coding"; gene_status "KNOWN"; gene_name "HYKK"; transcript_type "protein_coding"; transcript_status "KNOWN"; transcript_name "HYKK-202"; exon_number "5"; exon_id "ENSE00001633487.1"; talon_gene "41909"; talon_transcript "145854"; talon_exon "680096"; ccdsid "CCDS45318.1"; exon_status "KNOWN"; level "2"; protein_id "ENSP00000454850.1"; source "HAVANA"; tag "CCDS";
chr15	HAVANA	transcript	78513089	78537372	.	+	.	gene_id "ENSG00000188266.13"; transcript_id "ENST00000563233.2"; gene_name "HYKK"; gene_status "KNOWN"; gene_type "protein_coding"; transcript_type "protein_coding"; transcript_status "KNOWN"; transcript_name "HYKK-203"; talon_gene "41909"; talon_transcript "145858"; ccdsid "CCDS45318.1"; havana_transcript "OTTHUMT00000435835.2"; level "2"; protein_id "ENSP00000454850.1"; source "HAVANA"; tag "CCDS"; transcript_support_level "2";
chr15	HAVANA	exon	78513089	78513425	.	+	.	gene_id "ENSG00000188266.13"; transcript_id "ENST00000563233.2"; gene_type "protein_coding"; gene_status "KNOWN"; gene_name "HYKK"; transcript_type "protein_coding"; transcript_status "KNOWN"; transcript_name "HYKK-203"; exon_number "1"; exon_id "ENSE00002596404.1"; talon_gene "41909"; talon_transcript "145858"; talon_exon "680104"; ccdsid "CCDS42063.1"; exon_status "KNOWN"; level "2"; protein_id "ENSP00000455459.1"; source "HAVANA"; tag "CCDS";
chr15	HAVANA	exon	78514968	78515107	.	+	.	gene_id "ENSG00000188266.13"; transcript_id "ENST00000563233.2"; gene_type "protein_coding"; gene_status "KNOWN"; gene_name "HYKK"; transcript_type "protein_coding"; transcript_status "KNOWN"; transcript_name "HYKK-203"; exon_number "2"; exon_id "ENSE00001589724.1"; talon_gene "41909"; talon_transcript "145858"; talon_exon "680090"; ccdsid "CCDS42063.1"; exon_status "KNOWN"; level "2"; protein_id "ENSP00000456614.1"; source "HAVANA"; tag "basic";
chr15	HAVANA	exon	78527380	78527563	.	+	.	gene_id "ENSG00000188266.13"; transcript_id "ENST00000563233.2"; gene_type "protein_coding"; gene_status "KNOWN"; gene_name "HYKK"; transcript_type "protein_coding"; transcript_status "KNOWN"; transcript_name "HYKK-203"; exon_number "3"; exon_id "ENSE00001582980.1"; talon_gene "41909"; talon_transcript "145858"; talon_exon "680092"; ccdsid "CCDS42063.1"; exon_status "KNOWN"; level "2"; protein_id "ENSP00000455459.1"; source "HAVANA"; tag "CCDS";
chr15	HAVANA	exon	78537300	78537372	.	+	.	gene_id "ENSG00000188266.13"; transcript_id "ENST00000563233.2"; gene_type "protein_coding"; gene_status "KNOWN"; gene_name "HYKK"; transcript_type "protein_coding"; transcript_status "KNOWN"; transcript_name "HYKK-203"; exon_number "4"; exon_id "ENSE00001633487.1"; talon_gene "41909"; talon_transcript "145858"; talon_exon "680096"; ccdsid "CCDS45318.1"; exon_status "KNOWN"; level "2"; protein_id "ENSP00000454850.1"; source "HAVANA"; tag "CCDS";
chr15	HAVANA	gene	78540405	78549186	.	+	.	gene_id "ENSG00000041357.15"; gene_name "PSMA4"; gene_status "KNOWN"; gene_type "protein_coding"; talon_gene "41911"; havana_gene "OTTHUMG00000143859.10"; level "1";
chr15	HAVANA	transcript	78540405	78549037	.	+	.	gene_id "ENSG00000041357.15"; transcript_id "ENST00000560217.5"; gene_name "PSMA4"; gene_status "KNOWN"; gene_type "protein_coding"; transcript_type "protein_coding"; transcript_status "KNOWN"; transcript_name "PSMA4-219"; talon_gene "41911"; talon_transcript "145860"; havana_transcript "OTTHUMT00000418896.1"; level "2"; protein_id "ENSP00000453829.1"; source "HAVANA"; tag "basic"; transcript_support_level "5";
chr15	HAVANA	exon	78540405	78540539	.	+	.	gene_id "ENSG00000041357.15"; transcript_id "ENST00000560217.5"; gene_type "protein_coding"; gene_status "KNOWN"; gene_name "PSMA4"; transcript_type "protein_coding"; transcript_status "KNOWN"; transcript_name "PSMA4-219"; exon_number "1"; exon_id "ENSE00001375468.2"; talon_gene "41911"; talon_transcript "145860"; talon_exon "680107"; exon_status "KNOWN"; level "2"; protein_id "ENSP00000453829.1"; source "HAVANA"; tag "basic";
chr15	HAVANA	exon	78541905	78541930	.	+	.	gene_id "ENSG00000041357.15"; transcript_id "ENST00000560217.5"; gene_type "protein_coding"; gene_status "KNOWN"; gene_name "PSMA4"; transcript_type "protein_coding"; transcript_status "KNOWN"; transcript_name "PSMA4-219"; exon_number "2"; exon_id "ENSE00003689695.1"; talon_gene "41911"; talon_transcript "145860"; talon_exon "680109"; ccdsid "CCDS10303.1"; exon_status "KNOWN"; level "2"; protein_id "ENSP00000453829.1"; source "HAVANA"; tag "basic";
chr15	HAVANA	exon	78542177	78542219	.	+	.	gene_id "ENSG00000041357.15"; transcript_id "ENST00000560217.5"; gene_type "protein_coding"; gene_status "KNOWN"; gene_name "PSMA4"; transcript_type "protein_coding"; transcript_status "KNOWN"; transcript_name "PSMA4-219"; exon_number "3"; exon_id "ENSE00003530356.1"; talon_gene "41911"; talon_transcript "145860"; talon_exon "680111"; ccdsid "CCDS10303.1"; exon_status "KNOWN"; level "2"; protein_id "ENSP00000453829.1"; source "HAVANA"; tag "basic";
chr15	HAVANA	exon	78542576	78542645	.	+	.	gene_id "ENSG00000041357.15"; transcript_id "ENST00000560217.5"; gene_type "protein_coding"; gene_status "KNOWN"; gene_name "PSMA4"; transcript_type "protein_coding"; transcript_status "KNOWN"; transcript_name "PSMA4-219"; exon_number "4"; exon_id "ENSE00002571423.1"; talon_gene "41911"; talon_transcript "145860"; talon_exon "680113"; exon_status "KNOWN"; level "2"; protein_id "ENSP00000453829.1"; source "HAVANA"; tag "basic";
chr15	HAVANA	exon	78544190	78544267	.	+	.	gene_id "ENSG00000041357.15"; transcript_id "ENST00000560217.5"; gene_type "protein_coding"; gene_status "KNOWN"; gene_name "PSMA4"; transcript_type "protein_coding"; transcript_status "KNOWN"; transcript_name "PSMA4-219"; exon_number "5"; exon_id "ENSE00003643595.1"; talon_gene "41911"; talon_transcript "145860"; talon_exon "680115"; ccdsid "CCDS10303.1"; exon_status "KNOWN"; level "2"; protein_id "ENSP00000453829.1"; source "HAVANA"; tag "basic";
chr15	HAVANA	exon	78544869	78544957	.	+	.	gene_id "ENSG00000041357.15"; transcript_id "ENST00000560217.5"; gene_type "protein_coding"; gene_status "KNOWN"; gene_name "PSMA4"; transcript_type "protein_coding"; transcript_status "KNOWN"; transcript_name "PSMA4-219"; exon_number "6"; exon_id "ENSE00003473522.1"; talon_gene "41911"; talon_transcript "145860"; talon_exon "680117"; ccdsid "CCDS10303.1"; exon_status "KNOWN"; level "2"; protein_id "ENSP00000453829.1"; source "HAVANA"; tag "basic";
chr15	HAVANA	exon	78545634	78545764	.	+	.	gene_id "ENSG00000041357.15"; transcript_id "ENST00000560217.5"; gene_type "protein_coding"; gene_status "KNOWN"; gene_name "PSMA4"; transcript_type "protein_coding"; transcript_status "KNOWN"; transcript_name "PSMA4-219"; exon_number "7"; exon_id "ENSE00003486880.1"; talon_gene "41911"; talon_transcript "145860"; talon_exon "680119"; ccdsid "CCDS10303.1"; exon_status "KNOWN"; level "2"; protein_id "ENSP00000453829.1"; source "HAVANA"; tag "basic";
chr15	HAVANA	exon	78546575	78546698	.	+	.	gene_id "ENSG00000041357.15"; transcript_id "ENST00000560217.5"; gene_type "protein_coding"; gene_status "KNOWN"; gene_name "PSMA4"; transcript_type "protein_coding"; transcript_status "KNOWN"; transcript_name "PSMA4-219"; exon_number "8"; exon_id "ENSE00003785334.1"; talon_gene "41911"; talon_transcript "145860"; talon_exon "680121"; ccdsid "CCDS10303.1"; exon_status "KNOWN"; level "2"; protein_id "ENSP00000453829.1"; source "HAVANA"; tag "basic";
chr15	HAVANA	exon	78548790	78549037	.	+	.	gene_id "ENSG00000041357.15"; transcript_id "ENST00000560217.5"; gene_type "protein_coding"; gene_status "KNOWN"; gene_name "PSMA4"; transcript_type "protein_coding"; transcript_status "KNOWN"; transcript_name "PSMA4-219"; exon_number "9"; exon_id "ENSE00002554837.1"; talon_gene "41911"; talon_transcript "145860"; talon_exon "680123"; exon_status "KNOWN"; level "2"; protein_id "ENSP00000453829.1"; source "HAVANA"; tag "basic";
chr15	HAVANA	transcript	78540413	78552419	.	+	.	gene_id "ENSG00000041357.15"; transcript_id "ENST00000044462.11"; gene_name "PSMA4"; gene_status "KNOWN"; gene_type "protein_coding"; transcript_type "protein_coding"; transcript_status "KNOWN"; transcript_name "PSMA4-201"; talon_gene "41911"; talon_transcript "145861"; ccdsid "CCDS10303.1"; havana_transcript "OTTHUMT00000290107.6"; level "2"; protein_id "ENSP00000044462.7"; source "HAVANA"; tag "CCDS"; transcript_support_level "1";
chr15	HAVANA	exon	78540413	78540539	.	+	.	gene_id "ENSG00000041357.15"; transcript_id "ENST00000044462.11"; gene_type "protein_coding"; gene_status "KNOWN"; gene_name "PSMA4"; transcript_type "protein_coding"; transcript_status "KNOWN"; transcript_name "PSMA4-201"; exon_number "1"; exon_id "ENSE00001820042.1"; talon_gene "41911"; talon_transcript "145861"; talon_exon "680124"; ccdsid "CCDS10303.1"; exon_status "KNOWN"; level "2"; protein_id "ENSP00000044462.7"; source "HAVANA"; tag "CCDS";
chr15	HAVANA	exon	78541905	78541930	.	+	.	gene_id "ENSG00000041357.15"; transcript_id "ENST00000044462.11"; gene_type "protein_coding"; gene_status "KNOWN"; gene_name "PSMA4"; transcript_type "protein_coding"; transcript_status "KNOWN"; transcript_name "PSMA4-201"; exon_number "2"; exon_id "ENSE00003689695.1"; talon_gene "41911"; talon_transcript "145861"; talon_exon "680109"; ccdsid "CCDS10303.1"; exon_status "KNOWN"; level "2"; protein_id "ENSP00000453829.1"; source "HAVANA"; tag "basic";
chr15	HAVANA	exon	78542177	78542219	.	+	.	gene_id "ENSG00000041357.15"; transcript_id "ENST00000044462.11"; gene_type "protein_coding"; gene_status "KNOWN"; gene_name "PSMA4"; transcript_type "protein_coding"; transcript_status "KNOWN"; transcript_name "PSMA4-201"; exon_number "3"; exon_id "ENSE00003530356.1"; talon_gene "41911"; talon_transcript "145861"; talon_exon "680111"; ccdsid "CCDS10303.1"; exon_status "KNOWN"; level "2"; protein_id "ENSP00000453829.1"; source "HAVANA"; tag "basic";
chr15	HAVANA	exon	78542483	78542645	.	+	.	gene_id "ENSG00000041357.15"; transcript_id "ENST00000044462.11"; gene_type "protein_coding"; gene_status "KNOWN"; gene_name "PSMA4"; transcript_type "protein_coding"; transcript_status "KNOWN"; transcript_name "PSMA4-201"; exon_number "4"; exon_id "ENSE00003526690.1"; talon_gene "41911"; talon_transcript "145861"; talon_exon "680126"; ccdsid "CCDS10303.1"; exon_status "KNOWN"; level "2"; protein_id "ENSP00000044462.7"; source "HAVANA"; tag "CCDS";
chr15	HAVANA	exon	78544190	78544267	.	+	.	gene_id "ENSG00000041357.15"; transcript_id "ENST00000044462.11"; gene_type "protein_coding"; gene_status "KNOWN"; gene_name "PSMA4"; transcript_type "protein_coding"; transcript_status "KNOWN"; transcript_name "PSMA4-201"; exon_number "5"; exon_id "ENSE00003643595.1"; talon_gene "41911"; talon_transcript "145861"; talon_exon "680115"; ccdsid "CCDS10303.1"; exon_status "KNOWN"; level "2"; protein_id "ENSP00000453829.1"; source "HAVANA"; tag "basic";
chr15	HAVANA	exon	78544869	78544957	.	+	.	gene_id "ENSG00000041357.15"; transcript_id "ENST00000044462.11"; gene_type "protein_coding"; gene_status "KNOWN"; gene_name "PSMA4"; transcript_type "protein_coding"; transcript_status "KNOWN"; transcript_name "PSMA4-201"; exon_number "6"; exon_id "ENSE00003473522.1"; talon_gene "41911"; talon_transcript "145861"; talon_exon "680117"; ccdsid "CCDS10303.1"; exon_status "KNOWN"; level "2"; protein_id "ENSP00000453829.1"; source "HAVANA"; tag "basic";
chr15	HAVANA	exon	78545634	78545764	.	+	.	gene_id "ENSG00000041357.15"; transcript_id "ENST00000044462.11"; gene_type "protein_coding"; gene_status "KNOWN"; gene_name "PSMA4"; transcript_type "protein_coding"; transcript_status "KNOWN"; transcript_name "PSMA4-201"; exon_number "7"; exon_id "ENSE00003486880.1"; talon_gene "41911"; talon_transcript "145861"; talon_exon "680119"; ccdsid "CCDS10303.1"; exon_status "KNOWN"; level "2"; protein_id "ENSP00000453829.1"; source "HAVANA"; tag "basic";
chr15	HAVANA	exon	78546575	78546698	.	+	.	gene_id "ENSG00000041357.15"; transcript_id "ENST00000044462.11"; gene_type "protein_coding"; gene_status "KNOWN"; gene_name "PSMA4"; transcript_type "protein_coding"; transcript_status "KNOWN"; transcript_name "PSMA4-201"; exon_number "8"; exon_id "ENSE00003785334.1"; talon_gene "41911"; talon_transcript "145861"; talon_exon "680121"; ccdsid "CCDS10303.1"; exon_status "KNOWN"; level "2"; protein_id "ENSP00000453829.1"; source "HAVANA"; tag "basic";
chr15	HAVANA	exon	78548790	78552419	.	+	.	gene_id "ENSG00000041357.15"; transcript_id "ENST00000044462.11"; gene_type "protein_coding"; gene_status "KNOWN"; gene_name "PSMA4"; transcript_type "protein_coding"; transcript_status "KNOWN"; transcript_name "PSMA4-201"; exon_number "9"; exon_id "ENSE00001814481.2"; talon_gene "41911"; talon_transcript "145861"; talon_exon "680127"; ccdsid "CCDS10303.1"; exon_status "KNOWN"; level "2"; protein_id "ENSP00000044462.7"; source "HAVANA"; tag "CCDS";
chr15	HAVANA	transcript	78540421	78549186	.	+	.	gene_id "ENSG00000041357.15"; transcript_id "ENST00000559082.5"; gene_name "PSMA4"; gene_status "KNOWN"; gene_type "protein_coding"; transcript_type "protein_coding"; transcript_status "KNOWN"; transcript_name "PSMA4-209"; talon_gene "41911"; talon_transcript "145862"; ccdsid "CCDS10303.1"; havana_transcript "OTTHUMT00000418897.1"; level "2"; protein_id "ENSP00000453887.1"; source "HAVANA"; tag "CCDS"; transcript_support_level "5";
chr15	HAVANA	exon	78540421	78540463	.	+	.	gene_id "ENSG00000041357.15"; transcript_id "ENST00000559082.5"; gene_type "protein_coding"; gene_status "KNOWN"; gene_name "PSMA4"; transcript_type "protein_coding"; transcript_status "KNOWN"; transcript_name "PSMA4-209"; exon_number "1"; exon_id "ENSE00002568709.1"; talon_gene "41911"; talon_transcript "145862"; talon_exon "680128"; ccdsid "CCDS10303.1"; exon_status "KNOWN"; level "2"; protein_id "ENSP00000453887.1"; source "HAVANA"; tag "CCDS";
chr15	HAVANA	exon	78541905	78541930	.	+	.	gene_id "ENSG00000041357.15"; transcript_id "ENST00000559082.5"; gene_type "protein_coding"; gene_status "KNOWN"; gene_name "PSMA4"; transcript_type "protein_coding"; transcript_status "KNOWN"; transcript_name "PSMA4-209"; exon_number "2"; exon_id "ENSE00003689695.1"; talon_gene "41911"; talon_transcript "145862"; talon_exon "680109"; ccdsid "CCDS10303.1"; exon_status "KNOWN"; level "2"; protein_id "ENSP00000453829.1"; source "HAVANA"; tag "basic";
chr15	HAVANA	exon	78542177	78542219	.	+	.	gene_id "ENSG00000041357.15"; transcript_id "ENST00000559082.5"; gene_type "protein_coding"; gene_status "KNOWN"; gene_name "PSMA4"; transcript_type "protein_coding"; transcript_status "KNOWN"; transcript_name "PSMA4-209"; exon_number "3"; exon_id "ENSE00003530356.1"; talon_gene "41911"; talon_transcript "145862"; talon_exon "680111"; ccdsid "CCDS10303.1"; exon_status "KNOWN"; level "2"; protein_id "ENSP00000453829.1"; source "HAVANA"; tag "basic";
chr15	HAVANA	exon	78542483	78542645	.	+	.	gene_id "ENSG00000041357.15"; transcript_id "ENST00000559082.5"; gene_type "protein_coding"; gene_status "KNOWN"; gene_name "PSMA4"; transcript_type "protein_coding"; transcript_status "KNOWN"; transcript_name "PSMA4-209"; exon_number "4"; exon_id "ENSE00003526690.1"; talon_gene "41911"; talon_transcript "145862"; talon_exon "680126"; ccdsid "CCDS10303.1"; exon_status "KNOWN"; level "2"; protein_id "ENSP00000044462.7"; source "HAVANA"; tag "CCDS";
chr15	HAVANA	exon	78544190	78544267	.	+	.	gene_id "ENSG00000041357.15"; transcript_id "ENST00000559082.5"; gene_type "protein_coding"; gene_status "KNOWN"; gene_name "PSMA4"; transcript_type "protein_coding"; transcript_status "KNOWN"; transcript_name "PSMA4-209"; exon_number "5"; exon_id "ENSE00003643595.1"; talon_gene "41911"; talon_transcript "145862"; talon_exon "680115"; ccdsid "CCDS10303.1"; exon_status "KNOWN"; level "2"; protein_id "ENSP00000453829.1"; source "HAVANA"; tag "basic";
chr15	HAVANA	exon	78544869	78544957	.	+	.	gene_id "ENSG00000041357.15"; transcript_id "ENST00000559082.5"; gene_type "protein_coding"; gene_status "KNOWN"; gene_name "PSMA4"; transcript_type "protein_coding"; transcript_status "KNOWN"; transcript_name "PSMA4-209"; exon_number "6"; exon_id "ENSE00003473522.1"; talon_gene "41911"; talon_transcript "145862"; talon_exon "680117"; ccdsid "CCDS10303.1"; exon_status "KNOWN"; level "2"; protein_id "ENSP00000453829.1"; source "HAVANA"; tag "basic";
chr15	HAVANA	exon	78545634	78545764	.	+	.	gene_id "ENSG00000041357.15"; transcript_id "ENST00000559082.5"; gene_type "protein_coding"; gene_status "KNOWN"; gene_name "PSMA4"; transcript_type "protein_coding"; transcript_status "KNOWN"; transcript_name "PSMA4-209"; exon_number "7"; exon_id "ENSE00003486880.1"; talon_gene "41911"; talon_transcript "145862"; talon_exon "680119"; ccdsid "CCDS10303.1"; exon_status "KNOWN"; level "2"; protein_id "ENSP00000453829.1"; source "HAVANA"; tag "basic";
chr15	HAVANA	exon	78546575	78546698	.	+	.	gene_id "ENSG00000041357.15"; transcript_id "ENST00000559082.5"; gene_type "protein_coding"; gene_status "KNOWN"; gene_name "PSMA4"; transcript_type "protein_coding"; transcript_status "KNOWN"; transcript_name "PSMA4-209"; exon_number "8"; exon_id "ENSE00003785334.1"; talon_gene "41911"; talon_transcript "145862"; talon_exon "680121"; ccdsid "CCDS10303.1"; exon_status "KNOWN"; level "2"; protein_id "ENSP00000453829.1"; source "HAVANA"; tag "basic";
chr15	HAVANA	exon	78548790	78549186	.	+	.	gene_id "ENSG00000041357.15"; transcript_id "ENST00000559082.5"; gene_type "protein_coding"; gene_status "KNOWN"; gene_name "PSMA4"; transcript_type "protein_coding"; transcript_status "KNOWN"; transcript_name "PSMA4-209"; exon_number "9"; exon_id "ENSE00002557616.1"; talon_gene "41911"; talon_transcript "145862"; talon_exon "680130"; ccdsid "CCDS10303.1"; exon_status "KNOWN"; level "2"; protein_id "ENSP00000453887.1"; source "HAVANA"; tag "CCDS";
chr15	HAVANA	transcript	78540427	78549204	.	+	.	gene_id "ENSG00000041357.15"; transcript_id "ENST00000413382.6"; gene_name "PSMA4"; gene_status "KNOWN"; gene_type "protein_coding"; transcript_type "protein_coding"; transcript_status "KNOWN"; transcript_name "PSMA4-202"; talon_gene "41911"; talon_transcript "145865"; ccdsid "CCDS45319.1"; havana_transcript "OTTHUMT00000418888.2"; level "2"; protein_id "ENSP00000402118.2"; source "HAVANA"; tag "CCDS"; transcript_support_level "1";
chr15	HAVANA	exon	78540427	78540539	.	+	.	gene_id "ENSG00000041357.15"; transcript_id "ENST00000413382.6"; gene_type "protein_coding"; gene_status "KNOWN"; gene_name "PSMA4"; transcript_type "protein_coding"; transcript_status "KNOWN"; transcript_name "PSMA4-202"; exon_number "1"; exon_id "ENSE00002544964.1"; talon_gene "41911"; talon_transcript "145865"; talon_exon "680133"; ccdsid "CCDS45319.1"; exon_status "KNOWN"; level "2"; protein_id "ENSP00000452936.1"; source "HAVANA"; tag "mRNA_end_NF";
chr15	HAVANA	exon	78541905	78541930	.	+	.	gene_id "ENSG00000041357.15"; transcript_id "ENST00000413382.6"; gene_type "protein_coding"; gene_status "KNOWN"; gene_name "PSMA4"; transcript_type "protein_coding"; transcript_status "KNOWN"; transcript_name "PSMA4-202"; exon_number "2"; exon_id "ENSE00003689695.1"; talon_gene "41911"; talon_transcript "145865"; talon_exon "680109"; ccdsid "CCDS10303.1"; exon_status "KNOWN"; level "2"; protein_id "ENSP00000453829.1"; source "HAVANA"; tag "basic";
chr15	HAVANA	exon	78542177	78542219	.	+	.	gene_id "ENSG00000041357.15"; transcript_id "ENST00000413382.6"; gene_type "protein_coding"; gene_status "KNOWN"; gene_name "PSMA4"; transcript_type "protein_coding"; transcript_status "KNOWN"; transcript_name "PSMA4-202"; exon_number "3"; exon_id "ENSE00003530356.1"; talon_gene "41911"; talon_transcript "145865"; talon_exon "680111"; ccdsid "CCDS10303.1"; exon_status "KNOWN"; level "2"; protein_id "ENSP00000453829.1"; source "HAVANA"; tag "basic";
chr15	HAVANA	exon	78544190	78544267	.	+	.	gene_id "ENSG00000041357.15"; transcript_id "ENST00000413382.6"; gene_type "protein_coding"; gene_status "KNOWN"; gene_name "PSMA4"; transcript_type "protein_coding"; transcript_status "KNOWN"; transcript_name "PSMA4-202"; exon_number "4"; exon_id "ENSE00003643595.1"; talon_gene "41911"; talon_transcript "145865"; talon_exon "680115"; ccdsid "CCDS10303.1"; exon_status "KNOWN"; level "2"; protein_id "ENSP00000453829.1"; source "HAVANA"; tag "basic";
chr15	HAVANA	exon	78544869	78544957	.	+	.	gene_id "ENSG00000041357.15"; transcript_id "ENST00000413382.6"; gene_type "protein_coding"; gene_status "KNOWN"; gene_name "PSMA4"; transcript_type "protein_coding"; transcript_status "KNOWN"; transcript_name "PSMA4-202"; exon_number "5"; exon_id "ENSE00003473522.1"; talon_gene "41911"; talon_transcript "145865"; talon_exon "680117"; ccdsid "CCDS10303.1"; exon_status "KNOWN"; level "2"; protein_id "ENSP00000453829.1"; source "HAVANA"; tag "basic";
chr15	HAVANA	exon	78545634	78545764	.	+	.	gene_id "ENSG00000041357.15"; transcript_id "ENST00000413382.6"; gene_type "protein_coding"; gene_status "KNOWN"; gene_name "PSMA4"; transcript_type "protein_coding"; transcript_status "KNOWN"; transcript_name "PSMA4-202"; exon_number "6"; exon_id "ENSE00003486880.1"; talon_gene "41911"; talon_transcript "145865"; talon_exon "680119"; ccdsid "CCDS10303.1"; exon_status "KNOWN"; level "2"; protein_id "ENSP00000453829.1"; source "HAVANA"; tag "basic";
chr15	HAVANA	exon	78546575	78546698	.	+	.	gene_id "ENSG00000041357.15"; transcript_id "ENST00000413382.6"; gene_type "protein_coding"; gene_status "KNOWN"; gene_name "PSMA4"; transcript_type "protein_coding"; transcript_status "KNOWN"; transcript_name "PSMA4-202"; exon_number "7"; exon_id "ENSE00003785334.1"; talon_gene "41911"; talon_transcript "145865"; talon_exon "680121"; ccdsid "CCDS10303.1"; exon_status "KNOWN"; level "2"; protein_id "ENSP00000453829.1"; source "HAVANA"; tag "basic";
chr15	HAVANA	exon	78548790	78549204	.	+	.	gene_id "ENSG00000041357.15"; transcript_id "ENST00000413382.6"; gene_type "protein_coding"; gene_status "KNOWN"; gene_name "PSMA4"; transcript_type "protein_coding"; transcript_status "KNOWN"; transcript_name "PSMA4-202"; exon_number "8"; exon_id "ENSE00003485387.1"; talon_gene "41911"; talon_transcript "145865"; talon_exon "680137"; ccdsid "CCDS45319.1"; exon_status "KNOWN"; level "2"; protein_id "ENSP00000402118.2"; source "HAVANA"; tag "CCDS";
chr15	TALON	transcript	78540440	78549186	.	+	.	gene_id "ENSG00000041357.15"; transcript_id "ENCODEHT000394147"; gene_name "PSMA4"; gene_status "KNOWN"; gene_type "protein_coding"; transcript_status "NOVEL"; transcript_name "ENCODEHT000394147"; talon_gene "41911"; talon_transcript "394147"; NIC_transcript "TRUE";
chr15	HAVANA	exon	78540440	78540539	.	+	.	gene_id "ENSG00000041357.15"; transcript_id "ENCODEHT000394147"; gene_type "protein_coding"; gene_status "KNOWN"; gene_name "PSMA4"; transcript_status "NOVEL"; transcript_name "ENCODEHT000394147"; exon_number "1"; exon_id "ENSE00002544390.1"; talon_gene "41911"; talon_transcript "394147"; talon_exon "680138"; exon_status "KNOWN"; level "1"; protein_id "ENSP00000453621.1"; source "HAVANA"; tag "exp_conf";
chr15	TALON	exon	78542149	78542219	.	+	.	gene_id "ENSG00000041357.15"; transcript_id "ENCODEHT000394147"; gene_type "protein_coding"; gene_status "KNOWN"; gene_name "PSMA4"; transcript_status "NOVEL"; transcript_name "ENCODEHT000394147"; exon_number "2"; exon_id "1159192"; talon_gene "41911"; talon_transcript "394147"; talon_exon "1159192"; exon_status "NOVEL";
chr15	HAVANA	exon	78542483	78542645	.	+	.	gene_id "ENSG00000041357.15"; transcript_id "ENCODEHT000394147"; gene_type "protein_coding"; gene_status "KNOWN"; gene_name "PSMA4"; transcript_status "NOVEL"; transcript_name "ENCODEHT000394147"; exon_number "3"; exon_id "ENSE00003526690.1"; talon_gene "41911"; talon_transcript "394147"; talon_exon "680126"; ccdsid "CCDS10303.1"; exon_status "KNOWN"; level "2"; protein_id "ENSP00000044462.7"; source "HAVANA"; tag "CCDS";
chr15	HAVANA	exon	78544190	78544267	.	+	.	gene_id "ENSG00000041357.15"; transcript_id "ENCODEHT000394147"; gene_type "protein_coding"; gene_status "KNOWN"; gene_name "PSMA4"; transcript_status "NOVEL"; transcript_name "ENCODEHT000394147"; exon_number "4"; exon_id "ENSE00003643595.1"; talon_gene "41911"; talon_transcript "394147"; talon_exon "680115"; ccdsid "CCDS10303.1"; exon_status "KNOWN"; level "2"; protein_id "ENSP00000453829.1"; source "HAVANA"; tag "basic";
chr15	HAVANA	exon	78544869	78544957	.	+	.	gene_id "ENSG00000041357.15"; transcript_id "ENCODEHT000394147"; gene_type "protein_coding"; gene_status "KNOWN"; gene_name "PSMA4"; transcript_status "NOVEL"; transcript_name "ENCODEHT000394147"; exon_number "5"; exon_id "ENSE00003473522.1"; talon_gene "41911"; talon_transcript "394147"; talon_exon "680117"; ccdsid "CCDS10303.1"; exon_status "KNOWN"; level "2"; protein_id "ENSP00000453829.1"; source "HAVANA"; tag "basic";
chr15	HAVANA	exon	78545634	78545764	.	+	.	gene_id "ENSG00000041357.15"; transcript_id "ENCODEHT000394147"; gene_type "protein_coding"; gene_status "KNOWN"; gene_name "PSMA4"; transcript_status "NOVEL"; transcript_name "ENCODEHT000394147"; exon_number "6"; exon_id "ENSE00003486880.1"; talon_gene "41911"; talon_transcript "394147"; talon_exon "680119"; ccdsid "CCDS10303.1"; exon_status "KNOWN"; level "2"; protein_id "ENSP00000453829.1"; source "HAVANA"; tag "basic";
chr15	HAVANA	exon	78546575	78546698	.	+	.	gene_id "ENSG00000041357.15"; transcript_id "ENCODEHT000394147"; gene_type "protein_coding"; gene_status "KNOWN"; gene_name "PSMA4"; transcript_status "NOVEL"; transcript_name "ENCODEHT000394147"; exon_number "7"; exon_id "ENSE00003785334.1"; talon_gene "41911"; talon_transcript "394147"; talon_exon "680121"; ccdsid "CCDS10303.1"; exon_status "KNOWN"; level "2"; protein_id "ENSP00000453829.1"; source "HAVANA"; tag "basic";
chr15	HAVANA	exon	78548790	78549186	.	+	.	gene_id "ENSG00000041357.15"; transcript_id "ENCODEHT000394147"; gene_type "protein_coding"; gene_status "KNOWN"; gene_name "PSMA4"; transcript_status "NOVEL"; transcript_name "ENCODEHT000394147"; exon_number "8"; exon_id "ENSE00002557616.1"; talon_gene "41911"; talon_transcript "394147"; talon_exon "680130"; ccdsid "CCDS10303.1"; exon_status "KNOWN"; level "2"; protein_id "ENSP00000453887.1"; source "HAVANA"; tag "CCDS";
chr15	TALON	transcript	78540440	78549204	.	+	.	gene_id "ENSG00000041357.15"; transcript_id "ENCODEHT000394249"; gene_name "PSMA4"; gene_status "KNOWN"; gene_type "protein_coding"; transcript_status "NOVEL"; transcript_name "ENCODEHT000394249"; talon_gene "41911"; talon_transcript "394249"; NNC_transcript "TRUE";
chr15	HAVANA	exon	78540440	78540539	.	+	.	gene_id "ENSG00000041357.15"; transcript_id "ENCODEHT000394249"; gene_type "protein_coding"; gene_status "KNOWN"; gene_name "PSMA4"; transcript_status "NOVEL"; transcript_name "ENCODEHT000394249"; exon_number "1"; exon_id "ENSE00002544390.1"; talon_gene "41911"; talon_transcript "394249"; talon_exon "680138"; exon_status "KNOWN"; level "1"; protein_id "ENSP00000453621.1"; source "HAVANA"; tag "exp_conf";
chr15	TALON	exon	78542438	78542645	.	+	.	gene_id "ENSG00000041357.15"; transcript_id "ENCODEHT000394249"; gene_type "protein_coding"; gene_status "KNOWN"; gene_name "PSMA4"; transcript_status "NOVEL"; transcript_name "ENCODEHT000394249"; exon_number "2"; exon_id "1159401"; talon_gene "41911"; talon_transcript "394249"; talon_exon "1159401"; exon_status "NOVEL";
chr15	HAVANA	exon	78544190	78544267	.	+	.	gene_id "ENSG00000041357.15"; transcript_id "ENCODEHT000394249"; gene_type "protein_coding"; gene_status "KNOWN"; gene_name "PSMA4"; transcript_status "NOVEL"; transcript_name "ENCODEHT000394249"; exon_number "3"; exon_id "ENSE00003643595.1"; talon_gene "41911"; talon_transcript "394249"; talon_exon "680115"; ccdsid "CCDS10303.1"; exon_status "KNOWN"; level "2"; protein_id "ENSP00000453829.1"; source "HAVANA"; tag "basic";
chr15	HAVANA	exon	78544869	78544957	.	+	.	gene_id "ENSG00000041357.15"; transcript_id "ENCODEHT000394249"; gene_type "protein_coding"; gene_status "KNOWN"; gene_name "PSMA4"; transcript_status "NOVEL"; transcript_name "ENCODEHT000394249"; exon_number "4"; exon_id "ENSE00003473522.1"; talon_gene "41911"; talon_transcript "394249"; talon_exon "680117"; ccdsid "CCDS10303.1"; exon_status "KNOWN"; level "2"; protein_id "ENSP00000453829.1"; source "HAVANA"; tag "basic";
chr15	HAVANA	exon	78545634	78545764	.	+	.	gene_id "ENSG00000041357.15"; transcript_id "ENCODEHT000394249"; gene_type "protein_coding"; gene_status "KNOWN"; gene_name "PSMA4"; transcript_status "NOVEL"; transcript_name "ENCODEHT000394249"; exon_number "5"; exon_id "ENSE00003486880.1"; talon_gene "41911"; talon_transcript "394249"; talon_exon "680119"; ccdsid "CCDS10303.1"; exon_status "KNOWN"; level "2"; protein_id "ENSP00000453829.1"; source "HAVANA"; tag "basic";
chr15	HAVANA	exon	78546575	78546698	.	+	.	gene_id "ENSG00000041357.15"; transcript_id "ENCODEHT000394249"; gene_type "protein_coding"; gene_status "KNOWN"; gene_name "PSMA4"; transcript_status "NOVEL"; transcript_name "ENCODEHT000394249"; exon_number "6"; exon_id "ENSE00003785334.1"; talon_gene "41911"; talon_transcript "394249"; talon_exon "680121"; ccdsid "CCDS10303.1"; exon_status "KNOWN"; level "2"; protein_id "ENSP00000453829.1"; source "HAVANA"; tag "basic";
chr15	HAVANA	exon	78548790	78549204	.	+	.	gene_id "ENSG00000041357.15"; transcript_id "ENCODEHT000394249"; gene_type "protein_coding"; gene_status "KNOWN"; gene_name "PSMA4"; transcript_status "NOVEL"; transcript_name "ENCODEHT000394249"; exon_number "7"; exon_id "ENSE00003485387.1"; talon_gene "41911"; talon_transcript "394249"; talon_exon "680137"; ccdsid "CCDS45319.1"; exon_status "KNOWN"; level "2"; protein_id "ENSP00000402118.2"; source "HAVANA"; tag "CCDS";
chr15	HAVANA	transcript	78540444	78548906	.	+	.	gene_id "ENSG00000041357.15"; transcript_id "ENST00000559934.5"; gene_name "PSMA4"; gene_status "KNOWN"; gene_type "protein_coding"; transcript_type "retained_intron"; transcript_status "KNOWN"; transcript_name "PSMA4-215"; talon_gene "41911"; talon_transcript "145868"; havana_transcript "OTTHUMT00000418886.1"; level "2"; source "HAVANA"; transcript_support_level "1";
chr15	HAVANA	exon	78540444	78542645	.	+	.	gene_id "ENSG00000041357.15"; transcript_id "ENST00000559934.5"; gene_type "protein_coding"; gene_status "KNOWN"; gene_name "PSMA4"; transcript_type "retained_intron"; transcript_status "KNOWN"; transcript_name "PSMA4-215"; exon_number "1"; exon_id "ENSE00002564462.1"; talon_gene "41911"; talon_transcript "145868"; talon_exon "680144"; exon_status "KNOWN"; level "2"; source "HAVANA";
chr15	HAVANA	exon	78544190	78544267	.	+	.	gene_id "ENSG00000041357.15"; transcript_id "ENST00000559934.5"; gene_type "protein_coding"; gene_status "KNOWN"; gene_name "PSMA4"; transcript_type "retained_intron"; transcript_status "KNOWN"; transcript_name "PSMA4-215"; exon_number "2"; exon_id "ENSE00003643595.1"; talon_gene "41911"; talon_transcript "145868"; talon_exon "680115"; ccdsid "CCDS10303.1"; exon_status "KNOWN"; level "2"; protein_id "ENSP00000453829.1"; source "HAVANA"; tag "basic";
chr15	HAVANA	exon	78544869	78544957	.	+	.	gene_id "ENSG00000041357.15"; transcript_id "ENST00000559934.5"; gene_type "protein_coding"; gene_status "KNOWN"; gene_name "PSMA4"; transcript_type "retained_intron"; transcript_status "KNOWN"; transcript_name "PSMA4-215"; exon_number "3"; exon_id "ENSE00003473522.1"; talon_gene "41911"; talon_transcript "145868"; talon_exon "680117"; ccdsid "CCDS10303.1"; exon_status "KNOWN"; level "2"; protein_id "ENSP00000453829.1"; source "HAVANA"; tag "basic";
chr15	HAVANA	exon	78545634	78545764	.	+	.	gene_id "ENSG00000041357.15"; transcript_id "ENST00000559934.5"; gene_type "protein_coding"; gene_status "KNOWN"; gene_name "PSMA4"; transcript_type "retained_intron"; transcript_status "KNOWN"; transcript_name "PSMA4-215"; exon_number "4"; exon_id "ENSE00003486880.1"; talon_gene "41911"; talon_transcript "145868"; talon_exon "680119"; ccdsid "CCDS10303.1"; exon_status "KNOWN"; level "2"; protein_id "ENSP00000453829.1"; source "HAVANA"; tag "basic";
chr15	HAVANA	exon	78546575	78546698	.	+	.	gene_id "ENSG00000041357.15"; transcript_id "ENST00000559934.5"; gene_type "protein_coding"; gene_status "KNOWN"; gene_name "PSMA4"; transcript_type "retained_intron"; transcript_status "KNOWN"; transcript_name "PSMA4-215"; exon_number "5"; exon_id "ENSE00003785334.1"; talon_gene "41911"; talon_transcript "145868"; talon_exon "680121"; ccdsid "CCDS10303.1"; exon_status "KNOWN"; level "2"; protein_id "ENSP00000453829.1"; source "HAVANA"; tag "basic";
chr15	HAVANA	exon	78548790	78548906	.	+	.	gene_id "ENSG00000041357.15"; transcript_id "ENST00000559934.5"; gene_type "protein_coding"; gene_status "KNOWN"; gene_name "PSMA4"; transcript_type "retained_intron"; transcript_status "KNOWN"; transcript_name "PSMA4-215"; exon_number "6"; exon_id "ENSE00002562719.1"; talon_gene "41911"; talon_transcript "145868"; talon_exon "680145"; exon_status "KNOWN"; level "2"; source "HAVANA";
chr15	HAVANA	transcript	78540478	78548970	.	+	.	gene_id "ENSG00000041357.15"; transcript_id "ENST00000558281.5"; gene_name "PSMA4"; gene_status "KNOWN"; gene_type "protein_coding"; transcript_type "protein_coding"; transcript_status "KNOWN"; transcript_name "PSMA4-205"; talon_gene "41911"; talon_transcript "145872"; havana_transcript "OTTHUMT00000418908.1"; level "2"; protein_id "ENSP00000453145.1"; source "HAVANA"; tag "basic"; transcript_support_level "3";
chr15	HAVANA	exon	78540478	78540539	.	+	.	gene_id "ENSG00000041357.15"; transcript_id "ENST00000558281.5"; gene_type "protein_coding"; gene_status "KNOWN"; gene_name "PSMA4"; transcript_type "protein_coding"; transcript_status "KNOWN"; transcript_name "PSMA4-205"; exon_number "1"; exon_id "ENSE00002557686.1"; talon_gene "41911"; talon_transcript "145872"; talon_exon "680152"; exon_status "KNOWN"; level "2"; protein_id "ENSP00000453145.1"; source "HAVANA"; tag "basic";
chr15	HAVANA	exon	78541905	78541930	.	+	.	gene_id "ENSG00000041357.15"; transcript_id "ENST00000558281.5"; gene_type "protein_coding"; gene_status "KNOWN"; gene_name "PSMA4"; transcript_type "protein_coding"; transcript_status "KNOWN"; transcript_name "PSMA4-205"; exon_number "2"; exon_id "ENSE00003689695.1"; talon_gene "41911"; talon_transcript "145872"; talon_exon "680109"; ccdsid "CCDS10303.1"; exon_status "KNOWN"; level "2"; protein_id "ENSP00000453829.1"; source "HAVANA"; tag "basic";
chr15	HAVANA	exon	78542177	78542219	.	+	.	gene_id "ENSG00000041357.15"; transcript_id "ENST00000558281.5"; gene_type "protein_coding"; gene_status "KNOWN"; gene_name "PSMA4"; transcript_type "protein_coding"; transcript_status "KNOWN"; transcript_name "PSMA4-205"; exon_number "3"; exon_id "ENSE00003530356.1"; talon_gene "41911"; talon_transcript "145872"; talon_exon "680111"; ccdsid "CCDS10303.1"; exon_status "KNOWN"; level "2"; protein_id "ENSP00000453829.1"; source "HAVANA"; tag "basic";
chr15	HAVANA	exon	78542483	78542645	.	+	.	gene_id "ENSG00000041357.15"; transcript_id "ENST00000558281.5"; gene_type "protein_coding"; gene_status "KNOWN"; gene_name "PSMA4"; transcript_type "protein_coding"; transcript_status "KNOWN"; transcript_name "PSMA4-205"; exon_number "4"; exon_id "ENSE00003526690.1"; talon_gene "41911"; talon_transcript "145872"; talon_exon "680126"; ccdsid "CCDS10303.1"; exon_status "KNOWN"; level "2"; protein_id "ENSP00000044462.7"; source "HAVANA"; tag "CCDS";
chr15	HAVANA	exon	78544190	78544267	.	+	.	gene_id "ENSG00000041357.15"; transcript_id "ENST00000558281.5"; gene_type "protein_coding"; gene_status "KNOWN"; gene_name "PSMA4"; transcript_type "protein_coding"; transcript_status "KNOWN"; transcript_name "PSMA4-205"; exon_number "5"; exon_id "ENSE00003643595.1"; talon_gene "41911"; talon_transcript "145872"; talon_exon "680115"; ccdsid "CCDS10303.1"; exon_status "KNOWN"; level "2"; protein_id "ENSP00000453829.1"; source "HAVANA"; tag "basic";
chr15	HAVANA	exon	78544869	78544957	.	+	.	gene_id "ENSG00000041357.15"; transcript_id "ENST00000558281.5"; gene_type "protein_coding"; gene_status "KNOWN"; gene_name "PSMA4"; transcript_type "protein_coding"; transcript_status "KNOWN"; transcript_name "PSMA4-205"; exon_number "6"; exon_id "ENSE00003473522.1"; talon_gene "41911"; talon_transcript "145872"; talon_exon "680117"; ccdsid "CCDS10303.1"; exon_status "KNOWN"; level "2"; protein_id "ENSP00000453829.1"; source "HAVANA"; tag "basic";
chr15	HAVANA	exon	78545634	78545764	.	+	.	gene_id "ENSG00000041357.15"; transcript_id "ENST00000558281.5"; gene_type "protein_coding"; gene_status "KNOWN"; gene_name "PSMA4"; transcript_type "protein_coding"; transcript_status "KNOWN"; transcript_name "PSMA4-205"; exon_number "7"; exon_id "ENSE00003486880.1"; talon_gene "41911"; talon_transcript "145872"; talon_exon "680119"; ccdsid "CCDS10303.1"; exon_status "KNOWN"; level "2"; protein_id "ENSP00000453829.1"; source "HAVANA"; tag "basic";
chr15	HAVANA	exon	78548790	78548970	.	+	.	gene_id "ENSG00000041357.15"; transcript_id "ENST00000558281.5"; gene_type "protein_coding"; gene_status "KNOWN"; gene_name "PSMA4"; transcript_type "protein_coding"; transcript_status "KNOWN"; transcript_name "PSMA4-205"; exon_number "8"; exon_id "ENSE00002574641.1"; talon_gene "41911"; talon_transcript "145872"; talon_exon "680154"; exon_status "KNOWN"; level "2"; protein_id "ENSP00000453145.1"; source "HAVANA"; tag "basic";
chr15	HAVANA	transcript	78540735	78548820	.	+	.	gene_id "ENSG00000041357.15"; transcript_id "ENST00000559365.5"; gene_name "PSMA4"; gene_status "KNOWN"; gene_type "protein_coding"; transcript_type "protein_coding"; transcript_status "KNOWN"; transcript_name "PSMA4-212"; talon_gene "41911"; talon_transcript "145873"; havana_transcript "OTTHUMT00000418903.2"; level "2"; protein_id "ENSP00000453802.1"; source "HAVANA"; tag "mRNA_end_NF"; transcript_support_level "5";
chr15	HAVANA	exon	78540735	78540835	.	+	.	gene_id "ENSG00000041357.15"; transcript_id "ENST00000559365.5"; gene_type "protein_coding"; gene_status "KNOWN"; gene_name "PSMA4"; transcript_type "protein_coding"; transcript_status "KNOWN"; transcript_name "PSMA4-212"; exon_number "1"; exon_id "ENSE00002538154.1"; talon_gene "41911"; talon_transcript "145873"; talon_exon "680155"; exon_status "KNOWN"; level "2"; protein_id "ENSP00000453802.1"; source "HAVANA"; tag "mRNA_end_NF";
chr15	HAVANA	exon	78541905	78541930	.	+	.	gene_id "ENSG00000041357.15"; transcript_id "ENST00000559365.5"; gene_type "protein_coding"; gene_status "KNOWN"; gene_name "PSMA4"; transcript_type "protein_coding"; transcript_status "KNOWN"; transcript_name "PSMA4-212"; exon_number "2"; exon_id "ENSE00003689695.1"; talon_gene "41911"; talon_transcript "145873"; talon_exon "680109"; ccdsid "CCDS10303.1"; exon_status "KNOWN"; level "2"; protein_id "ENSP00000453829.1"; source "HAVANA"; tag "basic";
chr15	HAVANA	exon	78542177	78542219	.	+	.	gene_id "ENSG00000041357.15"; transcript_id "ENST00000559365.5"; gene_type "protein_coding"; gene_status "KNOWN"; gene_name "PSMA4"; transcript_type "protein_coding"; transcript_status "KNOWN"; transcript_name "PSMA4-212"; exon_number "3"; exon_id "ENSE00003530356.1"; talon_gene "41911"; talon_transcript "145873"; talon_exon "680111"; ccdsid "CCDS10303.1"; exon_status "KNOWN"; level "2"; protein_id "ENSP00000453829.1"; source "HAVANA"; tag "basic";
chr15	HAVANA	exon	78542483	78542645	.	+	.	gene_id "ENSG00000041357.15"; transcript_id "ENST00000559365.5"; gene_type "protein_coding"; gene_status "KNOWN"; gene_name "PSMA4"; transcript_type "protein_coding"; transcript_status "KNOWN"; transcript_name "PSMA4-212"; exon_number "4"; exon_id "ENSE00003526690.1"; talon_gene "41911"; talon_transcript "145873"; talon_exon "680126"; ccdsid "CCDS10303.1"; exon_status "KNOWN"; level "2"; protein_id "ENSP00000044462.7"; source "HAVANA"; tag "CCDS";
chr15	HAVANA	exon	78544190	78544267	.	+	.	gene_id "ENSG00000041357.15"; transcript_id "ENST00000559365.5"; gene_type "protein_coding"; gene_status "KNOWN"; gene_name "PSMA4"; transcript_type "protein_coding"; transcript_status "KNOWN"; transcript_name "PSMA4-212"; exon_number "5"; exon_id "ENSE00003643595.1"; talon_gene "41911"; talon_transcript "145873"; talon_exon "680115"; ccdsid "CCDS10303.1"; exon_status "KNOWN"; level "2"; protein_id "ENSP00000453829.1"; source "HAVANA"; tag "basic";
chr15	HAVANA	exon	78544869	78544957	.	+	.	gene_id "ENSG00000041357.15"; transcript_id "ENST00000559365.5"; gene_type "protein_coding"; gene_status "KNOWN"; gene_name "PSMA4"; transcript_type "protein_coding"; transcript_status "KNOWN"; transcript_name "PSMA4-212"; exon_number "6"; exon_id "ENSE00003473522.1"; talon_gene "41911"; talon_transcript "145873"; talon_exon "680117"; ccdsid "CCDS10303.1"; exon_status "KNOWN"; level "2"; protein_id "ENSP00000453829.1"; source "HAVANA"; tag "basic";
chr15	HAVANA	exon	78545634	78545764	.	+	.	gene_id "ENSG00000041357.15"; transcript_id "ENST00000559365.5"; gene_type "protein_coding"; gene_status "KNOWN"; gene_name "PSMA4"; transcript_type "protein_coding"; transcript_status "KNOWN"; transcript_name "PSMA4-212"; exon_number "7"; exon_id "ENSE00003486880.1"; talon_gene "41911"; talon_transcript "145873"; talon_exon "680119"; ccdsid "CCDS10303.1"; exon_status "KNOWN"; level "2"; protein_id "ENSP00000453829.1"; source "HAVANA"; tag "basic";
chr15	HAVANA	exon	78546575	78546698	.	+	.	gene_id "ENSG00000041357.15"; transcript_id "ENST00000559365.5"; gene_type "protein_coding"; gene_status "KNOWN"; gene_name "PSMA4"; transcript_type "protein_coding"; transcript_status "KNOWN"; transcript_name "PSMA4-212"; exon_number "8"; exon_id "ENSE00003785334.1"; talon_gene "41911"; talon_transcript "145873"; talon_exon "680121"; ccdsid "CCDS10303.1"; exon_status "KNOWN"; level "2"; protein_id "ENSP00000453829.1"; source "HAVANA"; tag "basic";
chr15	HAVANA	exon	78548790	78548820	.	+	.	gene_id "ENSG00000041357.15"; transcript_id "ENST00000559365.5"; gene_type "protein_coding"; gene_status "KNOWN"; gene_name "PSMA4"; transcript_type "protein_coding"; transcript_status "KNOWN"; transcript_name "PSMA4-212"; exon_number "9"; exon_id "ENSE00002555267.1"; talon_gene "41911"; talon_transcript "145873"; talon_exon "680157"; exon_status "KNOWN"; level "2"; protein_id "ENSP00000453802.1"; source "HAVANA"; tag "mRNA_end_NF";
chr15	TALON	transcript	78540814	78549186	.	+	.	gene_id "ENSG00000041357.15"; transcript_id "ENCODEHT000396790"; gene_name "PSMA4"; gene_status "KNOWN"; gene_type "protein_coding"; transcript_status "NOVEL"; transcript_name "ENCODEHT000396790"; talon_gene "41911"; talon_transcript "396790"; NIC_transcript "TRUE";
chr15	TALON	exon	78540814	78540950	.	+	.	gene_id "ENSG00000041357.15"; transcript_id "ENCODEHT000396790"; gene_type "protein_coding"; gene_status "KNOWN"; gene_name "PSMA4"; transcript_status "NOVEL"; transcript_name "ENCODEHT000396790"; exon_number "1"; exon_id "1162105"; talon_gene "41911"; talon_transcript "396790"; talon_exon "1162105"; exon_status "NOVEL";
chr15	HAVANA	exon	78541905	78541930	.	+	.	gene_id "ENSG00000041357.15"; transcript_id "ENCODEHT000396790"; gene_type "protein_coding"; gene_status "KNOWN"; gene_name "PSMA4"; transcript_status "NOVEL"; transcript_name "ENCODEHT000396790"; exon_number "2"; exon_id "ENSE00003689695.1"; talon_gene "41911"; talon_transcript "396790"; talon_exon "680109"; ccdsid "CCDS10303.1"; exon_status "KNOWN"; level "2"; protein_id "ENSP00000453829.1"; source "HAVANA"; tag "basic";
chr15	HAVANA	exon	78542177	78542219	.	+	.	gene_id "ENSG00000041357.15"; transcript_id "ENCODEHT000396790"; gene_type "protein_coding"; gene_status "KNOWN"; gene_name "PSMA4"; transcript_status "NOVEL"; transcript_name "ENCODEHT000396790"; exon_number "3"; exon_id "ENSE00003530356.1"; talon_gene "41911"; talon_transcript "396790"; talon_exon "680111"; ccdsid "CCDS10303.1"; exon_status "KNOWN"; level "2"; protein_id "ENSP00000453829.1"; source "HAVANA"; tag "basic";
chr15	HAVANA	exon	78542483	78542645	.	+	.	gene_id "ENSG00000041357.15"; transcript_id "ENCODEHT000396790"; gene_type "protein_coding"; gene_status "KNOWN"; gene_name "PSMA4"; transcript_status "NOVEL"; transcript_name "ENCODEHT000396790"; exon_number "4"; exon_id "ENSE00003526690.1"; talon_gene "41911"; talon_transcript "396790"; talon_exon "680126"; ccdsid "CCDS10303.1"; exon_status "KNOWN"; level "2"; protein_id "ENSP00000044462.7"; source "HAVANA"; tag "CCDS";
chr15	HAVANA	exon	78544190	78544267	.	+	.	gene_id "ENSG00000041357.15"; transcript_id "ENCODEHT000396790"; gene_type "protein_coding"; gene_status "KNOWN"; gene_name "PSMA4"; transcript_status "NOVEL"; transcript_name "ENCODEHT000396790"; exon_number "5"; exon_id "ENSE00003643595.1"; talon_gene "41911"; talon_transcript "396790"; talon_exon "680115"; ccdsid "CCDS10303.1"; exon_status "KNOWN"; level "2"; protein_id "ENSP00000453829.1"; source "HAVANA"; tag "basic";
chr15	HAVANA	exon	78544869	78544957	.	+	.	gene_id "ENSG00000041357.15"; transcript_id "ENCODEHT000396790"; gene_type "protein_coding"; gene_status "KNOWN"; gene_name "PSMA4"; transcript_status "NOVEL"; transcript_name "ENCODEHT000396790"; exon_number "6"; exon_id "ENSE00003473522.1"; talon_gene "41911"; talon_transcript "396790"; talon_exon "680117"; ccdsid "CCDS10303.1"; exon_status "KNOWN"; level "2"; protein_id "ENSP00000453829.1"; source "HAVANA"; tag "basic";
chr15	HAVANA	exon	78545634	78545764	.	+	.	gene_id "ENSG00000041357.15"; transcript_id "ENCODEHT000396790"; gene_type "protein_coding"; gene_status "KNOWN"; gene_name "PSMA4"; transcript_status "NOVEL"; transcript_name "ENCODEHT000396790"; exon_number "7"; exon_id "ENSE00003486880.1"; talon_gene "41911"; talon_transcript "396790"; talon_exon "680119"; ccdsid "CCDS10303.1"; exon_status "KNOWN"; level "2"; protein_id "ENSP00000453829.1"; source "HAVANA"; tag "basic";
chr15	HAVANA	exon	78546575	78546698	.	+	.	gene_id "ENSG00000041357.15"; transcript_id "ENCODEHT000396790"; gene_type "protein_coding"; gene_status "KNOWN"; gene_name "PSMA4"; transcript_status "NOVEL"; transcript_name "ENCODEHT000396790"; exon_number "8"; exon_id "ENSE00003785334.1"; talon_gene "41911"; talon_transcript "396790"; talon_exon "680121"; ccdsid "CCDS10303.1"; exon_status "KNOWN"; level "2"; protein_id "ENSP00000453829.1"; source "HAVANA"; tag "basic";
chr15	HAVANA	exon	78548790	78549186	.	+	.	gene_id "ENSG00000041357.15"; transcript_id "ENCODEHT000396790"; gene_type "protein_coding"; gene_status "KNOWN"; gene_name "PSMA4"; transcript_status "NOVEL"; transcript_name "ENCODEHT000396790"; exon_number "9"; exon_id "ENSE00002557616.1"; talon_gene "41911"; talon_transcript "396790"; talon_exon "680130"; ccdsid "CCDS10303.1"; exon_status "KNOWN"; level "2"; protein_id "ENSP00000453887.1"; source "HAVANA"; tag "CCDS";
chr15	TALON	transcript	78541556	78549037	.	+	.	gene_id "ENSG00000041357.15"; transcript_id "ENCODEHT000396882"; gene_name "PSMA4"; gene_status "KNOWN"; gene_type "protein_coding"; transcript_status "NOVEL"; transcript_name "ENCODEHT000396882"; talon_gene "41911"; talon_transcript "396882"; ISM-suffix_to_IDs "145861,145862,145873,145877,393848,394132,394133,394137,394147,394604,395472,395716,395907,396440,396749,396790,396795,396829,396857,396867"; ISM-suffix_transcript "TRUE"; ISM_to_IDs "145861,145862,145873,145877,393848,394132,394133,394137,394147,394604,395472,395716,395907,396080,396440,396749,396790,396795,396829,396857,396867"; ISM_transcript "TRUE";
chr15	TALON	exon	78541556	78542219	.	+	.	gene_id "ENSG00000041357.15"; transcript_id "ENCODEHT000396882"; gene_type "protein_coding"; gene_status "KNOWN"; gene_name "PSMA4"; transcript_status "NOVEL"; transcript_name "ENCODEHT000396882"; exon_number "1"; exon_id "1162216"; talon_gene "41911"; talon_transcript "396882"; talon_exon "1162216"; exon_status "NOVEL";
chr15	HAVANA	exon	78542483	78542645	.	+	.	gene_id "ENSG00000041357.15"; transcript_id "ENCODEHT000396882"; gene_type "protein_coding"; gene_status "KNOWN"; gene_name "PSMA4"; transcript_status "NOVEL"; transcript_name "ENCODEHT000396882"; exon_number "2"; exon_id "ENSE00003526690.1"; talon_gene "41911"; talon_transcript "396882"; talon_exon "680126"; ccdsid "CCDS10303.1"; exon_status "KNOWN"; level "2"; protein_id "ENSP00000044462.7"; source "HAVANA"; tag "CCDS";
chr15	HAVANA	exon	78544190	78544267	.	+	.	gene_id "ENSG00000041357.15"; transcript_id "ENCODEHT000396882"; gene_type "protein_coding"; gene_status "KNOWN"; gene_name "PSMA4"; transcript_status "NOVEL"; transcript_name "ENCODEHT000396882"; exon_number "3"; exon_id "ENSE00003643595.1"; talon_gene "41911"; talon_transcript "396882"; talon_exon "680115"; ccdsid "CCDS10303.1"; exon_status "KNOWN"; level "2"; protein_id "ENSP00000453829.1"; source "HAVANA"; tag "basic";
chr15	HAVANA	exon	78544869	78544957	.	+	.	gene_id "ENSG00000041357.15"; transcript_id "ENCODEHT000396882"; gene_type "protein_coding"; gene_status "KNOWN"; gene_name "PSMA4"; transcript_status "NOVEL"; transcript_name "ENCODEHT000396882"; exon_number "4"; exon_id "ENSE00003473522.1"; talon_gene "41911"; talon_transcript "396882"; talon_exon "680117"; ccdsid "CCDS10303.1"; exon_status "KNOWN"; level "2"; protein_id "ENSP00000453829.1"; source "HAVANA"; tag "basic";
chr15	HAVANA	exon	78545634	78545764	.	+	.	gene_id "ENSG00000041357.15"; transcript_id "ENCODEHT000396882"; gene_type "protein_coding"; gene_status "KNOWN"; gene_name "PSMA4"; transcript_status "NOVEL"; transcript_name "ENCODEHT000396882"; exon_number "5"; exon_id "ENSE00003486880.1"; talon_gene "41911"; talon_transcript "396882"; talon_exon "680119"; ccdsid "CCDS10303.1"; exon_status "KNOWN"; level "2"; protein_id "ENSP00000453829.1"; source "HAVANA"; tag "basic";
chr15	HAVANA	exon	78546575	78546698	.	+	.	gene_id "ENSG00000041357.15"; transcript_id "ENCODEHT000396882"; gene_type "protein_coding"; gene_status "KNOWN"; gene_name "PSMA4"; transcript_status "NOVEL"; transcript_name "ENCODEHT000396882"; exon_number "6"; exon_id "ENSE00003785334.1"; talon_gene "41911"; talon_transcript "396882"; talon_exon "680121"; ccdsid "CCDS10303.1"; exon_status "KNOWN"; level "2"; protein_id "ENSP00000453829.1"; source "HAVANA"; tag "basic";
chr15	HAVANA	exon	78548790	78549037	.	+	.	gene_id "ENSG00000041357.15"; transcript_id "ENCODEHT000396882"; gene_type "protein_coding"; gene_status "KNOWN"; gene_name "PSMA4"; transcript_status "NOVEL"; transcript_name "ENCODEHT000396882"; exon_number "7"; exon_id "ENSE00002554837.1"; talon_gene "41911"; talon_transcript "396882"; talon_exon "680123"; exon_status "KNOWN"; level "2"; protein_id "ENSP00000453829.1"; source "HAVANA"; tag "basic";
chr15	TALON	transcript	78541690	78549186	.	+	.	gene_id "ENSG00000041357.15"; transcript_id "ENCODEHT000396885"; gene_name "PSMA4"; gene_status "KNOWN"; gene_type "protein_coding"; transcript_status "NOVEL"; transcript_name "ENCODEHT000396885"; talon_gene "41911"; talon_transcript "396885"; ISM-suffix_to_IDs "145861,145862,145873,145877,393848,394604,395907,396790,396795,396829,396857"; ISM-suffix_transcript "TRUE"; ISM_to_IDs "145861,145862,145873,145877,393848,394604,395907,396080,396790,396795,396829,396857"; ISM_transcript "TRUE";
chr15	TALON	exon	78541690	78541930	.	+	.	gene_id "ENSG00000041357.15"; transcript_id "ENCODEHT000396885"; gene_type "protein_coding"; gene_status "KNOWN"; gene_name "PSMA4"; transcript_status "NOVEL"; transcript_name "ENCODEHT000396885"; exon_number "1"; exon_id "1162219"; talon_gene "41911"; talon_transcript "396885"; talon_exon "1162219"; exon_status "NOVEL";
chr15	HAVANA	exon	78542177	78542219	.	+	.	gene_id "ENSG00000041357.15"; transcript_id "ENCODEHT000396885"; gene_type "protein_coding"; gene_status "KNOWN"; gene_name "PSMA4"; transcript_status "NOVEL"; transcript_name "ENCODEHT000396885"; exon_number "2"; exon_id "ENSE00003530356.1"; talon_gene "41911"; talon_transcript "396885"; talon_exon "680111"; ccdsid "CCDS10303.1"; exon_status "KNOWN"; level "2"; protein_id "ENSP00000453829.1"; source "HAVANA"; tag "basic";
chr15	HAVANA	exon	78542483	78542645	.	+	.	gene_id "ENSG00000041357.15"; transcript_id "ENCODEHT000396885"; gene_type "protein_coding"; gene_status "KNOWN"; gene_name "PSMA4"; transcript_status "NOVEL"; transcript_name "ENCODEHT000396885"; exon_number "3"; exon_id "ENSE00003526690.1"; talon_gene "41911"; talon_transcript "396885"; talon_exon "680126"; ccdsid "CCDS10303.1"; exon_status "KNOWN"; level "2"; protein_id "ENSP00000044462.7"; source "HAVANA"; tag "CCDS";
chr15	HAVANA	exon	78544190	78544267	.	+	.	gene_id "ENSG00000041357.15"; transcript_id "ENCODEHT000396885"; gene_type "protein_coding"; gene_status "KNOWN"; gene_name "PSMA4"; transcript_status "NOVEL"; transcript_name "ENCODEHT000396885"; exon_number "4"; exon_id "ENSE00003643595.1"; talon_gene "41911"; talon_transcript "396885"; talon_exon "680115"; ccdsid "CCDS10303.1"; exon_status "KNOWN"; level "2"; protein_id "ENSP00000453829.1"; source "HAVANA"; tag "basic";
chr15	HAVANA	exon	78544869	78544957	.	+	.	gene_id "ENSG00000041357.15"; transcript_id "ENCODEHT000396885"; gene_type "protein_coding"; gene_status "KNOWN"; gene_name "PSMA4"; transcript_status "NOVEL"; transcript_name "ENCODEHT000396885"; exon_number "5"; exon_id "ENSE00003473522.1"; talon_gene "41911"; talon_transcript "396885"; talon_exon "680117"; ccdsid "CCDS10303.1"; exon_status "KNOWN"; level "2"; protein_id "ENSP00000453829.1"; source "HAVANA"; tag "basic";
chr15	HAVANA	exon	78545634	78545764	.	+	.	gene_id "ENSG00000041357.15"; transcript_id "ENCODEHT000396885"; gene_type "protein_coding"; gene_status "KNOWN"; gene_name "PSMA4"; transcript_status "NOVEL"; transcript_name "ENCODEHT000396885"; exon_number "6"; exon_id "ENSE00003486880.1"; talon_gene "41911"; talon_transcript "396885"; talon_exon "680119"; ccdsid "CCDS10303.1"; exon_status "KNOWN"; level "2"; protein_id "ENSP00000453829.1"; source "HAVANA"; tag "basic";
chr15	HAVANA	exon	78546575	78546698	.	+	.	gene_id "ENSG00000041357.15"; transcript_id "ENCODEHT000396885"; gene_type "protein_coding"; gene_status "KNOWN"; gene_name "PSMA4"; transcript_status "NOVEL"; transcript_name "ENCODEHT000396885"; exon_number "7"; exon_id "ENSE00003785334.1"; talon_gene "41911"; talon_transcript "396885"; talon_exon "680121"; ccdsid "CCDS10303.1"; exon_status "KNOWN"; level "2"; protein_id "ENSP00000453829.1"; source "HAVANA"; tag "basic";
chr15	HAVANA	exon	78548790	78549186	.	+	.	gene_id "ENSG00000041357.15"; transcript_id "ENCODEHT000396885"; gene_type "protein_coding"; gene_status "KNOWN"; gene_name "PSMA4"; transcript_status "NOVEL"; transcript_name "ENCODEHT000396885"; exon_number "8"; exon_id "ENSE00002557616.1"; talon_gene "41911"; talon_transcript "396885"; talon_exon "680130"; ccdsid "CCDS10303.1"; exon_status "KNOWN"; level "2"; protein_id "ENSP00000453887.1"; source "HAVANA"; tag "CCDS";
chr15	TALON	transcript	78542992	78549204	.	+	.	gene_id "ENSG00000041357.15"; transcript_id "ENCODEHT000397129"; gene_name "PSMA4"; gene_status "KNOWN"; gene_type "protein_coding"; transcript_status "NOVEL"; transcript_name "ENCODEHT000397129"; talon_gene "41911"; talon_transcript "397129"; ISM-suffix_to_IDs "145860,145861,145862,145865,145868,145870,145873,145877,393848,394132,394133,394137,394147,394249,394261,394342,394532,394555,394604,394646,395329,395472,395682,395716,395907,396009,396159,396336,396347,396388,396413,396429,396440,396638,396728,396749,396790,396795,396807,396829,396857,396864,396867,396879,396882,396885,396888,396937,397038"; ISM-suffix_transcript "TRUE"; ISM_to_IDs "145860,145861,145862,145865,145868,145870,145873,145877,393848,394132,394133,394137,394147,394249,394261,394342,394532,394555,394604,394646,395329,395472,395682,395716,395907,396009,396080,396159,396336,396347,396388,396413,396429,396440,396638,396728,396749,396790,396795,396807,396829,396857,396864,396867,396879,396882,396885,396888,396937,397038"; ISM_transcript "TRUE";
chr15	TALON	exon	78542992	78544267	.	+	.	gene_id "ENSG00000041357.15"; transcript_id "ENCODEHT000397129"; gene_type "protein_coding"; gene_status "KNOWN"; gene_name "PSMA4"; transcript_status "NOVEL"; transcript_name "ENCODEHT000397129"; exon_number "1"; exon_id "1162468"; talon_gene "41911"; talon_transcript "397129"; talon_exon "1162468"; exon_status "NOVEL";
chr15	HAVANA	exon	78544869	78544957	.	+	.	gene_id "ENSG00000041357.15"; transcript_id "ENCODEHT000397129"; gene_type "protein_coding"; gene_status "KNOWN"; gene_name "PSMA4"; transcript_status "NOVEL"; transcript_name "ENCODEHT000397129"; exon_number "2"; exon_id "ENSE00003473522.1"; talon_gene "41911"; talon_transcript "397129"; talon_exon "680117"; ccdsid "CCDS10303.1"; exon_status "KNOWN"; level "2"; protein_id "ENSP00000453829.1"; source "HAVANA"; tag "basic";
chr15	HAVANA	exon	78545634	78545764	.	+	.	gene_id "ENSG00000041357.15"; transcript_id "ENCODEHT000397129"; gene_type "protein_coding"; gene_status "KNOWN"; gene_name "PSMA4"; transcript_status "NOVEL"; transcript_name "ENCODEHT000397129"; exon_number "3"; exon_id "ENSE00003486880.1"; talon_gene "41911"; talon_transcript "397129"; talon_exon "680119"; ccdsid "CCDS10303.1"; exon_status "KNOWN"; level "2"; protein_id "ENSP00000453829.1"; source "HAVANA"; tag "basic";
chr15	HAVANA	exon	78546575	78546698	.	+	.	gene_id "ENSG00000041357.15"; transcript_id "ENCODEHT000397129"; gene_type "protein_coding"; gene_status "KNOWN"; gene_name "PSMA4"; transcript_status "NOVEL"; transcript_name "ENCODEHT000397129"; exon_number "4"; exon_id "ENSE00003785334.1"; talon_gene "41911"; talon_transcript "397129"; talon_exon "680121"; ccdsid "CCDS10303.1"; exon_status "KNOWN"; level "2"; protein_id "ENSP00000453829.1"; source "HAVANA"; tag "basic";
chr15	HAVANA	exon	78548790	78549204	.	+	.	gene_id "ENSG00000041357.15"; transcript_id "ENCODEHT000397129"; gene_type "protein_coding"; gene_status "KNOWN"; gene_name "PSMA4"; transcript_status "NOVEL"; transcript_name "ENCODEHT000397129"; exon_number "5"; exon_id "ENSE00003485387.1"; talon_gene "41911"; talon_transcript "397129"; talon_exon "680137"; ccdsid "CCDS45319.1"; exon_status "KNOWN"; level "2"; protein_id "ENSP00000402118.2"; source "HAVANA"; tag "CCDS";
chr15	HAVANA	transcript	78543818	78545677	.	+	.	gene_id "ENSG00000041357.15"; transcript_id "ENST00000559906.1"; gene_name "PSMA4"; gene_status "KNOWN"; gene_type "protein_coding"; transcript_type "processed_transcript"; transcript_status "KNOWN"; transcript_name "PSMA4-214"; talon_gene "41911"; talon_transcript "145878"; havana_transcript "OTTHUMT00000418906.1"; level "2"; source "HAVANA"; transcript_support_level "2";
chr15	HAVANA	exon	78543818	78544267	.	+	.	gene_id "ENSG00000041357.15"; transcript_id "ENST00000559906.1"; gene_type "protein_coding"; gene_status "KNOWN"; gene_name "PSMA4"; transcript_type "processed_transcript"; transcript_status "KNOWN"; transcript_name "PSMA4-214"; exon_number "1"; exon_id "ENSE00002569417.1"; talon_gene "41911"; talon_transcript "145878"; talon_exon "680168"; exon_status "KNOWN"; level "2"; source "HAVANA";
chr15	HAVANA	exon	78544869	78544957	.	+	.	gene_id "ENSG00000041357.15"; transcript_id "ENST00000559906.1"; gene_type "protein_coding"; gene_status "KNOWN"; gene_name "PSMA4"; transcript_type "processed_transcript"; transcript_status "KNOWN"; transcript_name "PSMA4-214"; exon_number "2"; exon_id "ENSE00003473522.1"; talon_gene "41911"; talon_transcript "145878"; talon_exon "680117"; ccdsid "CCDS10303.1"; exon_status "KNOWN"; level "2"; protein_id "ENSP00000453829.1"; source "HAVANA"; tag "basic";
chr15	HAVANA	exon	78545634	78545677	.	+	.	gene_id "ENSG00000041357.15"; transcript_id "ENST00000559906.1"; gene_type "protein_coding"; gene_status "KNOWN"; gene_name "PSMA4"; transcript_type "processed_transcript"; transcript_status "KNOWN"; transcript_name "PSMA4-214"; exon_number "3"; exon_id "ENSE00002556762.1"; talon_gene "41911"; talon_transcript "145878"; talon_exon "680169"; exon_status "KNOWN"; level "2"; source "HAVANA";
chr15	HAVANA	transcript	78544645	78548996	.	+	.	gene_id "ENSG00000041357.15"; transcript_id "ENST00000558094.1"; gene_name "PSMA4"; gene_status "KNOWN"; gene_type "protein_coding"; transcript_type "protein_coding"; transcript_status "KNOWN"; transcript_name "PSMA4-204"; talon_gene "41911"; talon_transcript "145880"; havana_transcript "OTTHUMT00000418912.1"; level "2"; protein_id "ENSP00000453758.1"; source "HAVANA"; tag "basic"; transcript_support_level "3";
chr15	HAVANA	exon	78544645	78544957	.	+	.	gene_id "ENSG00000041357.15"; transcript_id "ENST00000558094.1"; gene_type "protein_coding"; gene_status "KNOWN"; gene_name "PSMA4"; transcript_type "protein_coding"; transcript_status "KNOWN"; transcript_name "PSMA4-204"; exon_number "1"; exon_id "ENSE00002540809.1"; talon_gene "41911"; talon_transcript "145880"; talon_exon "680171"; exon_status "KNOWN"; level "2"; protein_id "ENSP00000453758.1"; source "HAVANA"; tag "basic";
chr15	HAVANA	exon	78545634	78545764	.	+	.	gene_id "ENSG00000041357.15"; transcript_id "ENST00000558094.1"; gene_type "protein_coding"; gene_status "KNOWN"; gene_name "PSMA4"; transcript_type "protein_coding"; transcript_status "KNOWN"; transcript_name "PSMA4-204"; exon_number "2"; exon_id "ENSE00003486880.1"; talon_gene "41911"; talon_transcript "145880"; talon_exon "680119"; ccdsid "CCDS10303.1"; exon_status "KNOWN"; level "2"; protein_id "ENSP00000453829.1"; source "HAVANA"; tag "basic";
chr15	HAVANA	exon	78548790	78548996	.	+	.	gene_id "ENSG00000041357.15"; transcript_id "ENST00000558094.1"; gene_type "protein_coding"; gene_status "KNOWN"; gene_name "PSMA4"; transcript_type "protein_coding"; transcript_status "KNOWN"; transcript_name "PSMA4-204"; exon_number "3"; exon_id "ENSE00002541581.1"; talon_gene "41911"; talon_transcript "145880"; talon_exon "680172"; exon_status "KNOWN"; level "2"; protein_id "ENSP00000453758.1"; source "HAVANA"; tag "basic";
chr15	TALON	transcript	78544645	78549186	.	+	.	gene_id "ENSG00000041357.15"; transcript_id "ENCODEHT000397249"; gene_name "PSMA4"; gene_status "KNOWN"; gene_type "protein_coding"; transcript_status "NOVEL"; transcript_name "ENCODEHT000397249"; talon_gene "41911"; talon_transcript "397249"; ISM-suffix_to_IDs "145860,145861,145862,145865,145868,145870,145873,145877,393848,393995,394132,394133,394137,394147,394249,394261,394342,394532,394555,394604,394646,395329,395472,395682,395716,395907,396009,396096,396159,396336,396347,396388,396413,396429,396440,396638,396728,396749,396790,396795,396807,396829,396857,396864,396867,396879,396882,396885,396888,396937,396965,397038,397129,397218"; ISM-suffix_transcript "TRUE"; ISM_to_IDs "145860,145861,145862,145865,145868,145870,145873,145877,393848,393995,394132,394133,394137,394147,394249,394261,394342,394532,394555,394604,394646,395329,395472,395682,395716,395907,396009,396080,396096,396159,396336,396347,396388,396413,396429,396440,396638,396728,396749,396790,396795,396807,396829,396857,396864,396867,396879,396882,396885,396888,396937,396965,397038,397129,397218"; ISM_transcript "TRUE";
chr15	HAVANA	exon	78544645	78544957	.	+	.	gene_id "ENSG00000041357.15"; transcript_id "ENCODEHT000397249"; gene_type "protein_coding"; gene_status "KNOWN"; gene_name "PSMA4"; transcript_status "NOVEL"; transcript_name "ENCODEHT000397249"; exon_number "1"; exon_id "ENSE00002540809.1"; talon_gene "41911"; talon_transcript "397249"; talon_exon "680171"; exon_status "KNOWN"; level "2"; protein_id "ENSP00000453758.1"; source "HAVANA"; tag "basic";
chr15	HAVANA	exon	78545634	78545764	.	+	.	gene_id "ENSG00000041357.15"; transcript_id "ENCODEHT000397249"; gene_type "protein_coding"; gene_status "KNOWN"; gene_name "PSMA4"; transcript_status "NOVEL"; transcript_name "ENCODEHT000397249"; exon_number "2"; exon_id "ENSE00003486880.1"; talon_gene "41911"; talon_transcript "397249"; talon_exon "680119"; ccdsid "CCDS10303.1"; exon_status "KNOWN"; level "2"; protein_id "ENSP00000453829.1"; source "HAVANA"; tag "basic";
chr15	HAVANA	exon	78546575	78546698	.	+	.	gene_id "ENSG00000041357.15"; transcript_id "ENCODEHT000397249"; gene_type "protein_coding"; gene_status "KNOWN"; gene_name "PSMA4"; transcript_status "NOVEL"; transcript_name "ENCODEHT000397249"; exon_number "3"; exon_id "ENSE00003785334.1"; talon_gene "41911"; talon_transcript "397249"; talon_exon "680121"; ccdsid "CCDS10303.1"; exon_status "KNOWN"; level "2"; protein_id "ENSP00000453829.1"; source "HAVANA"; tag "basic";
chr15	HAVANA	exon	78548790	78549186	.	+	.	gene_id "ENSG00000041357.15"; transcript_id "ENCODEHT000397249"; gene_type "protein_coding"; gene_status "KNOWN"; gene_name "PSMA4"; transcript_status "NOVEL"; transcript_name "ENCODEHT000397249"; exon_number "4"; exon_id "ENSE00002557616.1"; talon_gene "41911"; talon_transcript "397249"; talon_exon "680130"; ccdsid "CCDS10303.1"; exon_status "KNOWN"; level "2"; protein_id "ENSP00000453887.1"; source "HAVANA"; tag "CCDS";
chr15	TALON	transcript	78545634	78549186	.	+	.	gene_id "ENSG00000041357.15"; transcript_id "ENCODEHT000397332"; gene_name "PSMA4"; gene_status "KNOWN"; gene_type "protein_coding"; transcript_status "NOVEL"; transcript_name "ENCODEHT000397332"; talon_gene "41911"; talon_transcript "397332"; ISM-suffix_to_IDs "145860,145861,145862,145865,145868,145870,145873,145877,393848,393995,394132,394133,394137,394147,394249,394261,394342,394532,394555,394604,394646,395329,395472,395682,395716,395907,396009,396096,396159,396336,396347,396388,396413,396429,396440,396638,396728,396749,396790,396795,396807,396829,396857,396864,396867,396879,396882,396885,396888,396937,396965,397038,397096,397129,397218,397249"; ISM-suffix_transcript "TRUE"; ISM_to_IDs "145860,145861,145862,145865,145868,145870,145873,145877,393848,393995,394132,394133,394137,394147,394249,394261,394342,394532,394555,394604,394646,395329,395472,395682,395716,395907,396009,396080,396096,396159,396336,396347,396388,396413,396429,396440,396638,396728,396749,396790,396795,396807,396829,396857,396864,396867,396879,396882,396885,396888,396937,396965,397038,397096,397129,397218,397249"; ISM_transcript "TRUE";
chr15	HAVANA	exon	78545634	78545764	.	+	.	gene_id "ENSG00000041357.15"; transcript_id "ENCODEHT000397332"; gene_type "protein_coding"; gene_status "KNOWN"; gene_name "PSMA4"; transcript_status "NOVEL"; transcript_name "ENCODEHT000397332"; exon_number "1"; exon_id "ENSE00003486880.1"; talon_gene "41911"; talon_transcript "397332"; talon_exon "680119"; ccdsid "CCDS10303.1"; exon_status "KNOWN"; level "2"; protein_id "ENSP00000453829.1"; source "HAVANA"; tag "basic";
chr15	HAVANA	exon	78546575	78546698	.	+	.	gene_id "ENSG00000041357.15"; transcript_id "ENCODEHT000397332"; gene_type "protein_coding"; gene_status "KNOWN"; gene_name "PSMA4"; transcript_status "NOVEL"; transcript_name "ENCODEHT000397332"; exon_number "2"; exon_id "ENSE00003785334.1"; talon_gene "41911"; talon_transcript "397332"; talon_exon "680121"; ccdsid "CCDS10303.1"; exon_status "KNOWN"; level "2"; protein_id "ENSP00000453829.1"; source "HAVANA"; tag "basic";
chr15	HAVANA	exon	78548790	78549186	.	+	.	gene_id "ENSG00000041357.15"; transcript_id "ENCODEHT000397332"; gene_type "protein_coding"; gene_status "KNOWN"; gene_name "PSMA4"; transcript_status "NOVEL"; transcript_name "ENCODEHT000397332"; exon_number "3"; exon_id "ENSE00002557616.1"; talon_gene "41911"; talon_transcript "397332"; talon_exon "680130"; ccdsid "CCDS10303.1"; exon_status "KNOWN"; level "2"; protein_id "ENSP00000453887.1"; source "HAVANA"; tag "CCDS";
chr15	TALON	transcript	78546575	78549204	.	+	.	gene_id "ENSG00000041357.15"; transcript_id "ENCODEHT000397430"; gene_name "PSMA4"; gene_status "KNOWN"; gene_type "protein_coding"; transcript_status "NOVEL"; transcript_name "ENCODEHT000397430"; talon_gene "41911"; talon_transcript "397430"; ISM-suffix_to_IDs "145860,145861,145862,145865,145868,145870,145873,145877,393848,393995,394132,394133,394137,394147,394249,394261,394342,394390,394532,394555,394604,394646,395329,395472,395682,395716,395899,395907,396009,396017,396020,396096,396126,396159,396229,396336,396347,396388,396413,396420,396421,396429,396440,396583,396638,396728,396749,396790,396795,396807,396829,396857,396864,396867,396879,396882,396885,396888,396896,396937,396965,397038,397040,397055,397083,397096,397129,397162,397200,397218,397249,397260,397299,397309,397332"; ISM-suffix_transcript "TRUE"; ISM_to_IDs "145860,145861,145862,145865,145868,145870,145873,145877,393848,393995,394132,394133,394137,394147,394249,394261,394342,394390,394532,394555,394604,394646,395329,395472,395682,395716,395899,395907,396009,396017,396020,396080,396096,396126,396159,396229,396336,396347,396388,396413,396420,396421,396429,396440,396583,396638,396728,396749,396790,396795,396807,396829,396857,396864,396867,396879,396882,396885,396888,396896,396937,396965,397038,397040,397055,397083,397096,397129,397162,397200,397218,397249,397260,397299,397309,397332"; ISM_transcript "TRUE";
chr15	HAVANA	exon	78546575	78546698	.	+	.	gene_id "ENSG00000041357.15"; transcript_id "ENCODEHT000397430"; gene_type "protein_coding"; gene_status "KNOWN"; gene_name "PSMA4"; transcript_status "NOVEL"; transcript_name "ENCODEHT000397430"; exon_number "1"; exon_id "ENSE00003785334.1"; talon_gene "41911"; talon_transcript "397430"; talon_exon "680121"; ccdsid "CCDS10303.1"; exon_status "KNOWN"; level "2"; protein_id "ENSP00000453829.1"; source "HAVANA"; tag "basic";
chr15	HAVANA	exon	78548790	78549204	.	+	.	gene_id "ENSG00000041357.15"; transcript_id "ENCODEHT000397430"; gene_type "protein_coding"; gene_status "KNOWN"; gene_name "PSMA4"; transcript_status "NOVEL"; transcript_name "ENCODEHT000397430"; exon_number "2"; exon_id "ENSE00003485387.1"; talon_gene "41911"; talon_transcript "397430"; talon_exon "680137"; ccdsid "CCDS45319.1"; exon_status "KNOWN"; level "2"; protein_id "ENSP00000402118.2"; source "HAVANA"; tag "CCDS";
chr15	TALON	transcript	78548790	78549186	.	+	.	gene_id "ENSG00000041357.15"; transcript_id "ENCODEHT000397549"; gene_name "PSMA4"; gene_status "KNOWN"; gene_type "protein_coding"; transcript_status "NOVEL"; transcript_name "ENCODEHT000397549"; talon_gene "41911"; talon_transcript "397549"; ISM_to_IDs "145862,394137,394147,394342,394390,394555,394604,394646,394679,395472,395682,395907,396009,396017,396074,396126,396152,396159,396336,396424,396583,396728,396738,396790,396795,396829,396867,396885,396896,396960,397038,397040,397083,397096,397148,397162,397200,397218,397249,397260,397299,397309,397332"; ISM_transcript "TRUE";
chr15	HAVANA	exon	78548790	78549186	.	+	.	gene_id "ENSG00000041357.15"; transcript_id "ENCODEHT000397549"; gene_type "protein_coding"; gene_status "KNOWN"; gene_name "PSMA4"; transcript_status "NOVEL"; transcript_name "ENCODEHT000397549"; exon_number "1"; exon_id "ENSE00002557616.1"; talon_gene "41911"; talon_transcript "397549"; talon_exon "680130"; ccdsid "CCDS10303.1"; exon_status "KNOWN"; level "2"; protein_id "ENSP00000453887.1"; source "HAVANA"; tag "CCDS";
chr15	HAVANA	gene	78565520	78593701	.	+	.	gene_id "ENSG00000169684.13"; gene_name "CHRNA5"; gene_status "KNOWN"; gene_type "protein_coding"; talon_gene "41912"; havana_gene "OTTHUMG00000143858.3"; level "1";
chr15	HAVANA	transcript	78565520	78595269	.	+	.	gene_id "ENSG00000169684.13"; transcript_id "ENST00000299565.9"; gene_name "CHRNA5"; gene_status "KNOWN"; gene_type "protein_coding"; transcript_type "protein_coding"; transcript_status "KNOWN"; transcript_name "CHRNA5-201"; talon_gene "41912"; talon_transcript "145881"; ccdsid "CCDS10304.1"; havana_transcript "OTTHUMT00000290106.1"; level "2"; protein_id "ENSP00000299565.5"; source "HAVANA"; tag "CCDS"; transcript_support_level "1";
chr15	HAVANA	exon	78565520	78565825	.	+	.	gene_id "ENSG00000169684.13"; transcript_id "ENST00000299565.9"; gene_type "protein_coding"; gene_status "KNOWN"; gene_name "CHRNA5"; transcript_type "protein_coding"; transcript_status "KNOWN"; transcript_name "CHRNA5-201"; exon_number "1"; exon_id "ENSE00001383400.3"; talon_gene "41912"; talon_transcript "145881"; talon_exon "680173"; ccdsid "CCDS10304.1"; exon_status "KNOWN"; level "2"; protein_id "ENSP00000299565.5"; source "HAVANA"; tag "CCDS";
chr15	HAVANA	exon	78580811	78580962	.	+	.	gene_id "ENSG00000169684.13"; transcript_id "ENST00000299565.9"; gene_type "protein_coding"; gene_status "KNOWN"; gene_name "CHRNA5"; transcript_type "protein_coding"; transcript_status "KNOWN"; transcript_name "CHRNA5-201"; exon_number "2"; exon_id "ENSE00001206520.1"; talon_gene "41912"; talon_transcript "145881"; talon_exon "680175"; ccdsid "CCDS10304.1"; exon_status "KNOWN"; level "2"; protein_id "ENSP00000299565.5"; source "HAVANA"; tag "CCDS";
chr15	HAVANA	exon	78586645	78586689	.	+	.	gene_id "ENSG00000169684.13"; transcript_id "ENST00000299565.9"; gene_type "protein_coding"; gene_status "KNOWN"; gene_name "CHRNA5"; transcript_type "protein_coding"; transcript_status "KNOWN"; transcript_name "CHRNA5-201"; exon_number "3"; exon_id "ENSE00001160322.1"; talon_gene "41912"; talon_transcript "145881"; talon_exon "680177"; ccdsid "CCDS10304.1"; exon_status "KNOWN"; level "2"; protein_id "ENSP00000299565.5"; source "HAVANA"; tag "CCDS";
chr15	HAVANA	exon	78588314	78588423	.	+	.	gene_id "ENSG00000169684.13"; transcript_id "ENST00000299565.9"; gene_type "protein_coding"; gene_status "KNOWN"; gene_name "CHRNA5"; transcript_type "protein_coding"; transcript_status "KNOWN"; transcript_name "CHRNA5-201"; exon_number "4"; exon_id "ENSE00001160313.1"; talon_gene "41912"; talon_transcript "145881"; talon_exon "680179"; ccdsid "CCDS10304.1"; exon_status "KNOWN"; level "2"; protein_id "ENSP00000299565.5"; source "HAVANA"; tag "CCDS";
chr15	HAVANA	exon	78589805	78590636	.	+	.	gene_id "ENSG00000169684.13"; transcript_id "ENST00000299565.9"; gene_type "protein_coding"; gene_status "KNOWN"; gene_name "CHRNA5"; transcript_type "protein_coding"; transcript_status "KNOWN"; transcript_name "CHRNA5-201"; exon_number "5"; exon_id "ENSE00002153921.1"; talon_gene "41912"; talon_transcript "145881"; talon_exon "680181"; ccdsid "CCDS10304.1"; exon_status "KNOWN"; level "2"; protein_id "ENSP00000299565.5"; source "HAVANA"; tag "CCDS";
chr15	HAVANA	exon	78593092	78595269	.	+	.	gene_id "ENSG00000169684.13"; transcript_id "ENST00000299565.9"; gene_type "protein_coding"; gene_status "KNOWN"; gene_name "CHRNA5"; transcript_type "protein_coding"; transcript_status "KNOWN"; transcript_name "CHRNA5-201"; exon_number "6"; exon_id "ENSE00001625623.2"; talon_gene "41912"; talon_transcript "145881"; talon_exon "680183"; ccdsid "CCDS10304.1"; exon_status "KNOWN"; level "2"; protein_id "ENSP00000299565.5"; source "HAVANA"; tag "CCDS";
chr15	HAVANA	transcript	78590362	78593701	.	+	.	gene_id "ENSG00000169684.13"; transcript_id "ENST00000559576.1"; gene_name "CHRNA5"; gene_status "KNOWN"; gene_type "protein_coding"; transcript_type "protein_coding"; transcript_status "KNOWN"; transcript_name "CHRNA5-204"; talon_gene "41912"; talon_transcript "145884"; havana_transcript "OTTHUMT00000418915.1"; level "1"; protein_id "ENSP00000452641.1"; source "HAVANA"; tag "exp_conf"; transcript_support_level "3";
chr15	HAVANA	exon	78590362	78590506	.	+	.	gene_id "ENSG00000169684.13"; transcript_id "ENST00000559576.1"; gene_type "protein_coding"; gene_status "KNOWN"; gene_name "CHRNA5"; transcript_type "protein_coding"; transcript_status "KNOWN"; transcript_name "CHRNA5-204"; exon_number "1"; exon_id "ENSE00002543904.1"; talon_gene "41912"; talon_transcript "145884"; talon_exon "680192"; exon_status "KNOWN"; level "1"; protein_id "ENSP00000452641.1"; source "HAVANA"; tag "exp_conf";
chr15	HAVANA	exon	78593092	78593701	.	+	.	gene_id "ENSG00000169684.13"; transcript_id "ENST00000559576.1"; gene_type "protein_coding"; gene_status "KNOWN"; gene_name "CHRNA5"; transcript_type "protein_coding"; transcript_status "KNOWN"; transcript_name "CHRNA5-204"; exon_number "2"; exon_id "ENSE00002538021.1"; talon_gene "41912"; talon_transcript "145884"; talon_exon "680194"; exon_status "KNOWN"; level "1"; protein_id "ENSP00000452641.1"; source "HAVANA"; tag "exp_conf";
chr15	HAVANA	gene	78872776	78897730	.	+	.	gene_id "ENSG00000185787.14"; gene_name "MORF4L1"; gene_status "KNOWN"; gene_type "protein_coding"; talon_gene "41923"; havana_gene "OTTHUMG00000143865.8"; level "1";
chr15	HAVANA	transcript	78872776	78897733	.	+	.	gene_id "ENSG00000185787.14"; transcript_id "ENST00000426013.6"; gene_name "MORF4L1"; gene_status "KNOWN"; gene_type "protein_coding"; transcript_type "protein_coding"; transcript_status "KNOWN"; transcript_name "MORF4L1-203"; talon_gene "41923"; talon_transcript "145918"; ccdsid "CCDS32304.1"; havana_transcript "OTTHUMT00000417827.3"; level "2"; protein_id "ENSP00000408880.2"; source "HAVANA"; tag "CCDS"; transcript_support_level "1";
chr15	HAVANA	exon	78872776	78873057	.	+	.	gene_id "ENSG00000185787.14"; transcript_id "ENST00000426013.6"; gene_type "protein_coding"; gene_status "KNOWN"; gene_name "MORF4L1"; transcript_type "protein_coding"; transcript_status "KNOWN"; transcript_name "MORF4L1-203"; exon_number "1"; exon_id "ENSE00002537687.1"; talon_gene "41923"; talon_transcript "145918"; talon_exon "680415"; ccdsid "CCDS32304.1"; exon_status "KNOWN"; level "2"; protein_id "ENSP00000408880.2"; source "HAVANA"; tag "CCDS";
chr15	HAVANA	exon	78878213	78878259	.	+	.	gene_id "ENSG00000185787.14"; transcript_id "ENST00000426013.6"; gene_type "protein_coding"; gene_status "KNOWN"; gene_name "MORF4L1"; transcript_type "protein_coding"; transcript_status "KNOWN"; transcript_name "MORF4L1-203"; exon_number "2"; exon_id "ENSE00003578788.1"; talon_gene "41923"; talon_transcript "145918"; talon_exon "680391"; ccdsid "CCDS32304.1"; exon_status "KNOWN"; level "1"; protein_id "ENSP00000368850.4"; source "HAVANA"; tag "exp_conf";
chr15	HAVANA	exon	78880512	78880579	.	+	.	gene_id "ENSG00000185787.14"; transcript_id "ENST00000426013.6"; gene_type "protein_coding"; gene_status "KNOWN"; gene_name "MORF4L1"; transcript_type "protein_coding"; transcript_status "KNOWN"; transcript_name "MORF4L1-203"; exon_number "3"; exon_id "ENSE00003589042.1"; talon_gene "41923"; talon_transcript "145918"; talon_exon "680393"; ccdsid "CCDS32304.1"; exon_status "KNOWN"; level "1"; protein_id "ENSP00000368850.4"; source "HAVANA"; tag "exp_conf";
chr15	HAVANA	exon	78886141	78886227	.	+	.	gene_id "ENSG00000185787.14"; transcript_id "ENST00000426013.6"; gene_type "protein_coding"; gene_status "KNOWN"; gene_name "MORF4L1"; transcript_type "protein_coding"; transcript_status "KNOWN"; transcript_name "MORF4L1-203"; exon_number "4"; exon_id "ENSE00003502207.1"; talon_gene "41923"; talon_transcript "145918"; talon_exon "680395"; ccdsid "CCDS32304.1"; exon_status "KNOWN"; level "1"; protein_id "ENSP00000368850.4"; source "HAVANA"; tag "exp_conf";
chr15	HAVANA	exon	78887269	78887349	.	+	.	gene_id "ENSG00000185787.14"; transcript_id "ENST00000426013.6"; gene_type "protein_coding"; gene_status "KNOWN"; gene_name "MORF4L1"; transcript_type "protein_coding"; transcript_status "KNOWN"; transcript_name "MORF4L1-203"; exon_number "5"; exon_id "ENSE00003664625.1"; talon_gene "41923"; talon_transcript "145918"; talon_exon "680397"; ccdsid "CCDS32304.1"; exon_status "KNOWN"; level "1"; protein_id "ENSP00000368850.4"; source "HAVANA"; tag "exp_conf";
chr15	HAVANA	exon	78890989	78891014	.	+	.	gene_id "ENSG00000185787.14"; transcript_id "ENST00000426013.6"; gene_type "protein_coding"; gene_status "KNOWN"; gene_name "MORF4L1"; transcript_type "protein_coding"; transcript_status "KNOWN"; transcript_name "MORF4L1-203"; exon_number "6"; exon_id "ENSE00003608400.1"; talon_gene "41923"; talon_transcript "145918"; talon_exon "680399"; ccdsid "CCDS32304.1"; exon_status "KNOWN"; level "1"; protein_id "ENSP00000368850.4"; source "HAVANA"; tag "exp_conf";
chr15	HAVANA	exon	78891484	78891572	.	+	.	gene_id "ENSG00000185787.14"; transcript_id "ENST00000426013.6"; gene_type "protein_coding"; gene_status "KNOWN"; gene_name "MORF4L1"; transcript_type "protein_coding"; transcript_status "KNOWN"; transcript_name "MORF4L1-203"; exon_number "7"; exon_id "ENSE00003460739.1"; talon_gene "41923"; talon_transcript "145918"; talon_exon "680401"; ccdsid "CCDS32304.1"; exon_status "KNOWN"; level "1"; protein_id "ENSP00000368850.4"; source "HAVANA"; tag "exp_conf";
chr15	HAVANA	exon	78892212	78892313	.	+	.	gene_id "ENSG00000185787.14"; transcript_id "ENST00000426013.6"; gene_type "protein_coding"; gene_status "KNOWN"; gene_name "MORF4L1"; transcript_type "protein_coding"; transcript_status "KNOWN"; transcript_name "MORF4L1-203"; exon_number "8"; exon_id "ENSE00003640788.1"; talon_gene "41923"; talon_transcript "145918"; talon_exon "680403"; ccdsid "CCDS32304.1"; exon_status "KNOWN"; level "1"; protein_id "ENSP00000368850.4"; source "HAVANA"; tag "exp_conf";
chr15	HAVANA	exon	78893539	78893627	.	+	.	gene_id "ENSG00000185787.14"; transcript_id "ENST00000426013.6"; gene_type "protein_coding"; gene_status "KNOWN"; gene_name "MORF4L1"; transcript_type "protein_coding"; transcript_status "KNOWN"; transcript_name "MORF4L1-203"; exon_number "9"; exon_id "ENSE00003616166.1"; talon_gene "41923"; talon_transcript "145918"; talon_exon "680405"; ccdsid "CCDS32304.1"; exon_status "KNOWN"; level "1"; protein_id "ENSP00000368850.4"; source "HAVANA"; tag "exp_conf";
chr15	HAVANA	exon	78894058	78894230	.	+	.	gene_id "ENSG00000185787.14"; transcript_id "ENST00000426013.6"; gene_type "protein_coding"; gene_status "KNOWN"; gene_name "MORF4L1"; transcript_type "protein_coding"; transcript_status "KNOWN"; transcript_name "MORF4L1-203"; exon_number "10"; exon_id "ENSE00001335501.1"; talon_gene "41923"; talon_transcript "145918"; talon_exon "680407"; ccdsid "CCDS32304.1"; exon_status "KNOWN"; level "1"; protein_id "ENSP00000368850.4"; source "HAVANA"; tag "exp_conf";
chr15	HAVANA	exon	78894820	78894904	.	+	.	gene_id "ENSG00000185787.14"; transcript_id "ENST00000426013.6"; gene_type "protein_coding"; gene_status "KNOWN"; gene_name "MORF4L1"; transcript_type "protein_coding"; transcript_status "KNOWN"; transcript_name "MORF4L1-203"; exon_number "11"; exon_id "ENSE00003505562.1"; talon_gene "41923"; talon_transcript "145918"; talon_exon "680409"; ccdsid "CCDS32304.1"; exon_status "KNOWN"; level "1"; protein_id "ENSP00000368850.4"; source "HAVANA"; tag "exp_conf";
chr15	HAVANA	exon	78896983	78897733	.	+	.	gene_id "ENSG00000185787.14"; transcript_id "ENST00000426013.6"; gene_type "protein_coding"; gene_status "KNOWN"; gene_name "MORF4L1"; transcript_type "protein_coding"; transcript_status "KNOWN"; transcript_name "MORF4L1-203"; exon_number "12"; exon_id "ENSE00002562366.1"; talon_gene "41923"; talon_transcript "145918"; talon_exon "680417"; ccdsid "CCDS32304.1"; exon_status "KNOWN"; level "2"; protein_id "ENSP00000408880.2"; source "HAVANA"; tag "CCDS";
chr15	HAVANA	transcript	78872814	78898133	.	+	.	gene_id "ENSG00000185787.14"; transcript_id "ENST00000331268.9"; gene_name "MORF4L1"; gene_status "KNOWN"; gene_type "protein_coding"; transcript_type "protein_coding"; transcript_status "KNOWN"; transcript_name "MORF4L1-201"; talon_gene "41923"; talon_transcript "145919"; ccdsid "CCDS10307.1"; havana_transcript "OTTHUMT00000290131.4"; level "2"; protein_id "ENSP00000331310.5"; source "HAVANA"; tag "CCDS"; transcript_support_level "1";
chr15	HAVANA	exon	78872814	78873057	.	+	.	gene_id "ENSG00000185787.14"; transcript_id "ENST00000331268.9"; gene_type "protein_coding"; gene_status "KNOWN"; gene_name "MORF4L1"; transcript_type "protein_coding"; transcript_status "KNOWN"; transcript_name "MORF4L1-201"; exon_number "1"; exon_id "ENSE00002560203.1"; talon_gene "41923"; talon_transcript "145919"; talon_exon "680418"; ccdsid "CCDS10307.1"; exon_status "KNOWN"; level "2"; protein_id "ENSP00000331310.5"; source "HAVANA"; tag "CCDS";
chr15	HAVANA	exon	78878213	78878259	.	+	.	gene_id "ENSG00000185787.14"; transcript_id "ENST00000331268.9"; gene_type "protein_coding"; gene_status "KNOWN"; gene_name "MORF4L1"; transcript_type "protein_coding"; transcript_status "KNOWN"; transcript_name "MORF4L1-201"; exon_number "2"; exon_id "ENSE00003578788.1"; talon_gene "41923"; talon_transcript "145919"; talon_exon "680391"; ccdsid "CCDS32304.1"; exon_status "KNOWN"; level "1"; protein_id "ENSP00000368850.4"; source "HAVANA"; tag "exp_conf";
chr15	HAVANA	exon	78880512	78880579	.	+	.	gene_id "ENSG00000185787.14"; transcript_id "ENST00000331268.9"; gene_type "protein_coding"; gene_status "KNOWN"; gene_name "MORF4L1"; transcript_type "protein_coding"; transcript_status "KNOWN"; transcript_name "MORF4L1-201"; exon_number "3"; exon_id "ENSE00003589042.1"; talon_gene "41923"; talon_transcript "145919"; talon_exon "680393"; ccdsid "CCDS32304.1"; exon_status "KNOWN"; level "1"; protein_id "ENSP00000368850.4"; source "HAVANA"; tag "exp_conf";
chr15	HAVANA	exon	78884967	78885083	.	+	.	gene_id "ENSG00000185787.14"; transcript_id "ENST00000331268.9"; gene_type "protein_coding"; gene_status "KNOWN"; gene_name "MORF4L1"; transcript_type "protein_coding"; transcript_status "KNOWN"; transcript_name "MORF4L1-201"; exon_number "4"; exon_id "ENSE00001335584.1"; talon_gene "41923"; talon_transcript "145919"; talon_exon "680420"; ccdsid "CCDS10307.1"; exon_status "KNOWN"; level "2"; protein_id "ENSP00000331310.5"; source "HAVANA"; tag "CCDS";
chr15	HAVANA	exon	78886141	78886227	.	+	.	gene_id "ENSG00000185787.14"; transcript_id "ENST00000331268.9"; gene_type "protein_coding"; gene_status "KNOWN"; gene_name "MORF4L1"; transcript_type "protein_coding"; transcript_status "KNOWN"; transcript_name "MORF4L1-201"; exon_number "5"; exon_id "ENSE00003502207.1"; talon_gene "41923"; talon_transcript "145919"; talon_exon "680395"; ccdsid "CCDS32304.1"; exon_status "KNOWN"; level "1"; protein_id "ENSP00000368850.4"; source "HAVANA"; tag "exp_conf";
chr15	HAVANA	exon	78887269	78887349	.	+	.	gene_id "ENSG00000185787.14"; transcript_id "ENST00000331268.9"; gene_type "protein_coding"; gene_status "KNOWN"; gene_name "MORF4L1"; transcript_type "protein_coding"; transcript_status "KNOWN"; transcript_name "MORF4L1-201"; exon_number "6"; exon_id "ENSE00003664625.1"; talon_gene "41923"; talon_transcript "145919"; talon_exon "680397"; ccdsid "CCDS32304.1"; exon_status "KNOWN"; level "1"; protein_id "ENSP00000368850.4"; source "HAVANA"; tag "exp_conf";
chr15	HAVANA	exon	78890989	78891014	.	+	.	gene_id "ENSG00000185787.14"; transcript_id "ENST00000331268.9"; gene_type "protein_coding"; gene_status "KNOWN"; gene_name "MORF4L1"; transcript_type "protein_coding"; transcript_status "KNOWN"; transcript_name "MORF4L1-201"; exon_number "7"; exon_id "ENSE00003608400.1"; talon_gene "41923"; talon_transcript "145919"; talon_exon "680399"; ccdsid "CCDS32304.1"; exon_status "KNOWN"; level "1"; protein_id "ENSP00000368850.4"; source "HAVANA"; tag "exp_conf";
chr15	HAVANA	exon	78891484	78891572	.	+	.	gene_id "ENSG00000185787.14"; transcript_id "ENST00000331268.9"; gene_type "protein_coding"; gene_status "KNOWN"; gene_name "MORF4L1"; transcript_type "protein_coding"; transcript_status "KNOWN"; transcript_name "MORF4L1-201"; exon_number "8"; exon_id "ENSE00003460739.1"; talon_gene "41923"; talon_transcript "145919"; talon_exon "680401"; ccdsid "CCDS32304.1"; exon_status "KNOWN"; level "1"; protein_id "ENSP00000368850.4"; source "HAVANA"; tag "exp_conf";
chr15	HAVANA	exon	78892212	78892313	.	+	.	gene_id "ENSG00000185787.14"; transcript_id "ENST00000331268.9"; gene_type "protein_coding"; gene_status "KNOWN"; gene_name "MORF4L1"; transcript_type "protein_coding"; transcript_status "KNOWN"; transcript_name "MORF4L1-201"; exon_number "9"; exon_id "ENSE00003640788.1"; talon_gene "41923"; talon_transcript "145919"; talon_exon "680403"; ccdsid "CCDS32304.1"; exon_status "KNOWN"; level "1"; protein_id "ENSP00000368850.4"; source "HAVANA"; tag "exp_conf";
chr15	HAVANA	exon	78893539	78893627	.	+	.	gene_id "ENSG00000185787.14"; transcript_id "ENST00000331268.9"; gene_type "protein_coding"; gene_status "KNOWN"; gene_name "MORF4L1"; transcript_type "protein_coding"; transcript_status "KNOWN"; transcript_name "MORF4L1-201"; exon_number "10"; exon_id "ENSE00003616166.1"; talon_gene "41923"; talon_transcript "145919"; talon_exon "680405"; ccdsid "CCDS32304.1"; exon_status "KNOWN"; level "1"; protein_id "ENSP00000368850.4"; source "HAVANA"; tag "exp_conf";
chr15	HAVANA	exon	78894058	78894230	.	+	.	gene_id "ENSG00000185787.14"; transcript_id "ENST00000331268.9"; gene_type "protein_coding"; gene_status "KNOWN"; gene_name "MORF4L1"; transcript_type "protein_coding"; transcript_status "KNOWN"; transcript_name "MORF4L1-201"; exon_number "11"; exon_id "ENSE00001335501.1"; talon_gene "41923"; talon_transcript "145919"; talon_exon "680407"; ccdsid "CCDS32304.1"; exon_status "KNOWN"; level "1"; protein_id "ENSP00000368850.4"; source "HAVANA"; tag "exp_conf";
chr15	HAVANA	exon	78894820	78894904	.	+	.	gene_id "ENSG00000185787.14"; transcript_id "ENST00000331268.9"; gene_type "protein_coding"; gene_status "KNOWN"; gene_name "MORF4L1"; transcript_type "protein_coding"; transcript_status "KNOWN"; transcript_name "MORF4L1-201"; exon_number "12"; exon_id "ENSE00003505562.1"; talon_gene "41923"; talon_transcript "145919"; talon_exon "680409"; ccdsid "CCDS32304.1"; exon_status "KNOWN"; level "1"; protein_id "ENSP00000368850.4"; source "HAVANA"; tag "exp_conf";
chr15	HAVANA	exon	78896983	78898133	.	+	.	gene_id "ENSG00000185787.14"; transcript_id "ENST00000331268.9"; gene_type "protein_coding"; gene_status "KNOWN"; gene_name "MORF4L1"; transcript_type "protein_coding"; transcript_status "KNOWN"; transcript_name "MORF4L1-201"; exon_number "13"; exon_id "ENSE00001899262.1"; talon_gene "41923"; talon_transcript "145919"; talon_exon "680422"; ccdsid "CCDS10307.1"; exon_status "KNOWN"; level "2"; protein_id "ENSP00000331310.5"; source "HAVANA"; tag "CCDS";
chr15	HAVANA	transcript	78872987	78887443	.	+	.	gene_id "ENSG00000185787.14"; transcript_id "ENST00000559619.5"; gene_name "MORF4L1"; gene_status "KNOWN"; gene_type "protein_coding"; transcript_type "retained_intron"; transcript_status "KNOWN"; transcript_name "MORF4L1-216"; talon_gene "41923"; talon_transcript "145926"; havana_transcript "OTTHUMT00000417892.1"; level "2"; source "HAVANA"; transcript_support_level "2";
chr15	HAVANA	exon	78872987	78873057	.	+	.	gene_id "ENSG00000185787.14"; transcript_id "ENST00000559619.5"; gene_type "protein_coding"; gene_status "KNOWN"; gene_name "MORF4L1"; transcript_type "retained_intron"; transcript_status "KNOWN"; transcript_name "MORF4L1-216"; exon_number "1"; exon_id "ENSE00002542335.1"; talon_gene "41923"; talon_transcript "145926"; talon_exon "680438"; exon_status "KNOWN"; level "2"; source "HAVANA";
chr15	HAVANA	exon	78878213	78878259	.	+	.	gene_id "ENSG00000185787.14"; transcript_id "ENST00000559619.5"; gene_type "protein_coding"; gene_status "KNOWN"; gene_name "MORF4L1"; transcript_type "retained_intron"; transcript_status "KNOWN"; transcript_name "MORF4L1-216"; exon_number "2"; exon_id "ENSE00003578788.1"; talon_gene "41923"; talon_transcript "145926"; talon_exon "680391"; ccdsid "CCDS32304.1"; exon_status "KNOWN"; level "1"; protein_id "ENSP00000368850.4"; source "HAVANA"; tag "exp_conf";
chr15	HAVANA	exon	78880512	78880579	.	+	.	gene_id "ENSG00000185787.14"; transcript_id "ENST00000559619.5"; gene_type "protein_coding"; gene_status "KNOWN"; gene_name "MORF4L1"; transcript_type "retained_intron"; transcript_status "KNOWN"; transcript_name "MORF4L1-216"; exon_number "3"; exon_id "ENSE00003589042.1"; talon_gene "41923"; talon_transcript "145926"; talon_exon "680393"; ccdsid "CCDS32304.1"; exon_status "KNOWN"; level "1"; protein_id "ENSP00000368850.4"; source "HAVANA"; tag "exp_conf";
chr15	HAVANA	exon	78886141	78886227	.	+	.	gene_id "ENSG00000185787.14"; transcript_id "ENST00000559619.5"; gene_type "protein_coding"; gene_status "KNOWN"; gene_name "MORF4L1"; transcript_type "retained_intron"; transcript_status "KNOWN"; transcript_name "MORF4L1-216"; exon_number "4"; exon_id "ENSE00003502207.1"; talon_gene "41923"; talon_transcript "145926"; talon_exon "680395"; ccdsid "CCDS32304.1"; exon_status "KNOWN"; level "1"; protein_id "ENSP00000368850.4"; source "HAVANA"; tag "exp_conf";
chr15	HAVANA	exon	78887269	78887443	.	+	.	gene_id "ENSG00000185787.14"; transcript_id "ENST00000559619.5"; gene_type "protein_coding"; gene_status "KNOWN"; gene_name "MORF4L1"; transcript_type "retained_intron"; transcript_status "KNOWN"; transcript_name "MORF4L1-216"; exon_number "5"; exon_id "ENSE00002563406.1"; talon_gene "41923"; talon_transcript "145926"; talon_exon "680439"; exon_status "KNOWN"; level "2"; source "HAVANA";
chr15	HAVANA	transcript	78873005	78897389	.	+	.	gene_id "ENSG00000185787.14"; transcript_id "ENST00000559345.5"; gene_name "MORF4L1"; gene_status "KNOWN"; gene_type "protein_coding"; transcript_type "protein_coding"; transcript_status "KNOWN"; transcript_name "MORF4L1-215"; talon_gene "41923"; talon_transcript "145927"; ccdsid "CCDS58393.1"; havana_transcript "OTTHUMT00000417830.1"; level "2"; protein_id "ENSP00000452717.1"; source "HAVANA"; tag "CCDS"; transcript_support_level "2";
chr15	HAVANA	exon	78873005	78873218	.	+	.	gene_id "ENSG00000185787.14"; transcript_id "ENST00000559345.5"; gene_type "protein_coding"; gene_status "KNOWN"; gene_name "MORF4L1"; transcript_type "protein_coding"; transcript_status "KNOWN"; transcript_name "MORF4L1-215"; exon_number "1"; exon_id "ENSE00002557662.1"; talon_gene "41923"; talon_transcript "145927"; talon_exon "680440"; ccdsid "CCDS58393.1"; exon_status "KNOWN"; level "2"; protein_id "ENSP00000452717.1"; source "HAVANA"; tag "CCDS";
chr15	HAVANA	exon	78878213	78878259	.	+	.	gene_id "ENSG00000185787.14"; transcript_id "ENST00000559345.5"; gene_type "protein_coding"; gene_status "KNOWN"; gene_name "MORF4L1"; transcript_type "protein_coding"; transcript_status "KNOWN"; transcript_name "MORF4L1-215"; exon_number "2"; exon_id "ENSE00003578788.1"; talon_gene "41923"; talon_transcript "145927"; talon_exon "680391"; ccdsid "CCDS32304.1"; exon_status "KNOWN"; level "1"; protein_id "ENSP00000368850.4"; source "HAVANA"; tag "exp_conf";
chr15	HAVANA	exon	78880512	78880579	.	+	.	gene_id "ENSG00000185787.14"; transcript_id "ENST00000559345.5"; gene_type "protein_coding"; gene_status "KNOWN"; gene_name "MORF4L1"; transcript_type "protein_coding"; transcript_status "KNOWN"; transcript_name "MORF4L1-215"; exon_number "3"; exon_id "ENSE00003589042.1"; talon_gene "41923"; talon_transcript "145927"; talon_exon "680393"; ccdsid "CCDS32304.1"; exon_status "KNOWN"; level "1"; protein_id "ENSP00000368850.4"; source "HAVANA"; tag "exp_conf";
chr15	HAVANA	exon	78886141	78886227	.	+	.	gene_id "ENSG00000185787.14"; transcript_id "ENST00000559345.5"; gene_type "protein_coding"; gene_status "KNOWN"; gene_name "MORF4L1"; transcript_type "protein_coding"; transcript_status "KNOWN"; transcript_name "MORF4L1-215"; exon_number "4"; exon_id "ENSE00003502207.1"; talon_gene "41923"; talon_transcript "145927"; talon_exon "680395"; ccdsid "CCDS32304.1"; exon_status "KNOWN"; level "1"; protein_id "ENSP00000368850.4"; source "HAVANA"; tag "exp_conf";
chr15	HAVANA	exon	78887269	78887349	.	+	.	gene_id "ENSG00000185787.14"; transcript_id "ENST00000559345.5"; gene_type "protein_coding"; gene_status "KNOWN"; gene_name "MORF4L1"; transcript_type "protein_coding"; transcript_status "KNOWN"; transcript_name "MORF4L1-215"; exon_number "5"; exon_id "ENSE00003664625.1"; talon_gene "41923"; talon_transcript "145927"; talon_exon "680397"; ccdsid "CCDS32304.1"; exon_status "KNOWN"; level "1"; protein_id "ENSP00000368850.4"; source "HAVANA"; tag "exp_conf";
chr15	HAVANA	exon	78890989	78891014	.	+	.	gene_id "ENSG00000185787.14"; transcript_id "ENST00000559345.5"; gene_type "protein_coding"; gene_status "KNOWN"; gene_name "MORF4L1"; transcript_type "protein_coding"; transcript_status "KNOWN"; transcript_name "MORF4L1-215"; exon_number "6"; exon_id "ENSE00003608400.1"; talon_gene "41923"; talon_transcript "145927"; talon_exon "680399"; ccdsid "CCDS32304.1"; exon_status "KNOWN"; level "1"; protein_id "ENSP00000368850.4"; source "HAVANA"; tag "exp_conf";
chr15	HAVANA	exon	78891484	78891572	.	+	.	gene_id "ENSG00000185787.14"; transcript_id "ENST00000559345.5"; gene_type "protein_coding"; gene_status "KNOWN"; gene_name "MORF4L1"; transcript_type "protein_coding"; transcript_status "KNOWN"; transcript_name "MORF4L1-215"; exon_number "7"; exon_id "ENSE00003460739.1"; talon_gene "41923"; talon_transcript "145927"; talon_exon "680401"; ccdsid "CCDS32304.1"; exon_status "KNOWN"; level "1"; protein_id "ENSP00000368850.4"; source "HAVANA"; tag "exp_conf";
chr15	HAVANA	exon	78892212	78892313	.	+	.	gene_id "ENSG00000185787.14"; transcript_id "ENST00000559345.5"; gene_type "protein_coding"; gene_status "KNOWN"; gene_name "MORF4L1"; transcript_type "protein_coding"; transcript_status "KNOWN"; transcript_name "MORF4L1-215"; exon_number "8"; exon_id "ENSE00003640788.1"; talon_gene "41923"; talon_transcript "145927"; talon_exon "680403"; ccdsid "CCDS32304.1"; exon_status "KNOWN"; level "1"; protein_id "ENSP00000368850.4"; source "HAVANA"; tag "exp_conf";
chr15	HAVANA	exon	78893539	78893627	.	+	.	gene_id "ENSG00000185787.14"; transcript_id "ENST00000559345.5"; gene_type "protein_coding"; gene_status "KNOWN"; gene_name "MORF4L1"; transcript_type "protein_coding"; transcript_status "KNOWN"; transcript_name "MORF4L1-215"; exon_number "9"; exon_id "ENSE00003616166.1"; talon_gene "41923"; talon_transcript "145927"; talon_exon "680405"; ccdsid "CCDS32304.1"; exon_status "KNOWN"; level "1"; protein_id "ENSP00000368850.4"; source "HAVANA"; tag "exp_conf";
chr15	HAVANA	exon	78894058	78894230	.	+	.	gene_id "ENSG00000185787.14"; transcript_id "ENST00000559345.5"; gene_type "protein_coding"; gene_status "KNOWN"; gene_name "MORF4L1"; transcript_type "protein_coding"; transcript_status "KNOWN"; transcript_name "MORF4L1-215"; exon_number "10"; exon_id "ENSE00001335501.1"; talon_gene "41923"; talon_transcript "145927"; talon_exon "680407"; ccdsid "CCDS32304.1"; exon_status "KNOWN"; level "1"; protein_id "ENSP00000368850.4"; source "HAVANA"; tag "exp_conf";
chr15	HAVANA	exon	78894820	78894904	.	+	.	gene_id "ENSG00000185787.14"; transcript_id "ENST00000559345.5"; gene_type "protein_coding"; gene_status "KNOWN"; gene_name "MORF4L1"; transcript_type "protein_coding"; transcript_status "KNOWN"; transcript_name "MORF4L1-215"; exon_number "11"; exon_id "ENSE00003505562.1"; talon_gene "41923"; talon_transcript "145927"; talon_exon "680409"; ccdsid "CCDS32304.1"; exon_status "KNOWN"; level "1"; protein_id "ENSP00000368850.4"; source "HAVANA"; tag "exp_conf";
chr15	HAVANA	exon	78896983	78897389	.	+	.	gene_id "ENSG00000185787.14"; transcript_id "ENST00000559345.5"; gene_type "protein_coding"; gene_status "KNOWN"; gene_name "MORF4L1"; transcript_type "protein_coding"; transcript_status "KNOWN"; transcript_name "MORF4L1-215"; exon_number "12"; exon_id "ENSE00002570557.1"; talon_gene "41923"; talon_transcript "145927"; talon_exon "680442"; ccdsid "CCDS58393.1"; exon_status "KNOWN"; level "2"; protein_id "ENSP00000452717.1"; source "HAVANA"; tag "CCDS";
chr15	TALON	transcript	78880512	78897730	.	+	.	gene_id "ENSG00000185787.14"; transcript_id "ENCODEHT000398765"; gene_name "MORF4L1"; gene_status "KNOWN"; gene_type "protein_coding"; transcript_status "NOVEL"; transcript_name "ENCODEHT000398765"; talon_gene "41923"; talon_transcript "398765"; ISM-suffix_to_IDs "145916,145918,145927,397829,398421,398554,398738,398739,398744,398746,398752"; ISM-suffix_transcript "TRUE"; ISM_to_IDs "145916,145918,145927,397829,398421,398554,398601,398738,398739,398744,398746,398752"; ISM_transcript "TRUE";
chr15	HAVANA	exon	78880512	78880579	.	+	.	gene_id "ENSG00000185787.14"; transcript_id "ENCODEHT000398765"; gene_type "protein_coding"; gene_status "KNOWN"; gene_name "MORF4L1"; transcript_status "NOVEL"; transcript_name "ENCODEHT000398765"; exon_number "1"; exon_id "ENSE00003589042.1"; talon_gene "41923"; talon_transcript "398765"; talon_exon "680393"; ccdsid "CCDS32304.1"; exon_status "KNOWN"; level "1"; protein_id "ENSP00000368850.4"; source "HAVANA"; tag "exp_conf";
chr15	HAVANA	exon	78886141	78886227	.	+	.	gene_id "ENSG00000185787.14"; transcript_id "ENCODEHT000398765"; gene_type "protein_coding"; gene_status "KNOWN"; gene_name "MORF4L1"; transcript_status "NOVEL"; transcript_name "ENCODEHT000398765"; exon_number "2"; exon_id "ENSE00003502207.1"; talon_gene "41923"; talon_transcript "398765"; talon_exon "680395"; ccdsid "CCDS32304.1"; exon_status "KNOWN"; level "1"; protein_id "ENSP00000368850.4"; source "HAVANA"; tag "exp_conf";
chr15	HAVANA	exon	78887269	78887349	.	+	.	gene_id "ENSG00000185787.14"; transcript_id "ENCODEHT000398765"; gene_type "protein_coding"; gene_status "KNOWN"; gene_name "MORF4L1"; transcript_status "NOVEL"; transcript_name "ENCODEHT000398765"; exon_number "3"; exon_id "ENSE00003664625.1"; talon_gene "41923"; talon_transcript "398765"; talon_exon "680397"; ccdsid "CCDS32304.1"; exon_status "KNOWN"; level "1"; protein_id "ENSP00000368850.4"; source "HAVANA"; tag "exp_conf";
chr15	HAVANA	exon	78890989	78891014	.	+	.	gene_id "ENSG00000185787.14"; transcript_id "ENCODEHT000398765"; gene_type "protein_coding"; gene_status "KNOWN"; gene_name "MORF4L1"; transcript_status "NOVEL"; transcript_name "ENCODEHT000398765"; exon_number "4"; exon_id "ENSE00003608400.1"; talon_gene "41923"; talon_transcript "398765"; talon_exon "680399"; ccdsid "CCDS32304.1"; exon_status "KNOWN"; level "1"; protein_id "ENSP00000368850.4"; source "HAVANA"; tag "exp_conf";
chr15	HAVANA	exon	78891484	78891572	.	+	.	gene_id "ENSG00000185787.14"; transcript_id "ENCODEHT000398765"; gene_type "protein_coding"; gene_status "KNOWN"; gene_name "MORF4L1"; transcript_status "NOVEL"; transcript_name "ENCODEHT000398765"; exon_number "5"; exon_id "ENSE00003460739.1"; talon_gene "41923"; talon_transcript "398765"; talon_exon "680401"; ccdsid "CCDS32304.1"; exon_status "KNOWN"; level "1"; protein_id "ENSP00000368850.4"; source "HAVANA"; tag "exp_conf";
chr15	HAVANA	exon	78892212	78892313	.	+	.	gene_id "ENSG00000185787.14"; transcript_id "ENCODEHT000398765"; gene_type "protein_coding"; gene_status "KNOWN"; gene_name "MORF4L1"; transcript_status "NOVEL"; transcript_name "ENCODEHT000398765"; exon_number "6"; exon_id "ENSE00003640788.1"; talon_gene "41923"; talon_transcript "398765"; talon_exon "680403"; ccdsid "CCDS32304.1"; exon_status "KNOWN"; level "1"; protein_id "ENSP00000368850.4"; source "HAVANA"; tag "exp_conf";
chr15	HAVANA	exon	78893539	78893627	.	+	.	gene_id "ENSG00000185787.14"; transcript_id "ENCODEHT000398765"; gene_type "protein_coding"; gene_status "KNOWN"; gene_name "MORF4L1"; transcript_status "NOVEL"; transcript_name "ENCODEHT000398765"; exon_number "7"; exon_id "ENSE00003616166.1"; talon_gene "41923"; talon_transcript "398765"; talon_exon "680405"; ccdsid "CCDS32304.1"; exon_status "KNOWN"; level "1"; protein_id "ENSP00000368850.4"; source "HAVANA"; tag "exp_conf";
chr15	HAVANA	exon	78894058	78894230	.	+	.	gene_id "ENSG00000185787.14"; transcript_id "ENCODEHT000398765"; gene_type "protein_coding"; gene_status "KNOWN"; gene_name "MORF4L1"; transcript_status "NOVEL"; transcript_name "ENCODEHT000398765"; exon_number "8"; exon_id "ENSE00001335501.1"; talon_gene "41923"; talon_transcript "398765"; talon_exon "680407"; ccdsid "CCDS32304.1"; exon_status "KNOWN"; level "1"; protein_id "ENSP00000368850.4"; source "HAVANA"; tag "exp_conf";
chr15	HAVANA	exon	78894820	78894904	.	+	.	gene_id "ENSG00000185787.14"; transcript_id "ENCODEHT000398765"; gene_type "protein_coding"; gene_status "KNOWN"; gene_name "MORF4L1"; transcript_status "NOVEL"; transcript_name "ENCODEHT000398765"; exon_number "9"; exon_id "ENSE00003505562.1"; talon_gene "41923"; talon_transcript "398765"; talon_exon "680409"; ccdsid "CCDS32304.1"; exon_status "KNOWN"; level "1"; protein_id "ENSP00000368850.4"; source "HAVANA"; tag "exp_conf";
chr15	HAVANA	exon	78896983	78897730	.	+	.	gene_id "ENSG00000185787.14"; transcript_id "ENCODEHT000398765"; gene_type "protein_coding"; gene_status "KNOWN"; gene_name "MORF4L1"; transcript_status "NOVEL"; transcript_name "ENCODEHT000398765"; exon_number "10"; exon_id "ENSE00001386883.1"; talon_gene "41923"; talon_transcript "398765"; talon_exon "680411"; exon_status "KNOWN"; level "1"; protein_id "ENSP00000368850.4"; source "HAVANA"; tag "exp_conf";
chr15	TALON	transcript	78886141	78897733	.	+	.	gene_id "ENSG00000185787.14"; transcript_id "ENCODEHT000398780"; gene_name "MORF4L1"; gene_status "KNOWN"; gene_type "protein_coding"; transcript_status "NOVEL"; transcript_name "ENCODEHT000398780"; talon_gene "41923"; talon_transcript "398780"; ISM-suffix_to_IDs "145916,145918,145919,145927,145929,397677,397829,397880,398318,398421,398512,398554,398738,398739,398744,398746,398752,398765"; ISM-suffix_transcript "TRUE"; ISM_to_IDs "145916,145918,145919,145927,145929,397677,397829,397880,398318,398421,398512,398554,398601,398738,398739,398744,398746,398752,398765"; ISM_transcript "TRUE";
chr15	HAVANA	exon	78886141	78886227	.	+	.	gene_id "ENSG00000185787.14"; transcript_id "ENCODEHT000398780"; gene_type "protein_coding"; gene_status "KNOWN"; gene_name "MORF4L1"; transcript_status "NOVEL"; transcript_name "ENCODEHT000398780"; exon_number "1"; exon_id "ENSE00003502207.1"; talon_gene "41923"; talon_transcript "398780"; talon_exon "680395"; ccdsid "CCDS32304.1"; exon_status "KNOWN"; level "1"; protein_id "ENSP00000368850.4"; source "HAVANA"; tag "exp_conf";
chr15	HAVANA	exon	78887269	78887349	.	+	.	gene_id "ENSG00000185787.14"; transcript_id "ENCODEHT000398780"; gene_type "protein_coding"; gene_status "KNOWN"; gene_name "MORF4L1"; transcript_status "NOVEL"; transcript_name "ENCODEHT000398780"; exon_number "2"; exon_id "ENSE00003664625.1"; talon_gene "41923"; talon_transcript "398780"; talon_exon "680397"; ccdsid "CCDS32304.1"; exon_status "KNOWN"; level "1"; protein_id "ENSP00000368850.4"; source "HAVANA"; tag "exp_conf";
chr15	HAVANA	exon	78890989	78891014	.	+	.	gene_id "ENSG00000185787.14"; transcript_id "ENCODEHT000398780"; gene_type "protein_coding"; gene_status "KNOWN"; gene_name "MORF4L1"; transcript_status "NOVEL"; transcript_name "ENCODEHT000398780"; exon_number "3"; exon_id "ENSE00003608400.1"; talon_gene "41923"; talon_transcript "398780"; talon_exon "680399"; ccdsid "CCDS32304.1"; exon_status "KNOWN"; level "1"; protein_id "ENSP00000368850.4"; source "HAVANA"; tag "exp_conf";
chr15	HAVANA	exon	78891484	78891572	.	+	.	gene_id "ENSG00000185787.14"; transcript_id "ENCODEHT000398780"; gene_type "protein_coding"; gene_status "KNOWN"; gene_name "MORF4L1"; transcript_status "NOVEL"; transcript_name "ENCODEHT000398780"; exon_number "4"; exon_id "ENSE00003460739.1"; talon_gene "41923"; talon_transcript "398780"; talon_exon "680401"; ccdsid "CCDS32304.1"; exon_status "KNOWN"; level "1"; protein_id "ENSP00000368850.4"; source "HAVANA"; tag "exp_conf";
chr15	HAVANA	exon	78892212	78892313	.	+	.	gene_id "ENSG00000185787.14"; transcript_id "ENCODEHT000398780"; gene_type "protein_coding"; gene_status "KNOWN"; gene_name "MORF4L1"; transcript_status "NOVEL"; transcript_name "ENCODEHT000398780"; exon_number "5"; exon_id "ENSE00003640788.1"; talon_gene "41923"; talon_transcript "398780"; talon_exon "680403"; ccdsid "CCDS32304.1"; exon_status "KNOWN"; level "1"; protein_id "ENSP00000368850.4"; source "HAVANA"; tag "exp_conf";
chr15	HAVANA	exon	78893539	78893627	.	+	.	gene_id "ENSG00000185787.14"; transcript_id "ENCODEHT000398780"; gene_type "protein_coding"; gene_status "KNOWN"; gene_name "MORF4L1"; transcript_status "NOVEL"; transcript_name "ENCODEHT000398780"; exon_number "6"; exon_id "ENSE00003616166.1"; talon_gene "41923"; talon_transcript "398780"; talon_exon "680405"; ccdsid "CCDS32304.1"; exon_status "KNOWN"; level "1"; protein_id "ENSP00000368850.4"; source "HAVANA"; tag "exp_conf";
chr15	HAVANA	exon	78894058	78894230	.	+	.	gene_id "ENSG00000185787.14"; transcript_id "ENCODEHT000398780"; gene_type "protein_coding"; gene_status "KNOWN"; gene_name "MORF4L1"; transcript_status "NOVEL"; transcript_name "ENCODEHT000398780"; exon_number "7"; exon_id "ENSE00001335501.1"; talon_gene "41923"; talon_transcript "398780"; talon_exon "680407"; ccdsid "CCDS32304.1"; exon_status "KNOWN"; level "1"; protein_id "ENSP00000368850.4"; source "HAVANA"; tag "exp_conf";
chr15	HAVANA	exon	78894820	78894904	.	+	.	gene_id "ENSG00000185787.14"; transcript_id "ENCODEHT000398780"; gene_type "protein_coding"; gene_status "KNOWN"; gene_name "MORF4L1"; transcript_status "NOVEL"; transcript_name "ENCODEHT000398780"; exon_number "8"; exon_id "ENSE00003505562.1"; talon_gene "41923"; talon_transcript "398780"; talon_exon "680409"; ccdsid "CCDS32304.1"; exon_status "KNOWN"; level "1"; protein_id "ENSP00000368850.4"; source "HAVANA"; tag "exp_conf";
chr15	HAVANA	exon	78896983	78897733	.	+	.	gene_id "ENSG00000185787.14"; transcript_id "ENCODEHT000398780"; gene_type "protein_coding"; gene_status "KNOWN"; gene_name "MORF4L1"; transcript_status "NOVEL"; transcript_name "ENCODEHT000398780"; exon_number "9"; exon_id "ENSE00002562366.1"; talon_gene "41923"; talon_transcript "398780"; talon_exon "680417"; ccdsid "CCDS32304.1"; exon_status "KNOWN"; level "2"; protein_id "ENSP00000408880.2"; source "HAVANA"; tag "CCDS";
chr15	TALON	transcript	78887269	78897733	.	+	.	gene_id "ENSG00000185787.14"; transcript_id "ENCODEHT000398828"; gene_name "MORF4L1"; gene_status "KNOWN"; gene_type "protein_coding"; transcript_status "NOVEL"; transcript_name "ENCODEHT000398828"; talon_gene "41923"; talon_transcript "398828"; ISM-suffix_to_IDs "145916,145918,145919,145927,145929,397677,397796,397829,397880,397886,398318,398421,398512,398550,398554,398738,398739,398744,398746,398752,398765,398769,398780"; ISM-suffix_transcript "TRUE"; ISM_to_IDs "145916,145918,145919,145927,145929,397677,397796,397829,397880,397886,398318,398421,398512,398550,398554,398601,398738,398739,398744,398746,398752,398765,398769,398780"; ISM_transcript "TRUE";
chr15	HAVANA	exon	78887269	78887349	.	+	.	gene_id "ENSG00000185787.14"; transcript_id "ENCODEHT000398828"; gene_type "protein_coding"; gene_status "KNOWN"; gene_name "MORF4L1"; transcript_status "NOVEL"; transcript_name "ENCODEHT000398828"; exon_number "1"; exon_id "ENSE00003664625.1"; talon_gene "41923"; talon_transcript "398828"; talon_exon "680397"; ccdsid "CCDS32304.1"; exon_status "KNOWN"; level "1"; protein_id "ENSP00000368850.4"; source "HAVANA"; tag "exp_conf";
chr15	HAVANA	exon	78890989	78891014	.	+	.	gene_id "ENSG00000185787.14"; transcript_id "ENCODEHT000398828"; gene_type "protein_coding"; gene_status "KNOWN"; gene_name "MORF4L1"; transcript_status "NOVEL"; transcript_name "ENCODEHT000398828"; exon_number "2"; exon_id "ENSE00003608400.1"; talon_gene "41923"; talon_transcript "398828"; talon_exon "680399"; ccdsid "CCDS32304.1"; exon_status "KNOWN"; level "1"; protein_id "ENSP00000368850.4"; source "HAVANA"; tag "exp_conf";
chr15	HAVANA	exon	78891484	78891572	.	+	.	gene_id "ENSG00000185787.14"; transcript_id "ENCODEHT000398828"; gene_type "protein_coding"; gene_status "KNOWN"; gene_name "MORF4L1"; transcript_status "NOVEL"; transcript_name "ENCODEHT000398828"; exon_number "3"; exon_id "ENSE00003460739.1"; talon_gene "41923"; talon_transcript "398828"; talon_exon "680401"; ccdsid "CCDS32304.1"; exon_status "KNOWN"; level "1"; protein_id "ENSP00000368850.4"; source "HAVANA"; tag "exp_conf";
chr15	HAVANA	exon	78892212	78892313	.	+	.	gene_id "ENSG00000185787.14"; transcript_id "ENCODEHT000398828"; gene_type "protein_coding"; gene_status "KNOWN"; gene_name "MORF4L1"; transcript_status "NOVEL"; transcript_name "ENCODEHT000398828"; exon_number "4"; exon_id "ENSE00003640788.1"; talon_gene "41923"; talon_transcript "398828"; talon_exon "680403"; ccdsid "CCDS32304.1"; exon_status "KNOWN"; level "1"; protein_id "ENSP00000368850.4"; source "HAVANA"; tag "exp_conf";
chr15	HAVANA	exon	78893539	78893627	.	+	.	gene_id "ENSG00000185787.14"; transcript_id "ENCODEHT000398828"; gene_type "protein_coding"; gene_status "KNOWN"; gene_name "MORF4L1"; transcript_status "NOVEL"; transcript_name "ENCODEHT000398828"; exon_number "5"; exon_id "ENSE00003616166.1"; talon_gene "41923"; talon_transcript "398828"; talon_exon "680405"; ccdsid "CCDS32304.1"; exon_status "KNOWN"; level "1"; protein_id "ENSP00000368850.4"; source "HAVANA"; tag "exp_conf";
chr15	HAVANA	exon	78894058	78894230	.	+	.	gene_id "ENSG00000185787.14"; transcript_id "ENCODEHT000398828"; gene_type "protein_coding"; gene_status "KNOWN"; gene_name "MORF4L1"; transcript_status "NOVEL"; transcript_name "ENCODEHT000398828"; exon_number "6"; exon_id "ENSE00001335501.1"; talon_gene "41923"; talon_transcript "398828"; talon_exon "680407"; ccdsid "CCDS32304.1"; exon_status "KNOWN"; level "1"; protein_id "ENSP00000368850.4"; source "HAVANA"; tag "exp_conf";
chr15	HAVANA	exon	78894820	78894904	.	+	.	gene_id "ENSG00000185787.14"; transcript_id "ENCODEHT000398828"; gene_type "protein_coding"; gene_status "KNOWN"; gene_name "MORF4L1"; transcript_status "NOVEL"; transcript_name "ENCODEHT000398828"; exon_number "7"; exon_id "ENSE00003505562.1"; talon_gene "41923"; talon_transcript "398828"; talon_exon "680409"; ccdsid "CCDS32304.1"; exon_status "KNOWN"; level "1"; protein_id "ENSP00000368850.4"; source "HAVANA"; tag "exp_conf";
chr15	HAVANA	exon	78896983	78897733	.	+	.	gene_id "ENSG00000185787.14"; transcript_id "ENCODEHT000398828"; gene_type "protein_coding"; gene_status "KNOWN"; gene_name "MORF4L1"; transcript_status "NOVEL"; transcript_name "ENCODEHT000398828"; exon_number "8"; exon_id "ENSE00002562366.1"; talon_gene "41923"; talon_transcript "398828"; talon_exon "680417"; ccdsid "CCDS32304.1"; exon_status "KNOWN"; level "2"; protein_id "ENSP00000408880.2"; source "HAVANA"; tag "CCDS";
chr15	TALON	transcript	78890642	78897730	.	+	.	gene_id "ENSG00000185787.14"; transcript_id "ENCODEHT000398846"; gene_name "MORF4L1"; gene_status "KNOWN"; gene_type "protein_coding"; transcript_status "NOVEL"; transcript_name "ENCODEHT000398846"; talon_gene "41923"; talon_transcript "398846"; ISM-suffix_to_IDs "145916,145918,145919,145927,145929,397677,397685,397740,397796,397812,397829,397880,397886,397908,398318,398421,398512,398550,398554,398738,398739,398744,398746,398752,398765,398769,398780,398828,398842"; ISM-suffix_transcript "TRUE"; ISM_to_IDs "145916,145918,145919,145927,145929,397677,397685,397740,397796,397812,397829,397880,397886,397908,398318,398421,398512,398550,398554,398601,398738,398739,398744,398746,398752,398765,398769,398780,398828,398842"; ISM_transcript "TRUE";
chr15	TALON	exon	78890642	78892313	.	+	.	gene_id "ENSG00000185787.14"; transcript_id "ENCODEHT000398846"; gene_type "protein_coding"; gene_status "KNOWN"; gene_name "MORF4L1"; transcript_status "NOVEL"; transcript_name "ENCODEHT000398846"; exon_number "1"; exon_id "1164349"; talon_gene "41923"; talon_transcript "398846"; talon_exon "1164349"; exon_status "NOVEL";
chr15	HAVANA	exon	78893539	78893627	.	+	.	gene_id "ENSG00000185787.14"; transcript_id "ENCODEHT000398846"; gene_type "protein_coding"; gene_status "KNOWN"; gene_name "MORF4L1"; transcript_status "NOVEL"; transcript_name "ENCODEHT000398846"; exon_number "2"; exon_id "ENSE00003616166.1"; talon_gene "41923"; talon_transcript "398846"; talon_exon "680405"; ccdsid "CCDS32304.1"; exon_status "KNOWN"; level "1"; protein_id "ENSP00000368850.4"; source "HAVANA"; tag "exp_conf";
chr15	HAVANA	exon	78894058	78894230	.	+	.	gene_id "ENSG00000185787.14"; transcript_id "ENCODEHT000398846"; gene_type "protein_coding"; gene_status "KNOWN"; gene_name "MORF4L1"; transcript_status "NOVEL"; transcript_name "ENCODEHT000398846"; exon_number "3"; exon_id "ENSE00001335501.1"; talon_gene "41923"; talon_transcript "398846"; talon_exon "680407"; ccdsid "CCDS32304.1"; exon_status "KNOWN"; level "1"; protein_id "ENSP00000368850.4"; source "HAVANA"; tag "exp_conf";
chr15	HAVANA	exon	78894820	78894904	.	+	.	gene_id "ENSG00000185787.14"; transcript_id "ENCODEHT000398846"; gene_type "protein_coding"; gene_status "KNOWN"; gene_name "MORF4L1"; transcript_status "NOVEL"; transcript_name "ENCODEHT000398846"; exon_number "4"; exon_id "ENSE00003505562.1"; talon_gene "41923"; talon_transcript "398846"; talon_exon "680409"; ccdsid "CCDS32304.1"; exon_status "KNOWN"; level "1"; protein_id "ENSP00000368850.4"; source "HAVANA"; tag "exp_conf";
chr15	HAVANA	exon	78896983	78897730	.	+	.	gene_id "ENSG00000185787.14"; transcript_id "ENCODEHT000398846"; gene_type "protein_coding"; gene_status "KNOWN"; gene_name "MORF4L1"; transcript_status "NOVEL"; transcript_name "ENCODEHT000398846"; exon_number "5"; exon_id "ENSE00001386883.1"; talon_gene "41923"; talon_transcript "398846"; talon_exon "680411"; exon_status "KNOWN"; level "1"; protein_id "ENSP00000368850.4"; source "HAVANA"; tag "exp_conf";
chr15	TALON	transcript	78891552	78897077	.	+	.	gene_id "ENSG00000185787.14"; transcript_id "ENCODEHT000398850"; gene_name "MORF4L1"; gene_status "KNOWN"; gene_type "protein_coding"; transcript_status "NOVEL"; transcript_name "ENCODEHT000398850"; talon_gene "41923"; talon_transcript "398850"; ISM-suffix_to_IDs "145916,145918,145919,145927,145929,397677,397740,397796,397812,397829,397880,397886,397908,398318,398421,398512,398550,398554,398738,398739,398744,398746,398752,398765,398769,398780,398828,398842"; ISM-suffix_transcript "TRUE"; ISM_to_IDs "145916,145918,145919,145927,145929,397677,397740,397796,397812,397829,397880,397886,397908,398318,398421,398512,398550,398554,398601,398738,398739,398744,398746,398752,398765,398769,398780,398828,398842"; ISM_transcript "TRUE";
chr15	HAVANA	exon	78891552	78891572	.	+	.	gene_id "ENSG00000185787.14"; transcript_id "ENCODEHT000398850"; gene_type "protein_coding"; gene_status "KNOWN"; gene_name "MORF4L1"; transcript_status "NOVEL"; transcript_name "ENCODEHT000398850"; exon_number "1"; exon_id "ENSE00002563206.1"; talon_gene "41923"; talon_transcript "398850"; talon_exon "680473"; exon_status "KNOWN"; level "2"; source "HAVANA";
chr15	HAVANA	exon	78892212	78892313	.	+	.	gene_id "ENSG00000185787.14"; transcript_id "ENCODEHT000398850"; gene_type "protein_coding"; gene_status "KNOWN"; gene_name "MORF4L1"; transcript_status "NOVEL"; transcript_name "ENCODEHT000398850"; exon_number "2"; exon_id "ENSE00003640788.1"; talon_gene "41923"; talon_transcript "398850"; talon_exon "680403"; ccdsid "CCDS32304.1"; exon_status "KNOWN"; level "1"; protein_id "ENSP00000368850.4"; source "HAVANA"; tag "exp_conf";
chr15	HAVANA	exon	78893539	78893627	.	+	.	gene_id "ENSG00000185787.14"; transcript_id "ENCODEHT000398850"; gene_type "protein_coding"; gene_status "KNOWN"; gene_name "MORF4L1"; transcript_status "NOVEL"; transcript_name "ENCODEHT000398850"; exon_number "3"; exon_id "ENSE00003616166.1"; talon_gene "41923"; talon_transcript "398850"; talon_exon "680405"; ccdsid "CCDS32304.1"; exon_status "KNOWN"; level "1"; protein_id "ENSP00000368850.4"; source "HAVANA"; tag "exp_conf";
chr15	HAVANA	exon	78894058	78894230	.	+	.	gene_id "ENSG00000185787.14"; transcript_id "ENCODEHT000398850"; gene_type "protein_coding"; gene_status "KNOWN"; gene_name "MORF4L1"; transcript_status "NOVEL"; transcript_name "ENCODEHT000398850"; exon_number "4"; exon_id "ENSE00001335501.1"; talon_gene "41923"; talon_transcript "398850"; talon_exon "680407"; ccdsid "CCDS32304.1"; exon_status "KNOWN"; level "1"; protein_id "ENSP00000368850.4"; source "HAVANA"; tag "exp_conf";
chr15	HAVANA	exon	78894820	78894904	.	+	.	gene_id "ENSG00000185787.14"; transcript_id "ENCODEHT000398850"; gene_type "protein_coding"; gene_status "KNOWN"; gene_name "MORF4L1"; transcript_status "NOVEL"; transcript_name "ENCODEHT000398850"; exon_number "5"; exon_id "ENSE00003505562.1"; talon_gene "41923"; talon_transcript "398850"; talon_exon "680409"; ccdsid "CCDS32304.1"; exon_status "KNOWN"; level "1"; protein_id "ENSP00000368850.4"; source "HAVANA"; tag "exp_conf";
chr15	HAVANA	exon	78896983	78897077	.	+	.	gene_id "ENSG00000185787.14"; transcript_id "ENCODEHT000398850"; gene_type "protein_coding"; gene_status "KNOWN"; gene_name "MORF4L1"; transcript_status "NOVEL"; transcript_name "ENCODEHT000398850"; exon_number "6"; exon_id "ENSE00002569916.1"; talon_gene "41923"; talon_transcript "398850"; talon_exon "680448"; ccdsid "CCDS58393.1"; exon_status "KNOWN"; level "2"; protein_id "ENSP00000452808.1"; source "HAVANA"; tag "CCDS";
chr15	TALON	transcript	78894058	78897730	.	+	.	gene_id "ENSG00000185787.14"; transcript_id "ENCODEHT000399074"; gene_name "MORF4L1"; gene_status "KNOWN"; gene_type "protein_coding"; transcript_status "NOVEL"; transcript_name "ENCODEHT000399074"; talon_gene "41923"; talon_transcript "399074"; ISM-suffix_to_IDs "145916,145918,145919,145927,145929,397677,397685,397740,397796,397812,397829,397880,397886,397908,398108,398194,398304,398318,398421,398512,398550,398554,398738,398739,398744,398746,398752,398765,398769,398780,398828,398842,398846,398848,398850,398877,398891,399049"; ISM-suffix_transcript "TRUE"; ISM_to_IDs "145916,145918,145919,145927,145929,397677,397685,397740,397796,397812,397829,397880,397886,397908,398108,398194,398304,398318,398421,398512,398550,398554,398601,398738,398739,398744,398746,398752,398765,398769,398780,398828,398842,398846,398848,398850,398877,398891,399028,399049"; ISM_transcript "TRUE";
chr15	HAVANA	exon	78894058	78894230	.	+	.	gene_id "ENSG00000185787.14"; transcript_id "ENCODEHT000399074"; gene_type "protein_coding"; gene_status "KNOWN"; gene_name "MORF4L1"; transcript_status "NOVEL"; transcript_name "ENCODEHT000399074"; exon_number "1"; exon_id "ENSE00001335501.1"; talon_gene "41923"; talon_transcript "399074"; talon_exon "680407"; ccdsid "CCDS32304.1"; exon_status "KNOWN"; level "1"; protein_id "ENSP00000368850.4"; source "HAVANA"; tag "exp_conf";
chr15	HAVANA	exon	78894820	78894904	.	+	.	gene_id "ENSG00000185787.14"; transcript_id "ENCODEHT000399074"; gene_type "protein_coding"; gene_status "KNOWN"; gene_name "MORF4L1"; transcript_status "NOVEL"; transcript_name "ENCODEHT000399074"; exon_number "2"; exon_id "ENSE00003505562.1"; talon_gene "41923"; talon_transcript "399074"; talon_exon "680409"; ccdsid "CCDS32304.1"; exon_status "KNOWN"; level "1"; protein_id "ENSP00000368850.4"; source "HAVANA"; tag "exp_conf";
chr15	HAVANA	exon	78896983	78897730	.	+	.	gene_id "ENSG00000185787.14"; transcript_id "ENCODEHT000399074"; gene_type "protein_coding"; gene_status "KNOWN"; gene_name "MORF4L1"; transcript_status "NOVEL"; transcript_name "ENCODEHT000399074"; exon_number "3"; exon_id "ENSE00001386883.1"; talon_gene "41923"; talon_transcript "399074"; talon_exon "680411"; exon_status "KNOWN"; level "1"; protein_id "ENSP00000368850.4"; source "HAVANA"; tag "exp_conf";
chr15	TALON	transcript	78896983	78897730	.	+	.	gene_id "ENSG00000185787.14"; transcript_id "ENCODEHT000399219"; gene_name "MORF4L1"; gene_status "KNOWN"; gene_type "protein_coding"; transcript_status "NOVEL"; transcript_name "ENCODEHT000399219"; talon_gene "41923"; talon_transcript "399219"; ISM_to_IDs "145916,397796,397812,397829,397886,397908,397938,398093,398108,398194,398304,398318,398554,398738,398739,398744,398746,398752,398765,398769,398842,398846,398891,399049,399074,399205"; ISM_transcript "TRUE";
chr15	HAVANA	exon	78896983	78897730	.	+	.	gene_id "ENSG00000185787.14"; transcript_id "ENCODEHT000399219"; gene_type "protein_coding"; gene_status "KNOWN"; gene_name "MORF4L1"; transcript_status "NOVEL"; transcript_name "ENCODEHT000399219"; exon_number "1"; exon_id "ENSE00001386883.1"; talon_gene "41923"; talon_transcript "399219"; talon_exon "680411"; exon_status "KNOWN"; level "1"; protein_id "ENSP00000368850.4"; source "HAVANA"; tag "exp_conf";
chr15	HAVANA	gene	78863247	78863729	.	-	.	gene_id "ENSG00000243711.1"; gene_name "RPL21P116"; gene_status "KNOWN"; gene_type "processed_pseudogene"; talon_gene "41924"; havana_gene "OTTHUMG00000158036.1"; level "1"; tag "pseudo_consens";
chr15	HAVANA	transcript	78863247	78863729	.	-	.	gene_id "ENSG00000243711.1"; transcript_id "ENST00000482506.1"; gene_name "RPL21P116"; gene_status "KNOWN"; gene_type "processed_pseudogene"; transcript_type "processed_pseudogene"; transcript_status "KNOWN"; transcript_name "RPL21P116-201"; talon_gene "41924"; talon_transcript "145939"; havana_transcript "OTTHUMT00000350061.1"; level "1"; ont "PGO:0000004"; source "HAVANA"; tag "basic"; transcript_support_level "NA";
chr15	HAVANA	exon	78863247	78863729	.	-	.	gene_id "ENSG00000243711.1"; transcript_id "ENST00000482506.1"; gene_type "processed_pseudogene"; gene_status "KNOWN"; gene_name "RPL21P116"; transcript_type "processed_pseudogene"; transcript_status "KNOWN"; transcript_name "RPL21P116-201"; exon_number "1"; exon_id "ENSE00002492349.1"; talon_gene "41924"; talon_transcript "145939"; talon_exon "680475"; exon_status "KNOWN"; level "1"; ont "PGO:0000004"; source "HAVANA"; tag "basic";
chr15	HAVANA	gene	78921058	78944998	.	-	.	gene_id "ENSG00000103811.16"; gene_name "CTSH"; gene_status "KNOWN"; gene_type "protein_coding"; talon_gene "41927"; havana_gene "OTTHUMG00000144171.5"; level "2";
chr15	HAVANA	transcript	78921058	78945091	.	-	.	gene_id "ENSG00000103811.16"; transcript_id "ENST00000220166.9"; gene_name "CTSH"; gene_status "KNOWN"; gene_type "protein_coding"; transcript_type "protein_coding"; transcript_status "KNOWN"; transcript_name "CTSH-201"; talon_gene "41927"; talon_transcript "145942"; ccdsid "CCDS10308.1"; havana_transcript "OTTHUMT00000291370.1"; level "2"; protein_id "ENSP00000220166.5"; source "HAVANA"; tag "CCDS"; transcript_support_level "1";
chr15	HAVANA	exon	78944891	78945091	.	-	.	gene_id "ENSG00000103811.16"; transcript_id "ENST00000220166.9"; gene_type "protein_coding"; gene_status "KNOWN"; gene_name "CTSH"; transcript_type "protein_coding"; transcript_status "KNOWN"; transcript_name "CTSH-201"; exon_number "1"; exon_id "ENSE00001215292.7"; talon_gene "41927"; talon_transcript "145942"; talon_exon "680478"; ccdsid "CCDS10308.1"; exon_status "KNOWN"; level "2"; protein_id "ENSP00000220166.5"; source "HAVANA"; tag "CCDS";
chr15	ENSEMBL	exon	78939140	78939171	.	-	.	gene_id "ENSG00000103811.16"; transcript_id "ENST00000220166.9"; gene_type "protein_coding"; gene_status "KNOWN"; gene_name "CTSH"; transcript_type "protein_coding"; transcript_status "KNOWN"; transcript_name "CTSH-201"; exon_number "2"; exon_id "ENSE00003649291.1"; talon_gene "41927"; talon_transcript "145942"; talon_exon "680480"; ccdsid "CCDS10308.1"; exon_status "KNOWN"; level "3"; protein_id "ENSP00000483303.1"; source "ENSEMBL"; tag "basic";
chr15	ENSEMBL	exon	78937318	78937423	.	-	.	gene_id "ENSG00000103811.16"; transcript_id "ENST00000220166.9"; gene_type "protein_coding"; gene_status "KNOWN"; gene_name "CTSH"; transcript_type "protein_coding"; transcript_status "KNOWN"; transcript_name "CTSH-201"; exon_number "3"; exon_id "ENSE00003683025.1"; talon_gene "41927"; talon_transcript "145942"; talon_exon "680482"; ccdsid "CCDS10308.1"; exon_status "KNOWN"; level "3"; protein_id "ENSP00000483303.1"; source "ENSEMBL"; tag "basic";
chr15	ENSEMBL	exon	78935680	78935750	.	-	.	gene_id "ENSG00000103811.16"; transcript_id "ENST00000220166.9"; gene_type "protein_coding"; gene_status "KNOWN"; gene_name "CTSH"; transcript_type "protein_coding"; transcript_status "KNOWN"; transcript_name "CTSH-201"; exon_number "4"; exon_id "ENSE00003673862.1"; talon_gene "41927"; talon_transcript "145942"; talon_exon "680484"; ccdsid "CCDS10308.1"; exon_status "KNOWN"; level "3"; protein_id "ENSP00000483303.1"; source "ENSEMBL"; tag "basic";
chr15	ENSEMBL	exon	78934978	78935082	.	-	.	gene_id "ENSG00000103811.16"; transcript_id "ENST00000220166.9"; gene_type "protein_coding"; gene_status "KNOWN"; gene_name "CTSH"; transcript_type "protein_coding"; transcript_status "KNOWN"; transcript_name "CTSH-201"; exon_number "5"; exon_id "ENSE00003567421.1"; talon_gene "41927"; talon_transcript "145942"; talon_exon "680486"; ccdsid "CCDS10308.1"; exon_status "KNOWN"; level "3"; protein_id "ENSP00000483303.1"; source "ENSEMBL"; tag "basic";
chr15	ENSEMBL	exon	78932372	78932458	.	-	.	gene_id "ENSG00000103811.16"; transcript_id "ENST00000220166.9"; gene_type "protein_coding"; gene_status "KNOWN"; gene_name "CTSH"; transcript_type "protein_coding"; transcript_status "KNOWN"; transcript_name "CTSH-201"; exon_number "6"; exon_id "ENSE00003690225.1"; talon_gene "41927"; talon_transcript "145942"; talon_exon "680488"; ccdsid "CCDS10308.1"; exon_status "KNOWN"; level "3"; protein_id "ENSP00000483303.1"; source "ENSEMBL"; tag "basic";
chr15	ENSEMBL	exon	78931451	78931506	.	-	.	gene_id "ENSG00000103811.16"; transcript_id "ENST00000220166.9"; gene_type "protein_coding"; gene_status "KNOWN"; gene_name "CTSH"; transcript_type "protein_coding"; transcript_status "KNOWN"; transcript_name "CTSH-201"; exon_number "7"; exon_id "ENSE00003638633.1"; talon_gene "41927"; talon_transcript "145942"; talon_exon "680490"; ccdsid "CCDS10308.1"; exon_status "KNOWN"; level "3"; protein_id "ENSP00000483303.1"; source "ENSEMBL"; tag "basic";
chr15	ENSEMBL	exon	78929412	78929493	.	-	.	gene_id "ENSG00000103811.16"; transcript_id "ENST00000220166.9"; gene_type "protein_coding"; gene_status "KNOWN"; gene_name "CTSH"; transcript_type "protein_coding"; transcript_status "KNOWN"; transcript_name "CTSH-201"; exon_number "8"; exon_id "ENSE00003787933.1"; talon_gene "41927"; talon_transcript "145942"; talon_exon "680492"; ccdsid "CCDS10308.1"; exon_status "KNOWN"; level "3"; protein_id "ENSP00000483303.1"; source "ENSEMBL"; tag "basic";
chr15	ENSEMBL	exon	78927713	78927781	.	-	.	gene_id "ENSG00000103811.16"; transcript_id "ENST00000220166.9"; gene_type "protein_coding"; gene_status "KNOWN"; gene_name "CTSH"; transcript_type "protein_coding"; transcript_status "KNOWN"; transcript_name "CTSH-201"; exon_number "9"; exon_id "ENSE00003537664.1"; talon_gene "41927"; talon_transcript "145942"; talon_exon "680494"; ccdsid "CCDS10308.1"; exon_status "KNOWN"; level "3"; protein_id "ENSP00000483303.1"; source "ENSEMBL"; tag "basic";
chr15	ENSEMBL	exon	78925334	78925440	.	-	.	gene_id "ENSG00000103811.16"; transcript_id "ENST00000220166.9"; gene_type "protein_coding"; gene_status "KNOWN"; gene_name "CTSH"; transcript_type "protein_coding"; transcript_status "KNOWN"; transcript_name "CTSH-201"; exon_number "10"; exon_id "ENSE00003492490.1"; talon_gene "41927"; talon_transcript "145942"; talon_exon "680496"; ccdsid "CCDS10308.1"; exon_status "KNOWN"; level "3"; protein_id "ENSP00000483303.1"; source "ENSEMBL"; tag "basic";
chr15	ENSEMBL	exon	78922993	78923118	.	-	.	gene_id "ENSG00000103811.16"; transcript_id "ENST00000220166.9"; gene_type "protein_coding"; gene_status "KNOWN"; gene_name "CTSH"; transcript_type "protein_coding"; transcript_status "KNOWN"; transcript_name "CTSH-201"; exon_number "11"; exon_id "ENSE00003471593.1"; talon_gene "41927"; talon_transcript "145942"; talon_exon "680498"; ccdsid "CCDS10308.1"; exon_status "KNOWN"; level "3"; protein_id "ENSP00000483303.1"; source "ENSEMBL"; tag "basic";
chr15	HAVANA	exon	78921058	78922205	.	-	.	gene_id "ENSG00000103811.16"; transcript_id "ENST00000220166.9"; gene_type "protein_coding"; gene_status "KNOWN"; gene_name "CTSH"; transcript_type "protein_coding"; transcript_status "KNOWN"; transcript_name "CTSH-201"; exon_number "12"; exon_id "ENSE00001866662.1"; talon_gene "41927"; talon_transcript "145942"; talon_exon "680500"; ccdsid "CCDS10308.1"; exon_status "KNOWN"; level "2"; protein_id "ENSP00000220166.5"; source "HAVANA"; tag "CCDS";
chr15	HAVANA	transcript	78921765	78926904	.	-	.	gene_id "ENSG00000103811.16"; transcript_id "ENST00000527715.5"; gene_name "CTSH"; gene_status "KNOWN"; gene_type "protein_coding"; transcript_type "retained_intron"; transcript_status "KNOWN"; transcript_name "CTSH-204"; talon_gene "41927"; talon_transcript "145943"; havana_transcript "OTTHUMT00000384330.1"; level "2"; source "HAVANA"; transcript_support_level "1";
chr15	HAVANA	exon	78925334	78926904	.	-	.	gene_id "ENSG00000103811.16"; transcript_id "ENST00000527715.5"; gene_type "protein_coding"; gene_status "KNOWN"; gene_name "CTSH"; transcript_type "retained_intron"; transcript_status "KNOWN"; transcript_name "CTSH-204"; exon_number "1"; exon_id "ENSE00002180498.1"; talon_gene "41927"; talon_transcript "145943"; talon_exon "680501"; exon_status "KNOWN"; level "2"; source "HAVANA";
chr15	ENSEMBL	exon	78922993	78923118	.	-	.	gene_id "ENSG00000103811.16"; transcript_id "ENST00000527715.5"; gene_type "protein_coding"; gene_status "KNOWN"; gene_name "CTSH"; transcript_type "retained_intron"; transcript_status "KNOWN"; transcript_name "CTSH-204"; exon_number "2"; exon_id "ENSE00003471593.1"; talon_gene "41927"; talon_transcript "145943"; talon_exon "680498"; ccdsid "CCDS10308.1"; exon_status "KNOWN"; level "3"; protein_id "ENSP00000483303.1"; source "ENSEMBL"; tag "basic";
chr15	HAVANA	exon	78921765	78922205	.	-	.	gene_id "ENSG00000103811.16"; transcript_id "ENST00000527715.5"; gene_type "protein_coding"; gene_status "KNOWN"; gene_name "CTSH"; transcript_type "retained_intron"; transcript_status "KNOWN"; transcript_name "CTSH-204"; exon_number "3"; exon_id "ENSE00002155150.1"; talon_gene "41927"; talon_transcript "145943"; talon_exon "680502"; exon_status "KNOWN"; level "2"; protein_id "ENSP00000496858.1"; source "HAVANA"; tag "cds_start_NF";
chr15	TALON	transcript	78921765	78944998	.	-	.	gene_id "ENSG00000103811.16"; transcript_id "ENCODEHT000399284"; gene_name "CTSH"; gene_status "KNOWN"; gene_type "protein_coding"; transcript_status "NOVEL"; transcript_name "ENCODEHT000399284"; talon_gene "41927"; talon_transcript "399284"; NNC_transcript "TRUE";
chr15	HAVANA	exon	78944891	78944998	.	-	.	gene_id "ENSG00000103811.16"; transcript_id "ENCODEHT000399284"; gene_type "protein_coding"; gene_status "KNOWN"; gene_name "CTSH"; transcript_status "NOVEL"; transcript_name "ENCODEHT000399284"; exon_number "1"; exon_id "ENSE00002159644.1"; talon_gene "41927"; talon_transcript "399284"; talon_exon "680543"; exon_status "KNOWN"; level "2"; source "HAVANA";
chr15	TALON	exon	78939140	78939169	.	-	.	gene_id "ENSG00000103811.16"; transcript_id "ENCODEHT000399284"; gene_type "protein_coding"; gene_status "KNOWN"; gene_name "CTSH"; transcript_status "NOVEL"; transcript_name "ENCODEHT000399284"; exon_number "2"; exon_id "1164870"; talon_gene "41927"; talon_transcript "399284"; talon_exon "1164870"; exon_status "NOVEL";
chr15	ENSEMBL	exon	78937318	78937423	.	-	.	gene_id "ENSG00000103811.16"; transcript_id "ENCODEHT000399284"; gene_type "protein_coding"; gene_status "KNOWN"; gene_name "CTSH"; transcript_status "NOVEL"; transcript_name "ENCODEHT000399284"; exon_number "3"; exon_id "ENSE00003683025.1"; talon_gene "41927"; talon_transcript "399284"; talon_exon "680482"; ccdsid "CCDS10308.1"; exon_status "KNOWN"; level "3"; protein_id "ENSP00000483303.1"; source "ENSEMBL"; tag "basic";
chr15	ENSEMBL	exon	78935680	78935750	.	-	.	gene_id "ENSG00000103811.16"; transcript_id "ENCODEHT000399284"; gene_type "protein_coding"; gene_status "KNOWN"; gene_name "CTSH"; transcript_status "NOVEL"; transcript_name "ENCODEHT000399284"; exon_number "4"; exon_id "ENSE00003673862.1"; talon_gene "41927"; talon_transcript "399284"; talon_exon "680484"; ccdsid "CCDS10308.1"; exon_status "KNOWN"; level "3"; protein_id "ENSP00000483303.1"; source "ENSEMBL"; tag "basic";
chr15	ENSEMBL	exon	78934978	78935082	.	-	.	gene_id "ENSG00000103811.16"; transcript_id "ENCODEHT000399284"; gene_type "protein_coding"; gene_status "KNOWN"; gene_name "CTSH"; transcript_status "NOVEL"; transcript_name "ENCODEHT000399284"; exon_number "5"; exon_id "ENSE00003567421.1"; talon_gene "41927"; talon_transcript "399284"; talon_exon "680486"; ccdsid "CCDS10308.1"; exon_status "KNOWN"; level "3"; protein_id "ENSP00000483303.1"; source "ENSEMBL"; tag "basic";
chr15	ENSEMBL	exon	78932372	78932458	.	-	.	gene_id "ENSG00000103811.16"; transcript_id "ENCODEHT000399284"; gene_type "protein_coding"; gene_status "KNOWN"; gene_name "CTSH"; transcript_status "NOVEL"; transcript_name "ENCODEHT000399284"; exon_number "6"; exon_id "ENSE00003690225.1"; talon_gene "41927"; talon_transcript "399284"; talon_exon "680488"; ccdsid "CCDS10308.1"; exon_status "KNOWN"; level "3"; protein_id "ENSP00000483303.1"; source "ENSEMBL"; tag "basic";
chr15	ENSEMBL	exon	78931451	78931506	.	-	.	gene_id "ENSG00000103811.16"; transcript_id "ENCODEHT000399284"; gene_type "protein_coding"; gene_status "KNOWN"; gene_name "CTSH"; transcript_status "NOVEL"; transcript_name "ENCODEHT000399284"; exon_number "7"; exon_id "ENSE00003638633.1"; talon_gene "41927"; talon_transcript "399284"; talon_exon "680490"; ccdsid "CCDS10308.1"; exon_status "KNOWN"; level "3"; protein_id "ENSP00000483303.1"; source "ENSEMBL"; tag "basic";
chr15	ENSEMBL	exon	78929412	78929493	.	-	.	gene_id "ENSG00000103811.16"; transcript_id "ENCODEHT000399284"; gene_type "protein_coding"; gene_status "KNOWN"; gene_name "CTSH"; transcript_status "NOVEL"; transcript_name "ENCODEHT000399284"; exon_number "8"; exon_id "ENSE00003787933.1"; talon_gene "41927"; talon_transcript "399284"; talon_exon "680492"; ccdsid "CCDS10308.1"; exon_status "KNOWN"; level "3"; protein_id "ENSP00000483303.1"; source "ENSEMBL"; tag "basic";
chr15	ENSEMBL	exon	78927713	78927781	.	-	.	gene_id "ENSG00000103811.16"; transcript_id "ENCODEHT000399284"; gene_type "protein_coding"; gene_status "KNOWN"; gene_name "CTSH"; transcript_status "NOVEL"; transcript_name "ENCODEHT000399284"; exon_number "9"; exon_id "ENSE00003537664.1"; talon_gene "41927"; talon_transcript "399284"; talon_exon "680494"; ccdsid "CCDS10308.1"; exon_status "KNOWN"; level "3"; protein_id "ENSP00000483303.1"; source "ENSEMBL"; tag "basic";
chr15	ENSEMBL	exon	78925334	78925440	.	-	.	gene_id "ENSG00000103811.16"; transcript_id "ENCODEHT000399284"; gene_type "protein_coding"; gene_status "KNOWN"; gene_name "CTSH"; transcript_status "NOVEL"; transcript_name "ENCODEHT000399284"; exon_number "10"; exon_id "ENSE00003492490.1"; talon_gene "41927"; talon_transcript "399284"; talon_exon "680496"; ccdsid "CCDS10308.1"; exon_status "KNOWN"; level "3"; protein_id "ENSP00000483303.1"; source "ENSEMBL"; tag "basic";
chr15	ENSEMBL	exon	78922993	78923118	.	-	.	gene_id "ENSG00000103811.16"; transcript_id "ENCODEHT000399284"; gene_type "protein_coding"; gene_status "KNOWN"; gene_name "CTSH"; transcript_status "NOVEL"; transcript_name "ENCODEHT000399284"; exon_number "11"; exon_id "ENSE00003471593.1"; talon_gene "41927"; talon_transcript "399284"; talon_exon "680498"; ccdsid "CCDS10308.1"; exon_status "KNOWN"; level "3"; protein_id "ENSP00000483303.1"; source "ENSEMBL"; tag "basic";
chr15	HAVANA	exon	78921765	78922205	.	-	.	gene_id "ENSG00000103811.16"; transcript_id "ENCODEHT000399284"; gene_type "protein_coding"; gene_status "KNOWN"; gene_name "CTSH"; transcript_status "NOVEL"; transcript_name "ENCODEHT000399284"; exon_number "12"; exon_id "ENSE00002155150.1"; talon_gene "41927"; talon_transcript "399284"; talon_exon "680502"; exon_status "KNOWN"; level "2"; protein_id "ENSP00000496858.1"; source "HAVANA"; tag "cds_start_NF";
chr15	TALON	transcript	78921765	78937715	.	-	.	gene_id "ENSG00000103811.16"; transcript_id "ENCODEHT000399294"; gene_name "CTSH"; gene_status "KNOWN"; gene_type "protein_coding"; transcript_status "NOVEL"; transcript_name "ENCODEHT000399294"; talon_gene "41927"; talon_transcript "399294"; ISM-suffix_to_IDs "145942,145948,399284"; ISM-suffix_transcript "TRUE"; ISM_to_IDs "145942,145948,399284"; ISM_transcript "TRUE";
chr15	HAVANA	exon	78937318	78937715	.	-	.	gene_id "ENSG00000103811.16"; transcript_id "ENCODEHT000399294"; gene_type "protein_coding"; gene_status "KNOWN"; gene_name "CTSH"; transcript_status "NOVEL"; transcript_name "ENCODEHT000399294"; exon_number "1"; exon_id "ENSE00002537417.1"; talon_gene "41927"; talon_transcript "399294"; talon_exon "680538"; exon_status "KNOWN"; level "2"; source "HAVANA";
chr15	ENSEMBL	exon	78935680	78935750	.	-	.	gene_id "ENSG00000103811.16"; transcript_id "ENCODEHT000399294"; gene_type "protein_coding"; gene_status "KNOWN"; gene_name "CTSH"; transcript_status "NOVEL"; transcript_name "ENCODEHT000399294"; exon_number "2"; exon_id "ENSE00003673862.1"; talon_gene "41927"; talon_transcript "399294"; talon_exon "680484"; ccdsid "CCDS10308.1"; exon_status "KNOWN"; level "3"; protein_id "ENSP00000483303.1"; source "ENSEMBL"; tag "basic";
chr15	ENSEMBL	exon	78934978	78935082	.	-	.	gene_id "ENSG00000103811.16"; transcript_id "ENCODEHT000399294"; gene_type "protein_coding"; gene_status "KNOWN"; gene_name "CTSH"; transcript_status "NOVEL"; transcript_name "ENCODEHT000399294"; exon_number "3"; exon_id "ENSE00003567421.1"; talon_gene "41927"; talon_transcript "399294"; talon_exon "680486"; ccdsid "CCDS10308.1"; exon_status "KNOWN"; level "3"; protein_id "ENSP00000483303.1"; source "ENSEMBL"; tag "basic";
chr15	ENSEMBL	exon	78932372	78932458	.	-	.	gene_id "ENSG00000103811.16"; transcript_id "ENCODEHT000399294"; gene_type "protein_coding"; gene_status "KNOWN"; gene_name "CTSH"; transcript_status "NOVEL"; transcript_name "ENCODEHT000399294"; exon_number "4"; exon_id "ENSE00003690225.1"; talon_gene "41927"; talon_transcript "399294"; talon_exon "680488"; ccdsid "CCDS10308.1"; exon_status "KNOWN"; level "3"; protein_id "ENSP00000483303.1"; source "ENSEMBL"; tag "basic";
chr15	ENSEMBL	exon	78931451	78931506	.	-	.	gene_id "ENSG00000103811.16"; transcript_id "ENCODEHT000399294"; gene_type "protein_coding"; gene_status "KNOWN"; gene_name "CTSH"; transcript_status "NOVEL"; transcript_name "ENCODEHT000399294"; exon_number "5"; exon_id "ENSE00003638633.1"; talon_gene "41927"; talon_transcript "399294"; talon_exon "680490"; ccdsid "CCDS10308.1"; exon_status "KNOWN"; level "3"; protein_id "ENSP00000483303.1"; source "ENSEMBL"; tag "basic";
chr15	ENSEMBL	exon	78929412	78929493	.	-	.	gene_id "ENSG00000103811.16"; transcript_id "ENCODEHT000399294"; gene_type "protein_coding"; gene_status "KNOWN"; gene_name "CTSH"; transcript_status "NOVEL"; transcript_name "ENCODEHT000399294"; exon_number "6"; exon_id "ENSE00003787933.1"; talon_gene "41927"; talon_transcript "399294"; talon_exon "680492"; ccdsid "CCDS10308.1"; exon_status "KNOWN"; level "3"; protein_id "ENSP00000483303.1"; source "ENSEMBL"; tag "basic";
chr15	ENSEMBL	exon	78927713	78927781	.	-	.	gene_id "ENSG00000103811.16"; transcript_id "ENCODEHT000399294"; gene_type "protein_coding"; gene_status "KNOWN"; gene_name "CTSH"; transcript_status "NOVEL"; transcript_name "ENCODEHT000399294"; exon_number "7"; exon_id "ENSE00003537664.1"; talon_gene "41927"; talon_transcript "399294"; talon_exon "680494"; ccdsid "CCDS10308.1"; exon_status "KNOWN"; level "3"; protein_id "ENSP00000483303.1"; source "ENSEMBL"; tag "basic";
chr15	ENSEMBL	exon	78925334	78925440	.	-	.	gene_id "ENSG00000103811.16"; transcript_id "ENCODEHT000399294"; gene_type "protein_coding"; gene_status "KNOWN"; gene_name "CTSH"; transcript_status "NOVEL"; transcript_name "ENCODEHT000399294"; exon_number "8"; exon_id "ENSE00003492490.1"; talon_gene "41927"; talon_transcript "399294"; talon_exon "680496"; ccdsid "CCDS10308.1"; exon_status "KNOWN"; level "3"; protein_id "ENSP00000483303.1"; source "ENSEMBL"; tag "basic";
chr15	ENSEMBL	exon	78922993	78923118	.	-	.	gene_id "ENSG00000103811.16"; transcript_id "ENCODEHT000399294"; gene_type "protein_coding"; gene_status "KNOWN"; gene_name "CTSH"; transcript_status "NOVEL"; transcript_name "ENCODEHT000399294"; exon_number "9"; exon_id "ENSE00003471593.1"; talon_gene "41927"; talon_transcript "399294"; talon_exon "680498"; ccdsid "CCDS10308.1"; exon_status "KNOWN"; level "3"; protein_id "ENSP00000483303.1"; source "ENSEMBL"; tag "basic";
chr15	HAVANA	exon	78921765	78922205	.	-	.	gene_id "ENSG00000103811.16"; transcript_id "ENCODEHT000399294"; gene_type "protein_coding"; gene_status "KNOWN"; gene_name "CTSH"; transcript_status "NOVEL"; transcript_name "ENCODEHT000399294"; exon_number "10"; exon_id "ENSE00002155150.1"; talon_gene "41927"; talon_transcript "399294"; talon_exon "680502"; exon_status "KNOWN"; level "2"; protein_id "ENSP00000496858.1"; source "HAVANA"; tag "cds_start_NF";
chr15	TALON	transcript	78921765	78944998	.	-	.	gene_id "ENSG00000103811.16"; transcript_id "ENCODEHT000399306"; gene_name "CTSH"; gene_status "KNOWN"; gene_type "protein_coding"; transcript_status "NOVEL"; transcript_name "ENCODEHT000399306"; talon_gene "41927"; talon_transcript "399306"; NNC_transcript "TRUE";
chr15	TALON	exon	78944863	78944998	.	-	.	gene_id "ENSG00000103811.16"; transcript_id "ENCODEHT000399306"; gene_type "protein_coding"; gene_status "KNOWN"; gene_name "CTSH"; transcript_status "NOVEL"; transcript_name "ENCODEHT000399306"; exon_number "1"; exon_id "1164906"; talon_gene "41927"; talon_transcript "399306"; talon_exon "1164906"; exon_status "NOVEL";
chr15	ENSEMBL	exon	78937318	78937423	.	-	.	gene_id "ENSG00000103811.16"; transcript_id "ENCODEHT000399306"; gene_type "protein_coding"; gene_status "KNOWN"; gene_name "CTSH"; transcript_status "NOVEL"; transcript_name "ENCODEHT000399306"; exon_number "2"; exon_id "ENSE00003683025.1"; talon_gene "41927"; talon_transcript "399306"; talon_exon "680482"; ccdsid "CCDS10308.1"; exon_status "KNOWN"; level "3"; protein_id "ENSP00000483303.1"; source "ENSEMBL"; tag "basic";
chr15	ENSEMBL	exon	78935680	78935750	.	-	.	gene_id "ENSG00000103811.16"; transcript_id "ENCODEHT000399306"; gene_type "protein_coding"; gene_status "KNOWN"; gene_name "CTSH"; transcript_status "NOVEL"; transcript_name "ENCODEHT000399306"; exon_number "3"; exon_id "ENSE00003673862.1"; talon_gene "41927"; talon_transcript "399306"; talon_exon "680484"; ccdsid "CCDS10308.1"; exon_status "KNOWN"; level "3"; protein_id "ENSP00000483303.1"; source "ENSEMBL"; tag "basic";
chr15	ENSEMBL	exon	78934978	78935082	.	-	.	gene_id "ENSG00000103811.16"; transcript_id "ENCODEHT000399306"; gene_type "protein_coding"; gene_status "KNOWN"; gene_name "CTSH"; transcript_status "NOVEL"; transcript_name "ENCODEHT000399306"; exon_number "4"; exon_id "ENSE00003567421.1"; talon_gene "41927"; talon_transcript "399306"; talon_exon "680486"; ccdsid "CCDS10308.1"; exon_status "KNOWN"; level "3"; protein_id "ENSP00000483303.1"; source "ENSEMBL"; tag "basic";
chr15	ENSEMBL	exon	78932372	78932458	.	-	.	gene_id "ENSG00000103811.16"; transcript_id "ENCODEHT000399306"; gene_type "protein_coding"; gene_status "KNOWN"; gene_name "CTSH"; transcript_status "NOVEL"; transcript_name "ENCODEHT000399306"; exon_number "5"; exon_id "ENSE00003690225.1"; talon_gene "41927"; talon_transcript "399306"; talon_exon "680488"; ccdsid "CCDS10308.1"; exon_status "KNOWN"; level "3"; protein_id "ENSP00000483303.1"; source "ENSEMBL"; tag "basic";
chr15	ENSEMBL	exon	78931451	78931506	.	-	.	gene_id "ENSG00000103811.16"; transcript_id "ENCODEHT000399306"; gene_type "protein_coding"; gene_status "KNOWN"; gene_name "CTSH"; transcript_status "NOVEL"; transcript_name "ENCODEHT000399306"; exon_number "6"; exon_id "ENSE00003638633.1"; talon_gene "41927"; talon_transcript "399306"; talon_exon "680490"; ccdsid "CCDS10308.1"; exon_status "KNOWN"; level "3"; protein_id "ENSP00000483303.1"; source "ENSEMBL"; tag "basic";
chr15	ENSEMBL	exon	78929412	78929493	.	-	.	gene_id "ENSG00000103811.16"; transcript_id "ENCODEHT000399306"; gene_type "protein_coding"; gene_status "KNOWN"; gene_name "CTSH"; transcript_status "NOVEL"; transcript_name "ENCODEHT000399306"; exon_number "7"; exon_id "ENSE00003787933.1"; talon_gene "41927"; talon_transcript "399306"; talon_exon "680492"; ccdsid "CCDS10308.1"; exon_status "KNOWN"; level "3"; protein_id "ENSP00000483303.1"; source "ENSEMBL"; tag "basic";
chr15	ENSEMBL	exon	78927713	78927781	.	-	.	gene_id "ENSG00000103811.16"; transcript_id "ENCODEHT000399306"; gene_type "protein_coding"; gene_status "KNOWN"; gene_name "CTSH"; transcript_status "NOVEL"; transcript_name "ENCODEHT000399306"; exon_number "8"; exon_id "ENSE00003537664.1"; talon_gene "41927"; talon_transcript "399306"; talon_exon "680494"; ccdsid "CCDS10308.1"; exon_status "KNOWN"; level "3"; protein_id "ENSP00000483303.1"; source "ENSEMBL"; tag "basic";
chr15	ENSEMBL	exon	78925334	78925440	.	-	.	gene_id "ENSG00000103811.16"; transcript_id "ENCODEHT000399306"; gene_type "protein_coding"; gene_status "KNOWN"; gene_name "CTSH"; transcript_status "NOVEL"; transcript_name "ENCODEHT000399306"; exon_number "9"; exon_id "ENSE00003492490.1"; talon_gene "41927"; talon_transcript "399306"; talon_exon "680496"; ccdsid "CCDS10308.1"; exon_status "KNOWN"; level "3"; protein_id "ENSP00000483303.1"; source "ENSEMBL"; tag "basic";
chr15	ENSEMBL	exon	78922993	78923118	.	-	.	gene_id "ENSG00000103811.16"; transcript_id "ENCODEHT000399306"; gene_type "protein_coding"; gene_status "KNOWN"; gene_name "CTSH"; transcript_status "NOVEL"; transcript_name "ENCODEHT000399306"; exon_number "10"; exon_id "ENSE00003471593.1"; talon_gene "41927"; talon_transcript "399306"; talon_exon "680498"; ccdsid "CCDS10308.1"; exon_status "KNOWN"; level "3"; protein_id "ENSP00000483303.1"; source "ENSEMBL"; tag "basic";
chr15	HAVANA	exon	78921765	78922205	.	-	.	gene_id "ENSG00000103811.16"; transcript_id "ENCODEHT000399306"; gene_type "protein_coding"; gene_status "KNOWN"; gene_name "CTSH"; transcript_status "NOVEL"; transcript_name "ENCODEHT000399306"; exon_number "11"; exon_id "ENSE00002155150.1"; talon_gene "41927"; talon_transcript "399306"; talon_exon "680502"; exon_status "KNOWN"; level "2"; protein_id "ENSP00000496858.1"; source "HAVANA"; tag "cds_start_NF";
chr15	TALON	transcript	78921765	78929493	.	-	.	gene_id "ENSG00000103811.16"; transcript_id "ENCODEHT000399309"; gene_name "CTSH"; gene_status "KNOWN"; gene_type "protein_coding"; transcript_status "NOVEL"; transcript_name "ENCODEHT000399309"; talon_gene "41927"; talon_transcript "399309"; ISM-suffix_to_IDs "145942,145944,145945,145946,145947,145948,399284,399294,399306"; ISM-suffix_transcript "TRUE"; ISM_to_IDs "145942,145944,145945,145946,145947,145948,399284,399294,399306"; ISM_transcript "TRUE";
chr15	ENSEMBL	exon	78929412	78929493	.	-	.	gene_id "ENSG00000103811.16"; transcript_id "ENCODEHT000399309"; gene_type "protein_coding"; gene_status "KNOWN"; gene_name "CTSH"; transcript_status "NOVEL"; transcript_name "ENCODEHT000399309"; exon_number "1"; exon_id "ENSE00003787933.1"; talon_gene "41927"; talon_transcript "399309"; talon_exon "680492"; ccdsid "CCDS10308.1"; exon_status "KNOWN"; level "3"; protein_id "ENSP00000483303.1"; source "ENSEMBL"; tag "basic";
chr15	ENSEMBL	exon	78927713	78927781	.	-	.	gene_id "ENSG00000103811.16"; transcript_id "ENCODEHT000399309"; gene_type "protein_coding"; gene_status "KNOWN"; gene_name "CTSH"; transcript_status "NOVEL"; transcript_name "ENCODEHT000399309"; exon_number "2"; exon_id "ENSE00003537664.1"; talon_gene "41927"; talon_transcript "399309"; talon_exon "680494"; ccdsid "CCDS10308.1"; exon_status "KNOWN"; level "3"; protein_id "ENSP00000483303.1"; source "ENSEMBL"; tag "basic";
chr15	ENSEMBL	exon	78925334	78925440	.	-	.	gene_id "ENSG00000103811.16"; transcript_id "ENCODEHT000399309"; gene_type "protein_coding"; gene_status "KNOWN"; gene_name "CTSH"; transcript_status "NOVEL"; transcript_name "ENCODEHT000399309"; exon_number "3"; exon_id "ENSE00003492490.1"; talon_gene "41927"; talon_transcript "399309"; talon_exon "680496"; ccdsid "CCDS10308.1"; exon_status "KNOWN"; level "3"; protein_id "ENSP00000483303.1"; source "ENSEMBL"; tag "basic";
chr15	ENSEMBL	exon	78922993	78923118	.	-	.	gene_id "ENSG00000103811.16"; transcript_id "ENCODEHT000399309"; gene_type "protein_coding"; gene_status "KNOWN"; gene_name "CTSH"; transcript_status "NOVEL"; transcript_name "ENCODEHT000399309"; exon_number "4"; exon_id "ENSE00003471593.1"; talon_gene "41927"; talon_transcript "399309"; talon_exon "680498"; ccdsid "CCDS10308.1"; exon_status "KNOWN"; level "3"; protein_id "ENSP00000483303.1"; source "ENSEMBL"; tag "basic";
chr15	HAVANA	exon	78921765	78922205	.	-	.	gene_id "ENSG00000103811.16"; transcript_id "ENCODEHT000399309"; gene_type "protein_coding"; gene_status "KNOWN"; gene_name "CTSH"; transcript_status "NOVEL"; transcript_name "ENCODEHT000399309"; exon_number "5"; exon_id "ENSE00002155150.1"; talon_gene "41927"; talon_transcript "399309"; talon_exon "680502"; exon_status "KNOWN"; level "2"; protein_id "ENSP00000496858.1"; source "HAVANA"; tag "cds_start_NF";
chr15	TALON	transcript	78921765	78931953	.	-	.	gene_id "ENSG00000103811.16"; transcript_id "ENCODEHT000399312"; gene_name "CTSH"; gene_status "KNOWN"; gene_type "protein_coding"; transcript_status "NOVEL"; transcript_name "ENCODEHT000399312"; talon_gene "41927"; talon_transcript "399312"; ISM-suffix_to_IDs "145942,145944,145945,145946,145947,145948,399284,399294,399306"; ISM-suffix_transcript "TRUE"; ISM_to_IDs "145942,145944,145945,145946,145947,145948,399284,399294,399306"; ISM_transcript "TRUE";
chr15	TALON	exon	78931451	78931953	.	-	.	gene_id "ENSG00000103811.16"; transcript_id "ENCODEHT000399312"; gene_type "protein_coding"; gene_status "KNOWN"; gene_name "CTSH"; transcript_status "NOVEL"; transcript_name "ENCODEHT000399312"; exon_number "1"; exon_id "1164908"; talon_gene "41927"; talon_transcript "399312"; talon_exon "1164908"; exon_status "NOVEL";
chr15	ENSEMBL	exon	78929412	78929493	.	-	.	gene_id "ENSG00000103811.16"; transcript_id "ENCODEHT000399312"; gene_type "protein_coding"; gene_status "KNOWN"; gene_name "CTSH"; transcript_status "NOVEL"; transcript_name "ENCODEHT000399312"; exon_number "2"; exon_id "ENSE00003787933.1"; talon_gene "41927"; talon_transcript "399312"; talon_exon "680492"; ccdsid "CCDS10308.1"; exon_status "KNOWN"; level "3"; protein_id "ENSP00000483303.1"; source "ENSEMBL"; tag "basic";
chr15	ENSEMBL	exon	78927713	78927781	.	-	.	gene_id "ENSG00000103811.16"; transcript_id "ENCODEHT000399312"; gene_type "protein_coding"; gene_status "KNOWN"; gene_name "CTSH"; transcript_status "NOVEL"; transcript_name "ENCODEHT000399312"; exon_number "3"; exon_id "ENSE00003537664.1"; talon_gene "41927"; talon_transcript "399312"; talon_exon "680494"; ccdsid "CCDS10308.1"; exon_status "KNOWN"; level "3"; protein_id "ENSP00000483303.1"; source "ENSEMBL"; tag "basic";
chr15	ENSEMBL	exon	78925334	78925440	.	-	.	gene_id "ENSG00000103811.16"; transcript_id "ENCODEHT000399312"; gene_type "protein_coding"; gene_status "KNOWN"; gene_name "CTSH"; transcript_status "NOVEL"; transcript_name "ENCODEHT000399312"; exon_number "4"; exon_id "ENSE00003492490.1"; talon_gene "41927"; talon_transcript "399312"; talon_exon "680496"; ccdsid "CCDS10308.1"; exon_status "KNOWN"; level "3"; protein_id "ENSP00000483303.1"; source "ENSEMBL"; tag "basic";
chr15	ENSEMBL	exon	78922993	78923118	.	-	.	gene_id "ENSG00000103811.16"; transcript_id "ENCODEHT000399312"; gene_type "protein_coding"; gene_status "KNOWN"; gene_name "CTSH"; transcript_status "NOVEL"; transcript_name "ENCODEHT000399312"; exon_number "5"; exon_id "ENSE00003471593.1"; talon_gene "41927"; talon_transcript "399312"; talon_exon "680498"; ccdsid "CCDS10308.1"; exon_status "KNOWN"; level "3"; protein_id "ENSP00000483303.1"; source "ENSEMBL"; tag "basic";
chr15	HAVANA	exon	78921765	78922205	.	-	.	gene_id "ENSG00000103811.16"; transcript_id "ENCODEHT000399312"; gene_type "protein_coding"; gene_status "KNOWN"; gene_name "CTSH"; transcript_status "NOVEL"; transcript_name "ENCODEHT000399312"; exon_number "6"; exon_id "ENSE00002155150.1"; talon_gene "41927"; talon_transcript "399312"; talon_exon "680502"; exon_status "KNOWN"; level "2"; protein_id "ENSP00000496858.1"; source "HAVANA"; tag "cds_start_NF";
chr15	TALON	transcript	78921765	78945091	.	-	.	gene_id "ENSG00000103811.16"; transcript_id "ENCODEHT000399319"; gene_name "CTSH"; gene_status "KNOWN"; gene_type "protein_coding"; transcript_status "NOVEL"; transcript_name "ENCODEHT000399319"; talon_gene "41927"; talon_transcript "399319"; NIC_transcript "TRUE";
chr15	HAVANA	exon	78944891	78945091	.	-	.	gene_id "ENSG00000103811.16"; transcript_id "ENCODEHT000399319"; gene_type "protein_coding"; gene_status "KNOWN"; gene_name "CTSH"; transcript_status "NOVEL"; transcript_name "ENCODEHT000399319"; exon_number "1"; exon_id "ENSE00001215292.7"; talon_gene "41927"; talon_transcript "399319"; talon_exon "680478"; ccdsid "CCDS10308.1"; exon_status "KNOWN"; level "2"; protein_id "ENSP00000220166.5"; source "HAVANA"; tag "CCDS";
chr15	ENSEMBL	exon	78939140	78939171	.	-	.	gene_id "ENSG00000103811.16"; transcript_id "ENCODEHT000399319"; gene_type "protein_coding"; gene_status "KNOWN"; gene_name "CTSH"; transcript_status "NOVEL"; transcript_name "ENCODEHT000399319"; exon_number "2"; exon_id "ENSE00003649291.1"; talon_gene "41927"; talon_transcript "399319"; talon_exon "680480"; ccdsid "CCDS10308.1"; exon_status "KNOWN"; level "3"; protein_id "ENSP00000483303.1"; source "ENSEMBL"; tag "basic";
chr15	HAVANA	exon	78937686	78937823	.	-	.	gene_id "ENSG00000103811.16"; transcript_id "ENCODEHT000399319"; gene_type "protein_coding"; gene_status "KNOWN"; gene_name "CTSH"; transcript_status "NOVEL"; transcript_name "ENCODEHT000399319"; exon_number "3"; exon_id "ENSE00002174203.1"; talon_gene "41927"; talon_transcript "399319"; talon_exon "680513"; exon_status "KNOWN"; level "2"; protein_id "ENSP00000431879.1"; source "HAVANA";
chr15	ENSEMBL	exon	78937318	78937423	.	-	.	gene_id "ENSG00000103811.16"; transcript_id "ENCODEHT000399319"; gene_type "protein_coding"; gene_status "KNOWN"; gene_name "CTSH"; transcript_status "NOVEL"; transcript_name "ENCODEHT000399319"; exon_number "4"; exon_id "ENSE00003683025.1"; talon_gene "41927"; talon_transcript "399319"; talon_exon "680482"; ccdsid "CCDS10308.1"; exon_status "KNOWN"; level "3"; protein_id "ENSP00000483303.1"; source "ENSEMBL"; tag "basic";
chr15	ENSEMBL	exon	78935680	78935750	.	-	.	gene_id "ENSG00000103811.16"; transcript_id "ENCODEHT000399319"; gene_type "protein_coding"; gene_status "KNOWN"; gene_name "CTSH"; transcript_status "NOVEL"; transcript_name "ENCODEHT000399319"; exon_number "5"; exon_id "ENSE00003673862.1"; talon_gene "41927"; talon_transcript "399319"; talon_exon "680484"; ccdsid "CCDS10308.1"; exon_status "KNOWN"; level "3"; protein_id "ENSP00000483303.1"; source "ENSEMBL"; tag "basic";
chr15	ENSEMBL	exon	78934978	78935082	.	-	.	gene_id "ENSG00000103811.16"; transcript_id "ENCODEHT000399319"; gene_type "protein_coding"; gene_status "KNOWN"; gene_name "CTSH"; transcript_status "NOVEL"; transcript_name "ENCODEHT000399319"; exon_number "6"; exon_id "ENSE00003567421.1"; talon_gene "41927"; talon_transcript "399319"; talon_exon "680486"; ccdsid "CCDS10308.1"; exon_status "KNOWN"; level "3"; protein_id "ENSP00000483303.1"; source "ENSEMBL"; tag "basic";
chr15	ENSEMBL	exon	78932372	78932458	.	-	.	gene_id "ENSG00000103811.16"; transcript_id "ENCODEHT000399319"; gene_type "protein_coding"; gene_status "KNOWN"; gene_name "CTSH"; transcript_status "NOVEL"; transcript_name "ENCODEHT000399319"; exon_number "7"; exon_id "ENSE00003690225.1"; talon_gene "41927"; talon_transcript "399319"; talon_exon "680488"; ccdsid "CCDS10308.1"; exon_status "KNOWN"; level "3"; protein_id "ENSP00000483303.1"; source "ENSEMBL"; tag "basic";
chr15	ENSEMBL	exon	78931451	78931506	.	-	.	gene_id "ENSG00000103811.16"; transcript_id "ENCODEHT000399319"; gene_type "protein_coding"; gene_status "KNOWN"; gene_name "CTSH"; transcript_status "NOVEL"; transcript_name "ENCODEHT000399319"; exon_number "8"; exon_id "ENSE00003638633.1"; talon_gene "41927"; talon_transcript "399319"; talon_exon "680490"; ccdsid "CCDS10308.1"; exon_status "KNOWN"; level "3"; protein_id "ENSP00000483303.1"; source "ENSEMBL"; tag "basic";
chr15	ENSEMBL	exon	78929412	78929493	.	-	.	gene_id "ENSG00000103811.16"; transcript_id "ENCODEHT000399319"; gene_type "protein_coding"; gene_status "KNOWN"; gene_name "CTSH"; transcript_status "NOVEL"; transcript_name "ENCODEHT000399319"; exon_number "9"; exon_id "ENSE00003787933.1"; talon_gene "41927"; talon_transcript "399319"; talon_exon "680492"; ccdsid "CCDS10308.1"; exon_status "KNOWN"; level "3"; protein_id "ENSP00000483303.1"; source "ENSEMBL"; tag "basic";
chr15	ENSEMBL	exon	78927713	78927781	.	-	.	gene_id "ENSG00000103811.16"; transcript_id "ENCODEHT000399319"; gene_type "protein_coding"; gene_status "KNOWN"; gene_name "CTSH"; transcript_status "NOVEL"; transcript_name "ENCODEHT000399319"; exon_number "10"; exon_id "ENSE00003537664.1"; talon_gene "41927"; talon_transcript "399319"; talon_exon "680494"; ccdsid "CCDS10308.1"; exon_status "KNOWN"; level "3"; protein_id "ENSP00000483303.1"; source "ENSEMBL"; tag "basic";
chr15	ENSEMBL	exon	78925334	78925440	.	-	.	gene_id "ENSG00000103811.16"; transcript_id "ENCODEHT000399319"; gene_type "protein_coding"; gene_status "KNOWN"; gene_name "CTSH"; transcript_status "NOVEL"; transcript_name "ENCODEHT000399319"; exon_number "11"; exon_id "ENSE00003492490.1"; talon_gene "41927"; talon_transcript "399319"; talon_exon "680496"; ccdsid "CCDS10308.1"; exon_status "KNOWN"; level "3"; protein_id "ENSP00000483303.1"; source "ENSEMBL"; tag "basic";
chr15	ENSEMBL	exon	78922993	78923118	.	-	.	gene_id "ENSG00000103811.16"; transcript_id "ENCODEHT000399319"; gene_type "protein_coding"; gene_status "KNOWN"; gene_name "CTSH"; transcript_status "NOVEL"; transcript_name "ENCODEHT000399319"; exon_number "12"; exon_id "ENSE00003471593.1"; talon_gene "41927"; talon_transcript "399319"; talon_exon "680498"; ccdsid "CCDS10308.1"; exon_status "KNOWN"; level "3"; protein_id "ENSP00000483303.1"; source "ENSEMBL"; tag "basic";
chr15	HAVANA	exon	78921765	78922205	.	-	.	gene_id "ENSG00000103811.16"; transcript_id "ENCODEHT000399319"; gene_type "protein_coding"; gene_status "KNOWN"; gene_name "CTSH"; transcript_status "NOVEL"; transcript_name "ENCODEHT000399319"; exon_number "13"; exon_id "ENSE00002155150.1"; talon_gene "41927"; talon_transcript "399319"; talon_exon "680502"; exon_status "KNOWN"; level "2"; protein_id "ENSP00000496858.1"; source "HAVANA"; tag "cds_start_NF";
chr15	TALON	transcript	78921765	78923118	.	-	.	gene_id "ENSG00000103811.16"; transcript_id "ENCODEHT000399338"; gene_name "CTSH"; gene_status "KNOWN"; gene_type "protein_coding"; transcript_status "NOVEL"; transcript_name "ENCODEHT000399338"; talon_gene "41927"; talon_transcript "399338"; ISM-suffix_to_IDs "145942,145943,145944,145945,145946,145947,145948,399284,399294,399304,399306,399309,399312,399314,399315,399319,399321,399327"; ISM-suffix_transcript "TRUE"; ISM_to_IDs "145942,145943,145944,145945,145946,145947,145948,399284,399294,399304,399306,399309,399312,399314,399315,399319,399321,399327"; ISM_transcript "TRUE";
chr15	ENSEMBL	exon	78922993	78923118	.	-	.	gene_id "ENSG00000103811.16"; transcript_id "ENCODEHT000399338"; gene_type "protein_coding"; gene_status "KNOWN"; gene_name "CTSH"; transcript_status "NOVEL"; transcript_name "ENCODEHT000399338"; exon_number "1"; exon_id "ENSE00003471593.1"; talon_gene "41927"; talon_transcript "399338"; talon_exon "680498"; ccdsid "CCDS10308.1"; exon_status "KNOWN"; level "3"; protein_id "ENSP00000483303.1"; source "ENSEMBL"; tag "basic";
chr15	HAVANA	exon	78921765	78922205	.	-	.	gene_id "ENSG00000103811.16"; transcript_id "ENCODEHT000399338"; gene_type "protein_coding"; gene_status "KNOWN"; gene_name "CTSH"; transcript_status "NOVEL"; transcript_name "ENCODEHT000399338"; exon_number "2"; exon_id "ENSE00002155150.1"; talon_gene "41927"; talon_transcript "399338"; talon_exon "680502"; exon_status "KNOWN"; level "2"; protein_id "ENSP00000496858.1"; source "HAVANA"; tag "cds_start_NF";
chr15	TALON	transcript	78921765	78927781	.	-	.	gene_id "ENSG00000103811.16"; transcript_id "ENCODEHT000399345"; gene_name "CTSH"; gene_status "KNOWN"; gene_type "protein_coding"; transcript_status "NOVEL"; transcript_name "ENCODEHT000399345"; talon_gene "41927"; talon_transcript "399345"; ISM-suffix_to_IDs "145942,145944,145945,145946,145947,145948,399284,399294,399306,399309,399312,399315,399319,399321,399327,399340"; ISM-suffix_transcript "TRUE"; ISM_to_IDs "145942,145944,145945,145946,145947,145948,399284,399294,399306,399309,399312,399315,399319,399321,399327,399340"; ISM_transcript "TRUE";
chr15	ENSEMBL	exon	78927713	78927781	.	-	.	gene_id "ENSG00000103811.16"; transcript_id "ENCODEHT000399345"; gene_type "protein_coding"; gene_status "KNOWN"; gene_name "CTSH"; transcript_status "NOVEL"; transcript_name "ENCODEHT000399345"; exon_number "1"; exon_id "ENSE00003537664.1"; talon_gene "41927"; talon_transcript "399345"; talon_exon "680494"; ccdsid "CCDS10308.1"; exon_status "KNOWN"; level "3"; protein_id "ENSP00000483303.1"; source "ENSEMBL"; tag "basic";
chr15	ENSEMBL	exon	78925334	78925440	.	-	.	gene_id "ENSG00000103811.16"; transcript_id "ENCODEHT000399345"; gene_type "protein_coding"; gene_status "KNOWN"; gene_name "CTSH"; transcript_status "NOVEL"; transcript_name "ENCODEHT000399345"; exon_number "2"; exon_id "ENSE00003492490.1"; talon_gene "41927"; talon_transcript "399345"; talon_exon "680496"; ccdsid "CCDS10308.1"; exon_status "KNOWN"; level "3"; protein_id "ENSP00000483303.1"; source "ENSEMBL"; tag "basic";
chr15	ENSEMBL	exon	78922993	78923118	.	-	.	gene_id "ENSG00000103811.16"; transcript_id "ENCODEHT000399345"; gene_type "protein_coding"; gene_status "KNOWN"; gene_name "CTSH"; transcript_status "NOVEL"; transcript_name "ENCODEHT000399345"; exon_number "3"; exon_id "ENSE00003471593.1"; talon_gene "41927"; talon_transcript "399345"; talon_exon "680498"; ccdsid "CCDS10308.1"; exon_status "KNOWN"; level "3"; protein_id "ENSP00000483303.1"; source "ENSEMBL"; tag "basic";
chr15	HAVANA	exon	78921765	78922205	.	-	.	gene_id "ENSG00000103811.16"; transcript_id "ENCODEHT000399345"; gene_type "protein_coding"; gene_status "KNOWN"; gene_name "CTSH"; transcript_status "NOVEL"; transcript_name "ENCODEHT000399345"; exon_number "4"; exon_id "ENSE00002155150.1"; talon_gene "41927"; talon_transcript "399345"; talon_exon "680502"; exon_status "KNOWN"; level "2"; protein_id "ENSP00000496858.1"; source "HAVANA"; tag "cds_start_NF";
chr15	TALON	transcript	78921765	78935750	.	-	.	gene_id "ENSG00000103811.16"; transcript_id "ENCODEHT000399374"; gene_name "CTSH"; gene_status "KNOWN"; gene_type "protein_coding"; transcript_status "NOVEL"; transcript_name "ENCODEHT000399374"; talon_gene "41927"; talon_transcript "399374"; ISM-suffix_to_IDs "145942,145948,399284,399294,399306,399315,399319,399321,399340,399351,399352,399355,399369"; ISM-suffix_transcript "TRUE"; ISM_to_IDs "145942,145948,399284,399294,399306,399315,399319,399321,399340,399351,399352,399355,399369"; ISM_transcript "TRUE";
chr15	ENSEMBL	exon	78935680	78935750	.	-	.	gene_id "ENSG00000103811.16"; transcript_id "ENCODEHT000399374"; gene_type "protein_coding"; gene_status "KNOWN"; gene_name "CTSH"; transcript_status "NOVEL"; transcript_name "ENCODEHT000399374"; exon_number "1"; exon_id "ENSE00003673862.1"; talon_gene "41927"; talon_transcript "399374"; talon_exon "680484"; ccdsid "CCDS10308.1"; exon_status "KNOWN"; level "3"; protein_id "ENSP00000483303.1"; source "ENSEMBL"; tag "basic";
chr15	ENSEMBL	exon	78934978	78935082	.	-	.	gene_id "ENSG00000103811.16"; transcript_id "ENCODEHT000399374"; gene_type "protein_coding"; gene_status "KNOWN"; gene_name "CTSH"; transcript_status "NOVEL"; transcript_name "ENCODEHT000399374"; exon_number "2"; exon_id "ENSE00003567421.1"; talon_gene "41927"; talon_transcript "399374"; talon_exon "680486"; ccdsid "CCDS10308.1"; exon_status "KNOWN"; level "3"; protein_id "ENSP00000483303.1"; source "ENSEMBL"; tag "basic";
chr15	ENSEMBL	exon	78932372	78932458	.	-	.	gene_id "ENSG00000103811.16"; transcript_id "ENCODEHT000399374"; gene_type "protein_coding"; gene_status "KNOWN"; gene_name "CTSH"; transcript_status "NOVEL"; transcript_name "ENCODEHT000399374"; exon_number "3"; exon_id "ENSE00003690225.1"; talon_gene "41927"; talon_transcript "399374"; talon_exon "680488"; ccdsid "CCDS10308.1"; exon_status "KNOWN"; level "3"; protein_id "ENSP00000483303.1"; source "ENSEMBL"; tag "basic";
chr15	ENSEMBL	exon	78931451	78931506	.	-	.	gene_id "ENSG00000103811.16"; transcript_id "ENCODEHT000399374"; gene_type "protein_coding"; gene_status "KNOWN"; gene_name "CTSH"; transcript_status "NOVEL"; transcript_name "ENCODEHT000399374"; exon_number "4"; exon_id "ENSE00003638633.1"; talon_gene "41927"; talon_transcript "399374"; talon_exon "680490"; ccdsid "CCDS10308.1"; exon_status "KNOWN"; level "3"; protein_id "ENSP00000483303.1"; source "ENSEMBL"; tag "basic";
chr15	ENSEMBL	exon	78929412	78929493	.	-	.	gene_id "ENSG00000103811.16"; transcript_id "ENCODEHT000399374"; gene_type "protein_coding"; gene_status "KNOWN"; gene_name "CTSH"; transcript_status "NOVEL"; transcript_name "ENCODEHT000399374"; exon_number "5"; exon_id "ENSE00003787933.1"; talon_gene "41927"; talon_transcript "399374"; talon_exon "680492"; ccdsid "CCDS10308.1"; exon_status "KNOWN"; level "3"; protein_id "ENSP00000483303.1"; source "ENSEMBL"; tag "basic";
chr15	ENSEMBL	exon	78927713	78927781	.	-	.	gene_id "ENSG00000103811.16"; transcript_id "ENCODEHT000399374"; gene_type "protein_coding"; gene_status "KNOWN"; gene_name "CTSH"; transcript_status "NOVEL"; transcript_name "ENCODEHT000399374"; exon_number "6"; exon_id "ENSE00003537664.1"; talon_gene "41927"; talon_transcript "399374"; talon_exon "680494"; ccdsid "CCDS10308.1"; exon_status "KNOWN"; level "3"; protein_id "ENSP00000483303.1"; source "ENSEMBL"; tag "basic";
chr15	ENSEMBL	exon	78925334	78925440	.	-	.	gene_id "ENSG00000103811.16"; transcript_id "ENCODEHT000399374"; gene_type "protein_coding"; gene_status "KNOWN"; gene_name "CTSH"; transcript_status "NOVEL"; transcript_name "ENCODEHT000399374"; exon_number "7"; exon_id "ENSE00003492490.1"; talon_gene "41927"; talon_transcript "399374"; talon_exon "680496"; ccdsid "CCDS10308.1"; exon_status "KNOWN"; level "3"; protein_id "ENSP00000483303.1"; source "ENSEMBL"; tag "basic";
chr15	ENSEMBL	exon	78922993	78923118	.	-	.	gene_id "ENSG00000103811.16"; transcript_id "ENCODEHT000399374"; gene_type "protein_coding"; gene_status "KNOWN"; gene_name "CTSH"; transcript_status "NOVEL"; transcript_name "ENCODEHT000399374"; exon_number "8"; exon_id "ENSE00003471593.1"; talon_gene "41927"; talon_transcript "399374"; talon_exon "680498"; ccdsid "CCDS10308.1"; exon_status "KNOWN"; level "3"; protein_id "ENSP00000483303.1"; source "ENSEMBL"; tag "basic";
chr15	HAVANA	exon	78921765	78922205	.	-	.	gene_id "ENSG00000103811.16"; transcript_id "ENCODEHT000399374"; gene_type "protein_coding"; gene_status "KNOWN"; gene_name "CTSH"; transcript_status "NOVEL"; transcript_name "ENCODEHT000399374"; exon_number "9"; exon_id "ENSE00002155150.1"; talon_gene "41927"; talon_transcript "399374"; talon_exon "680502"; exon_status "KNOWN"; level "2"; protein_id "ENSP00000496858.1"; source "HAVANA"; tag "cds_start_NF";
chr15	TALON	transcript	78921765	78932458	.	-	.	gene_id "ENSG00000103811.16"; transcript_id "ENCODEHT000399386"; gene_name "CTSH"; gene_status "KNOWN"; gene_type "protein_coding"; transcript_status "NOVEL"; transcript_name "ENCODEHT000399386"; talon_gene "41927"; talon_transcript "399386"; ISM-suffix_to_IDs "145942,145945,145948,399284,399294,399306,399315,399319,399321,399327,399340,399351,399352,399355,399369,399374"; ISM-suffix_transcript "TRUE"; ISM_to_IDs "145942,145945,145948,399284,399294,399306,399315,399319,399321,399327,399340,399351,399352,399355,399369,399374"; ISM_transcript "TRUE";
chr15	ENSEMBL	exon	78932372	78932458	.	-	.	gene_id "ENSG00000103811.16"; transcript_id "ENCODEHT000399386"; gene_type "protein_coding"; gene_status "KNOWN"; gene_name "CTSH"; transcript_status "NOVEL"; transcript_name "ENCODEHT000399386"; exon_number "1"; exon_id "ENSE00003690225.1"; talon_gene "41927"; talon_transcript "399386"; talon_exon "680488"; ccdsid "CCDS10308.1"; exon_status "KNOWN"; level "3"; protein_id "ENSP00000483303.1"; source "ENSEMBL"; tag "basic";
chr15	ENSEMBL	exon	78931451	78931506	.	-	.	gene_id "ENSG00000103811.16"; transcript_id "ENCODEHT000399386"; gene_type "protein_coding"; gene_status "KNOWN"; gene_name "CTSH"; transcript_status "NOVEL"; transcript_name "ENCODEHT000399386"; exon_number "2"; exon_id "ENSE00003638633.1"; talon_gene "41927"; talon_transcript "399386"; talon_exon "680490"; ccdsid "CCDS10308.1"; exon_status "KNOWN"; level "3"; protein_id "ENSP00000483303.1"; source "ENSEMBL"; tag "basic";
chr15	ENSEMBL	exon	78929412	78929493	.	-	.	gene_id "ENSG00000103811.16"; transcript_id "ENCODEHT000399386"; gene_type "protein_coding"; gene_status "KNOWN"; gene_name "CTSH"; transcript_status "NOVEL"; transcript_name "ENCODEHT000399386"; exon_number "3"; exon_id "ENSE00003787933.1"; talon_gene "41927"; talon_transcript "399386"; talon_exon "680492"; ccdsid "CCDS10308.1"; exon_status "KNOWN"; level "3"; protein_id "ENSP00000483303.1"; source "ENSEMBL"; tag "basic";
chr15	ENSEMBL	exon	78927713	78927781	.	-	.	gene_id "ENSG00000103811.16"; transcript_id "ENCODEHT000399386"; gene_type "protein_coding"; gene_status "KNOWN"; gene_name "CTSH"; transcript_status "NOVEL"; transcript_name "ENCODEHT000399386"; exon_number "4"; exon_id "ENSE00003537664.1"; talon_gene "41927"; talon_transcript "399386"; talon_exon "680494"; ccdsid "CCDS10308.1"; exon_status "KNOWN"; level "3"; protein_id "ENSP00000483303.1"; source "ENSEMBL"; tag "basic";
chr15	ENSEMBL	exon	78925334	78925440	.	-	.	gene_id "ENSG00000103811.16"; transcript_id "ENCODEHT000399386"; gene_type "protein_coding"; gene_status "KNOWN"; gene_name "CTSH"; transcript_status "NOVEL"; transcript_name "ENCODEHT000399386"; exon_number "5"; exon_id "ENSE00003492490.1"; talon_gene "41927"; talon_transcript "399386"; talon_exon "680496"; ccdsid "CCDS10308.1"; exon_status "KNOWN"; level "3"; protein_id "ENSP00000483303.1"; source "ENSEMBL"; tag "basic";
chr15	ENSEMBL	exon	78922993	78923118	.	-	.	gene_id "ENSG00000103811.16"; transcript_id "ENCODEHT000399386"; gene_type "protein_coding"; gene_status "KNOWN"; gene_name "CTSH"; transcript_status "NOVEL"; transcript_name "ENCODEHT000399386"; exon_number "6"; exon_id "ENSE00003471593.1"; talon_gene "41927"; talon_transcript "399386"; talon_exon "680498"; ccdsid "CCDS10308.1"; exon_status "KNOWN"; level "3"; protein_id "ENSP00000483303.1"; source "ENSEMBL"; tag "basic";
chr15	HAVANA	exon	78921765	78922205	.	-	.	gene_id "ENSG00000103811.16"; transcript_id "ENCODEHT000399386"; gene_type "protein_coding"; gene_status "KNOWN"; gene_name "CTSH"; transcript_status "NOVEL"; transcript_name "ENCODEHT000399386"; exon_number "7"; exon_id "ENSE00002155150.1"; talon_gene "41927"; talon_transcript "399386"; talon_exon "680502"; exon_status "KNOWN"; level "2"; protein_id "ENSP00000496858.1"; source "HAVANA"; tag "cds_start_NF";
chr15	TALON	transcript	78921765	78945046	.	-	.	gene_id "ENSG00000103811.16"; transcript_id "ENCODEHT000399409"; gene_name "CTSH"; gene_status "KNOWN"; gene_type "protein_coding"; transcript_status "NOVEL"; transcript_name "ENCODEHT000399409"; talon_gene "41927"; talon_transcript "399409"; NIC_transcript "TRUE";
chr15	TALON	exon	78944778	78945046	.	-	.	gene_id "ENSG00000103811.16"; transcript_id "ENCODEHT000399409"; gene_type "protein_coding"; gene_status "KNOWN"; gene_name "CTSH"; transcript_status "NOVEL"; transcript_name "ENCODEHT000399409"; exon_number "1"; exon_id "1165014"; talon_gene "41927"; talon_transcript "399409"; talon_exon "1165014"; exon_status "NOVEL";
chr15	ENSEMBL	exon	78939140	78939171	.	-	.	gene_id "ENSG00000103811.16"; transcript_id "ENCODEHT000399409"; gene_type "protein_coding"; gene_status "KNOWN"; gene_name "CTSH"; transcript_status "NOVEL"; transcript_name "ENCODEHT000399409"; exon_number "2"; exon_id "ENSE00003649291.1"; talon_gene "41927"; talon_transcript "399409"; talon_exon "680480"; ccdsid "CCDS10308.1"; exon_status "KNOWN"; level "3"; protein_id "ENSP00000483303.1"; source "ENSEMBL"; tag "basic";
chr15	ENSEMBL	exon	78937318	78937423	.	-	.	gene_id "ENSG00000103811.16"; transcript_id "ENCODEHT000399409"; gene_type "protein_coding"; gene_status "KNOWN"; gene_name "CTSH"; transcript_status "NOVEL"; transcript_name "ENCODEHT000399409"; exon_number "3"; exon_id "ENSE00003683025.1"; talon_gene "41927"; talon_transcript "399409"; talon_exon "680482"; ccdsid "CCDS10308.1"; exon_status "KNOWN"; level "3"; protein_id "ENSP00000483303.1"; source "ENSEMBL"; tag "basic";
chr15	ENSEMBL	exon	78935680	78935750	.	-	.	gene_id "ENSG00000103811.16"; transcript_id "ENCODEHT000399409"; gene_type "protein_coding"; gene_status "KNOWN"; gene_name "CTSH"; transcript_status "NOVEL"; transcript_name "ENCODEHT000399409"; exon_number "4"; exon_id "ENSE00003673862.1"; talon_gene "41927"; talon_transcript "399409"; talon_exon "680484"; ccdsid "CCDS10308.1"; exon_status "KNOWN"; level "3"; protein_id "ENSP00000483303.1"; source "ENSEMBL"; tag "basic";
chr15	ENSEMBL	exon	78934978	78935082	.	-	.	gene_id "ENSG00000103811.16"; transcript_id "ENCODEHT000399409"; gene_type "protein_coding"; gene_status "KNOWN"; gene_name "CTSH"; transcript_status "NOVEL"; transcript_name "ENCODEHT000399409"; exon_number "5"; exon_id "ENSE00003567421.1"; talon_gene "41927"; talon_transcript "399409"; talon_exon "680486"; ccdsid "CCDS10308.1"; exon_status "KNOWN"; level "3"; protein_id "ENSP00000483303.1"; source "ENSEMBL"; tag "basic";
chr15	ENSEMBL	exon	78932372	78932458	.	-	.	gene_id "ENSG00000103811.16"; transcript_id "ENCODEHT000399409"; gene_type "protein_coding"; gene_status "KNOWN"; gene_name "CTSH"; transcript_status "NOVEL"; transcript_name "ENCODEHT000399409"; exon_number "6"; exon_id "ENSE00003690225.1"; talon_gene "41927"; talon_transcript "399409"; talon_exon "680488"; ccdsid "CCDS10308.1"; exon_status "KNOWN"; level "3"; protein_id "ENSP00000483303.1"; source "ENSEMBL"; tag "basic";
chr15	ENSEMBL	exon	78931451	78931506	.	-	.	gene_id "ENSG00000103811.16"; transcript_id "ENCODEHT000399409"; gene_type "protein_coding"; gene_status "KNOWN"; gene_name "CTSH"; transcript_status "NOVEL"; transcript_name "ENCODEHT000399409"; exon_number "7"; exon_id "ENSE00003638633.1"; talon_gene "41927"; talon_transcript "399409"; talon_exon "680490"; ccdsid "CCDS10308.1"; exon_status "KNOWN"; level "3"; protein_id "ENSP00000483303.1"; source "ENSEMBL"; tag "basic";
chr15	ENSEMBL	exon	78929412	78929493	.	-	.	gene_id "ENSG00000103811.16"; transcript_id "ENCODEHT000399409"; gene_type "protein_coding"; gene_status "KNOWN"; gene_name "CTSH"; transcript_status "NOVEL"; transcript_name "ENCODEHT000399409"; exon_number "8"; exon_id "ENSE00003787933.1"; talon_gene "41927"; talon_transcript "399409"; talon_exon "680492"; ccdsid "CCDS10308.1"; exon_status "KNOWN"; level "3"; protein_id "ENSP00000483303.1"; source "ENSEMBL"; tag "basic";
chr15	ENSEMBL	exon	78927713	78927781	.	-	.	gene_id "ENSG00000103811.16"; transcript_id "ENCODEHT000399409"; gene_type "protein_coding"; gene_status "KNOWN"; gene_name "CTSH"; transcript_status "NOVEL"; transcript_name "ENCODEHT000399409"; exon_number "9"; exon_id "ENSE00003537664.1"; talon_gene "41927"; talon_transcript "399409"; talon_exon "680494"; ccdsid "CCDS10308.1"; exon_status "KNOWN"; level "3"; protein_id "ENSP00000483303.1"; source "ENSEMBL"; tag "basic";
chr15	ENSEMBL	exon	78925334	78925440	.	-	.	gene_id "ENSG00000103811.16"; transcript_id "ENCODEHT000399409"; gene_type "protein_coding"; gene_status "KNOWN"; gene_name "CTSH"; transcript_status "NOVEL"; transcript_name "ENCODEHT000399409"; exon_number "10"; exon_id "ENSE00003492490.1"; talon_gene "41927"; talon_transcript "399409"; talon_exon "680496"; ccdsid "CCDS10308.1"; exon_status "KNOWN"; level "3"; protein_id "ENSP00000483303.1"; source "ENSEMBL"; tag "basic";
chr15	ENSEMBL	exon	78922993	78923118	.	-	.	gene_id "ENSG00000103811.16"; transcript_id "ENCODEHT000399409"; gene_type "protein_coding"; gene_status "KNOWN"; gene_name "CTSH"; transcript_status "NOVEL"; transcript_name "ENCODEHT000399409"; exon_number "11"; exon_id "ENSE00003471593.1"; talon_gene "41927"; talon_transcript "399409"; talon_exon "680498"; ccdsid "CCDS10308.1"; exon_status "KNOWN"; level "3"; protein_id "ENSP00000483303.1"; source "ENSEMBL"; tag "basic";
chr15	HAVANA	exon	78921765	78922205	.	-	.	gene_id "ENSG00000103811.16"; transcript_id "ENCODEHT000399409"; gene_type "protein_coding"; gene_status "KNOWN"; gene_name "CTSH"; transcript_status "NOVEL"; transcript_name "ENCODEHT000399409"; exon_number "12"; exon_id "ENSE00002155150.1"; talon_gene "41927"; talon_transcript "399409"; talon_exon "680502"; exon_status "KNOWN"; level "2"; protein_id "ENSP00000496858.1"; source "HAVANA"; tag "cds_start_NF";
chr15	TALON	transcript	78921765	78935072	.	-	.	gene_id "ENSG00000103811.16"; transcript_id "ENCODEHT000399470"; gene_name "CTSH"; gene_status "KNOWN"; gene_type "protein_coding"; transcript_status "NOVEL"; transcript_name "ENCODEHT000399470"; talon_gene "41927"; talon_transcript "399470"; ISM-suffix_to_IDs "145942,145948,399284,399294,399306,399315,399319,399321,399327,399340,399351,399352,399355,399369,399374,399403,399409,399431"; ISM-suffix_transcript "TRUE"; ISM_to_IDs "145942,145948,399284,399294,399306,399315,399319,399321,399327,399340,399351,399352,399355,399369,399374,399403,399409,399431"; ISM_transcript "TRUE";
chr15	TALON	exon	78934978	78935072	.	-	.	gene_id "ENSG00000103811.16"; transcript_id "ENCODEHT000399470"; gene_type "protein_coding"; gene_status "KNOWN"; gene_name "CTSH"; transcript_status "NOVEL"; transcript_name "ENCODEHT000399470"; exon_number "1"; exon_id "1164934"; talon_gene "41927"; talon_transcript "399470"; talon_exon "1164934"; exon_status "NOVEL";
chr15	ENSEMBL	exon	78932372	78932458	.	-	.	gene_id "ENSG00000103811.16"; transcript_id "ENCODEHT000399470"; gene_type "protein_coding"; gene_status "KNOWN"; gene_name "CTSH"; transcript_status "NOVEL"; transcript_name "ENCODEHT000399470"; exon_number "2"; exon_id "ENSE00003690225.1"; talon_gene "41927"; talon_transcript "399470"; talon_exon "680488"; ccdsid "CCDS10308.1"; exon_status "KNOWN"; level "3"; protein_id "ENSP00000483303.1"; source "ENSEMBL"; tag "basic";
chr15	ENSEMBL	exon	78931451	78931506	.	-	.	gene_id "ENSG00000103811.16"; transcript_id "ENCODEHT000399470"; gene_type "protein_coding"; gene_status "KNOWN"; gene_name "CTSH"; transcript_status "NOVEL"; transcript_name "ENCODEHT000399470"; exon_number "3"; exon_id "ENSE00003638633.1"; talon_gene "41927"; talon_transcript "399470"; talon_exon "680490"; ccdsid "CCDS10308.1"; exon_status "KNOWN"; level "3"; protein_id "ENSP00000483303.1"; source "ENSEMBL"; tag "basic";
chr15	ENSEMBL	exon	78929412	78929493	.	-	.	gene_id "ENSG00000103811.16"; transcript_id "ENCODEHT000399470"; gene_type "protein_coding"; gene_status "KNOWN"; gene_name "CTSH"; transcript_status "NOVEL"; transcript_name "ENCODEHT000399470"; exon_number "4"; exon_id "ENSE00003787933.1"; talon_gene "41927"; talon_transcript "399470"; talon_exon "680492"; ccdsid "CCDS10308.1"; exon_status "KNOWN"; level "3"; protein_id "ENSP00000483303.1"; source "ENSEMBL"; tag "basic";
chr15	ENSEMBL	exon	78927713	78927781	.	-	.	gene_id "ENSG00000103811.16"; transcript_id "ENCODEHT000399470"; gene_type "protein_coding"; gene_status "KNOWN"; gene_name "CTSH"; transcript_status "NOVEL"; transcript_name "ENCODEHT000399470"; exon_number "5"; exon_id "ENSE00003537664.1"; talon_gene "41927"; talon_transcript "399470"; talon_exon "680494"; ccdsid "CCDS10308.1"; exon_status "KNOWN"; level "3"; protein_id "ENSP00000483303.1"; source "ENSEMBL"; tag "basic";
chr15	ENSEMBL	exon	78925334	78925440	.	-	.	gene_id "ENSG00000103811.16"; transcript_id "ENCODEHT000399470"; gene_type "protein_coding"; gene_status "KNOWN"; gene_name "CTSH"; transcript_status "NOVEL"; transcript_name "ENCODEHT000399470"; exon_number "6"; exon_id "ENSE00003492490.1"; talon_gene "41927"; talon_transcript "399470"; talon_exon "680496"; ccdsid "CCDS10308.1"; exon_status "KNOWN"; level "3"; protein_id "ENSP00000483303.1"; source "ENSEMBL"; tag "basic";
chr15	ENSEMBL	exon	78922993	78923118	.	-	.	gene_id "ENSG00000103811.16"; transcript_id "ENCODEHT000399470"; gene_type "protein_coding"; gene_status "KNOWN"; gene_name "CTSH"; transcript_status "NOVEL"; transcript_name "ENCODEHT000399470"; exon_number "7"; exon_id "ENSE00003471593.1"; talon_gene "41927"; talon_transcript "399470"; talon_exon "680498"; ccdsid "CCDS10308.1"; exon_status "KNOWN"; level "3"; protein_id "ENSP00000483303.1"; source "ENSEMBL"; tag "basic";
chr15	HAVANA	exon	78921765	78922205	.	-	.	gene_id "ENSG00000103811.16"; transcript_id "ENCODEHT000399470"; gene_type "protein_coding"; gene_status "KNOWN"; gene_name "CTSH"; transcript_status "NOVEL"; transcript_name "ENCODEHT000399470"; exon_number "8"; exon_id "ENSE00002155150.1"; talon_gene "41927"; talon_transcript "399470"; talon_exon "680502"; exon_status "KNOWN"; level "2"; protein_id "ENSP00000496858.1"; source "HAVANA"; tag "cds_start_NF";
chr15	TALON	transcript	78921765	78945021	.	-	.	gene_id "ENSG00000103811.16"; transcript_id "ENCODEHT000399497"; gene_name "CTSH"; gene_status "KNOWN"; gene_type "protein_coding"; transcript_status "NOVEL"; transcript_name "ENCODEHT000399497"; talon_gene "41927"; talon_transcript "399497"; NIC_transcript "TRUE";
chr15	TALON	exon	78944891	78945021	.	-	.	gene_id "ENSG00000103811.16"; transcript_id "ENCODEHT000399497"; gene_type "protein_coding"; gene_status "KNOWN"; gene_name "CTSH"; transcript_status "NOVEL"; transcript_name "ENCODEHT000399497"; exon_number "1"; exon_id "1164924"; talon_gene "41927"; talon_transcript "399497"; talon_exon "1164924"; exon_status "NOVEL";
chr15	TALON	exon	78937318	78937462	.	-	.	gene_id "ENSG00000103811.16"; transcript_id "ENCODEHT000399497"; gene_type "protein_coding"; gene_status "KNOWN"; gene_name "CTSH"; transcript_status "NOVEL"; transcript_name "ENCODEHT000399497"; exon_number "2"; exon_id "1164912"; talon_gene "41927"; talon_transcript "399497"; talon_exon "1164912"; exon_status "NOVEL";
chr15	ENSEMBL	exon	78935680	78935750	.	-	.	gene_id "ENSG00000103811.16"; transcript_id "ENCODEHT000399497"; gene_type "protein_coding"; gene_status "KNOWN"; gene_name "CTSH"; transcript_status "NOVEL"; transcript_name "ENCODEHT000399497"; exon_number "3"; exon_id "ENSE00003673862.1"; talon_gene "41927"; talon_transcript "399497"; talon_exon "680484"; ccdsid "CCDS10308.1"; exon_status "KNOWN"; level "3"; protein_id "ENSP00000483303.1"; source "ENSEMBL"; tag "basic";
chr15	ENSEMBL	exon	78934978	78935082	.	-	.	gene_id "ENSG00000103811.16"; transcript_id "ENCODEHT000399497"; gene_type "protein_coding"; gene_status "KNOWN"; gene_name "CTSH"; transcript_status "NOVEL"; transcript_name "ENCODEHT000399497"; exon_number "4"; exon_id "ENSE00003567421.1"; talon_gene "41927"; talon_transcript "399497"; talon_exon "680486"; ccdsid "CCDS10308.1"; exon_status "KNOWN"; level "3"; protein_id "ENSP00000483303.1"; source "ENSEMBL"; tag "basic";
chr15	ENSEMBL	exon	78932372	78932458	.	-	.	gene_id "ENSG00000103811.16"; transcript_id "ENCODEHT000399497"; gene_type "protein_coding"; gene_status "KNOWN"; gene_name "CTSH"; transcript_status "NOVEL"; transcript_name "ENCODEHT000399497"; exon_number "5"; exon_id "ENSE00003690225.1"; talon_gene "41927"; talon_transcript "399497"; talon_exon "680488"; ccdsid "CCDS10308.1"; exon_status "KNOWN"; level "3"; protein_id "ENSP00000483303.1"; source "ENSEMBL"; tag "basic";
chr15	ENSEMBL	exon	78931451	78931506	.	-	.	gene_id "ENSG00000103811.16"; transcript_id "ENCODEHT000399497"; gene_type "protein_coding"; gene_status "KNOWN"; gene_name "CTSH"; transcript_status "NOVEL"; transcript_name "ENCODEHT000399497"; exon_number "6"; exon_id "ENSE00003638633.1"; talon_gene "41927"; talon_transcript "399497"; talon_exon "680490"; ccdsid "CCDS10308.1"; exon_status "KNOWN"; level "3"; protein_id "ENSP00000483303.1"; source "ENSEMBL"; tag "basic";
chr15	ENSEMBL	exon	78929412	78929493	.	-	.	gene_id "ENSG00000103811.16"; transcript_id "ENCODEHT000399497"; gene_type "protein_coding"; gene_status "KNOWN"; gene_name "CTSH"; transcript_status "NOVEL"; transcript_name "ENCODEHT000399497"; exon_number "7"; exon_id "ENSE00003787933.1"; talon_gene "41927"; talon_transcript "399497"; talon_exon "680492"; ccdsid "CCDS10308.1"; exon_status "KNOWN"; level "3"; protein_id "ENSP00000483303.1"; source "ENSEMBL"; tag "basic";
chr15	ENSEMBL	exon	78927713	78927781	.	-	.	gene_id "ENSG00000103811.16"; transcript_id "ENCODEHT000399497"; gene_type "protein_coding"; gene_status "KNOWN"; gene_name "CTSH"; transcript_status "NOVEL"; transcript_name "ENCODEHT000399497"; exon_number "8"; exon_id "ENSE00003537664.1"; talon_gene "41927"; talon_transcript "399497"; talon_exon "680494"; ccdsid "CCDS10308.1"; exon_status "KNOWN"; level "3"; protein_id "ENSP00000483303.1"; source "ENSEMBL"; tag "basic";
chr15	ENSEMBL	exon	78925334	78925440	.	-	.	gene_id "ENSG00000103811.16"; transcript_id "ENCODEHT000399497"; gene_type "protein_coding"; gene_status "KNOWN"; gene_name "CTSH"; transcript_status "NOVEL"; transcript_name "ENCODEHT000399497"; exon_number "9"; exon_id "ENSE00003492490.1"; talon_gene "41927"; talon_transcript "399497"; talon_exon "680496"; ccdsid "CCDS10308.1"; exon_status "KNOWN"; level "3"; protein_id "ENSP00000483303.1"; source "ENSEMBL"; tag "basic";
chr15	ENSEMBL	exon	78922993	78923118	.	-	.	gene_id "ENSG00000103811.16"; transcript_id "ENCODEHT000399497"; gene_type "protein_coding"; gene_status "KNOWN"; gene_name "CTSH"; transcript_status "NOVEL"; transcript_name "ENCODEHT000399497"; exon_number "10"; exon_id "ENSE00003471593.1"; talon_gene "41927"; talon_transcript "399497"; talon_exon "680498"; ccdsid "CCDS10308.1"; exon_status "KNOWN"; level "3"; protein_id "ENSP00000483303.1"; source "ENSEMBL"; tag "basic";
chr15	HAVANA	exon	78921765	78922205	.	-	.	gene_id "ENSG00000103811.16"; transcript_id "ENCODEHT000399497"; gene_type "protein_coding"; gene_status "KNOWN"; gene_name "CTSH"; transcript_status "NOVEL"; transcript_name "ENCODEHT000399497"; exon_number "11"; exon_id "ENSE00002155150.1"; talon_gene "41927"; talon_transcript "399497"; talon_exon "680502"; exon_status "KNOWN"; level "2"; protein_id "ENSP00000496858.1"; source "HAVANA"; tag "cds_start_NF";
chr15	TALON	transcript	78921765	78939171	.	-	.	gene_id "ENSG00000103811.16"; transcript_id "ENCODEHT000399559"; gene_name "CTSH"; gene_status "KNOWN"; gene_type "protein_coding"; transcript_status "NOVEL"; transcript_name "ENCODEHT000399559"; talon_gene "41927"; talon_transcript "399559"; ISM-suffix_to_IDs "145942,145948,399284,399355,399403,399409"; ISM-suffix_transcript "TRUE"; ISM_to_IDs "145942,145948,399284,399355,399403,399409"; ISM_transcript "TRUE";
chr15	ENSEMBL	exon	78939140	78939171	.	-	.	gene_id "ENSG00000103811.16"; transcript_id "ENCODEHT000399559"; gene_type "protein_coding"; gene_status "KNOWN"; gene_name "CTSH"; transcript_status "NOVEL"; transcript_name "ENCODEHT000399559"; exon_number "1"; exon_id "ENSE00003649291.1"; talon_gene "41927"; talon_transcript "399559"; talon_exon "680480"; ccdsid "CCDS10308.1"; exon_status "KNOWN"; level "3"; protein_id "ENSP00000483303.1"; source "ENSEMBL"; tag "basic";
chr15	ENSEMBL	exon	78937318	78937423	.	-	.	gene_id "ENSG00000103811.16"; transcript_id "ENCODEHT000399559"; gene_type "protein_coding"; gene_status "KNOWN"; gene_name "CTSH"; transcript_status "NOVEL"; transcript_name "ENCODEHT000399559"; exon_number "2"; exon_id "ENSE00003683025.1"; talon_gene "41927"; talon_transcript "399559"; talon_exon "680482"; ccdsid "CCDS10308.1"; exon_status "KNOWN"; level "3"; protein_id "ENSP00000483303.1"; source "ENSEMBL"; tag "basic";
chr15	ENSEMBL	exon	78935680	78935750	.	-	.	gene_id "ENSG00000103811.16"; transcript_id "ENCODEHT000399559"; gene_type "protein_coding"; gene_status "KNOWN"; gene_name "CTSH"; transcript_status "NOVEL"; transcript_name "ENCODEHT000399559"; exon_number "3"; exon_id "ENSE00003673862.1"; talon_gene "41927"; talon_transcript "399559"; talon_exon "680484"; ccdsid "CCDS10308.1"; exon_status "KNOWN"; level "3"; protein_id "ENSP00000483303.1"; source "ENSEMBL"; tag "basic";
chr15	ENSEMBL	exon	78934978	78935082	.	-	.	gene_id "ENSG00000103811.16"; transcript_id "ENCODEHT000399559"; gene_type "protein_coding"; gene_status "KNOWN"; gene_name "CTSH"; transcript_status "NOVEL"; transcript_name "ENCODEHT000399559"; exon_number "4"; exon_id "ENSE00003567421.1"; talon_gene "41927"; talon_transcript "399559"; talon_exon "680486"; ccdsid "CCDS10308.1"; exon_status "KNOWN"; level "3"; protein_id "ENSP00000483303.1"; source "ENSEMBL"; tag "basic";
chr15	ENSEMBL	exon	78932372	78932458	.	-	.	gene_id "ENSG00000103811.16"; transcript_id "ENCODEHT000399559"; gene_type "protein_coding"; gene_status "KNOWN"; gene_name "CTSH"; transcript_status "NOVEL"; transcript_name "ENCODEHT000399559"; exon_number "5"; exon_id "ENSE00003690225.1"; talon_gene "41927"; talon_transcript "399559"; talon_exon "680488"; ccdsid "CCDS10308.1"; exon_status "KNOWN"; level "3"; protein_id "ENSP00000483303.1"; source "ENSEMBL"; tag "basic";
chr15	ENSEMBL	exon	78931451	78931506	.	-	.	gene_id "ENSG00000103811.16"; transcript_id "ENCODEHT000399559"; gene_type "protein_coding"; gene_status "KNOWN"; gene_name "CTSH"; transcript_status "NOVEL"; transcript_name "ENCODEHT000399559"; exon_number "6"; exon_id "ENSE00003638633.1"; talon_gene "41927"; talon_transcript "399559"; talon_exon "680490"; ccdsid "CCDS10308.1"; exon_status "KNOWN"; level "3"; protein_id "ENSP00000483303.1"; source "ENSEMBL"; tag "basic";
chr15	ENSEMBL	exon	78929412	78929493	.	-	.	gene_id "ENSG00000103811.16"; transcript_id "ENCODEHT000399559"; gene_type "protein_coding"; gene_status "KNOWN"; gene_name "CTSH"; transcript_status "NOVEL"; transcript_name "ENCODEHT000399559"; exon_number "7"; exon_id "ENSE00003787933.1"; talon_gene "41927"; talon_transcript "399559"; talon_exon "680492"; ccdsid "CCDS10308.1"; exon_status "KNOWN"; level "3"; protein_id "ENSP00000483303.1"; source "ENSEMBL"; tag "basic";
chr15	ENSEMBL	exon	78927713	78927781	.	-	.	gene_id "ENSG00000103811.16"; transcript_id "ENCODEHT000399559"; gene_type "protein_coding"; gene_status "KNOWN"; gene_name "CTSH"; transcript_status "NOVEL"; transcript_name "ENCODEHT000399559"; exon_number "8"; exon_id "ENSE00003537664.1"; talon_gene "41927"; talon_transcript "399559"; talon_exon "680494"; ccdsid "CCDS10308.1"; exon_status "KNOWN"; level "3"; protein_id "ENSP00000483303.1"; source "ENSEMBL"; tag "basic";
chr15	ENSEMBL	exon	78925334	78925440	.	-	.	gene_id "ENSG00000103811.16"; transcript_id "ENCODEHT000399559"; gene_type "protein_coding"; gene_status "KNOWN"; gene_name "CTSH"; transcript_status "NOVEL"; transcript_name "ENCODEHT000399559"; exon_number "9"; exon_id "ENSE00003492490.1"; talon_gene "41927"; talon_transcript "399559"; talon_exon "680496"; ccdsid "CCDS10308.1"; exon_status "KNOWN"; level "3"; protein_id "ENSP00000483303.1"; source "ENSEMBL"; tag "basic";
chr15	ENSEMBL	exon	78922993	78923118	.	-	.	gene_id "ENSG00000103811.16"; transcript_id "ENCODEHT000399559"; gene_type "protein_coding"; gene_status "KNOWN"; gene_name "CTSH"; transcript_status "NOVEL"; transcript_name "ENCODEHT000399559"; exon_number "10"; exon_id "ENSE00003471593.1"; talon_gene "41927"; talon_transcript "399559"; talon_exon "680498"; ccdsid "CCDS10308.1"; exon_status "KNOWN"; level "3"; protein_id "ENSP00000483303.1"; source "ENSEMBL"; tag "basic";
chr15	HAVANA	exon	78921765	78922205	.	-	.	gene_id "ENSG00000103811.16"; transcript_id "ENCODEHT000399559"; gene_type "protein_coding"; gene_status "KNOWN"; gene_name "CTSH"; transcript_status "NOVEL"; transcript_name "ENCODEHT000399559"; exon_number "11"; exon_id "ENSE00002155150.1"; talon_gene "41927"; talon_transcript "399559"; talon_exon "680502"; exon_status "KNOWN"; level "2"; protein_id "ENSP00000496858.1"; source "HAVANA"; tag "cds_start_NF";
chr15	TALON	transcript	78921765	78945021	.	-	.	gene_id "ENSG00000103811.16"; transcript_id "ENCODEHT000399594"; gene_name "CTSH"; gene_status "KNOWN"; gene_type "protein_coding"; transcript_status "NOVEL"; transcript_name "ENCODEHT000399594"; talon_gene "41927"; talon_transcript "399594"; NIC_transcript "TRUE";
chr15	TALON	exon	78944891	78945021	.	-	.	gene_id "ENSG00000103811.16"; transcript_id "ENCODEHT000399594"; gene_type "protein_coding"; gene_status "KNOWN"; gene_name "CTSH"; transcript_status "NOVEL"; transcript_name "ENCODEHT000399594"; exon_number "1"; exon_id "1164924"; talon_gene "41927"; talon_transcript "399594"; talon_exon "1164924"; exon_status "NOVEL";
chr15	TALON	exon	78939136	78939171	.	-	.	gene_id "ENSG00000103811.16"; transcript_id "ENCODEHT000399594"; gene_type "protein_coding"; gene_status "KNOWN"; gene_name "CTSH"; transcript_status "NOVEL"; transcript_name "ENCODEHT000399594"; exon_number "2"; exon_id "1165098"; talon_gene "41927"; talon_transcript "399594"; talon_exon "1165098"; exon_status "NOVEL";
chr15	ENSEMBL	exon	78937318	78937423	.	-	.	gene_id "ENSG00000103811.16"; transcript_id "ENCODEHT000399594"; gene_type "protein_coding"; gene_status "KNOWN"; gene_name "CTSH"; transcript_status "NOVEL"; transcript_name "ENCODEHT000399594"; exon_number "3"; exon_id "ENSE00003683025.1"; talon_gene "41927"; talon_transcript "399594"; talon_exon "680482"; ccdsid "CCDS10308.1"; exon_status "KNOWN"; level "3"; protein_id "ENSP00000483303.1"; source "ENSEMBL"; tag "basic";
chr15	ENSEMBL	exon	78935680	78935750	.	-	.	gene_id "ENSG00000103811.16"; transcript_id "ENCODEHT000399594"; gene_type "protein_coding"; gene_status "KNOWN"; gene_name "CTSH"; transcript_status "NOVEL"; transcript_name "ENCODEHT000399594"; exon_number "4"; exon_id "ENSE00003673862.1"; talon_gene "41927"; talon_transcript "399594"; talon_exon "680484"; ccdsid "CCDS10308.1"; exon_status "KNOWN"; level "3"; protein_id "ENSP00000483303.1"; source "ENSEMBL"; tag "basic";
chr15	ENSEMBL	exon	78934978	78935082	.	-	.	gene_id "ENSG00000103811.16"; transcript_id "ENCODEHT000399594"; gene_type "protein_coding"; gene_status "KNOWN"; gene_name "CTSH"; transcript_status "NOVEL"; transcript_name "ENCODEHT000399594"; exon_number "5"; exon_id "ENSE00003567421.1"; talon_gene "41927"; talon_transcript "399594"; talon_exon "680486"; ccdsid "CCDS10308.1"; exon_status "KNOWN"; level "3"; protein_id "ENSP00000483303.1"; source "ENSEMBL"; tag "basic";
chr15	ENSEMBL	exon	78932372	78932458	.	-	.	gene_id "ENSG00000103811.16"; transcript_id "ENCODEHT000399594"; gene_type "protein_coding"; gene_status "KNOWN"; gene_name "CTSH"; transcript_status "NOVEL"; transcript_name "ENCODEHT000399594"; exon_number "6"; exon_id "ENSE00003690225.1"; talon_gene "41927"; talon_transcript "399594"; talon_exon "680488"; ccdsid "CCDS10308.1"; exon_status "KNOWN"; level "3"; protein_id "ENSP00000483303.1"; source "ENSEMBL"; tag "basic";
chr15	ENSEMBL	exon	78931451	78931506	.	-	.	gene_id "ENSG00000103811.16"; transcript_id "ENCODEHT000399594"; gene_type "protein_coding"; gene_status "KNOWN"; gene_name "CTSH"; transcript_status "NOVEL"; transcript_name "ENCODEHT000399594"; exon_number "7"; exon_id "ENSE00003638633.1"; talon_gene "41927"; talon_transcript "399594"; talon_exon "680490"; ccdsid "CCDS10308.1"; exon_status "KNOWN"; level "3"; protein_id "ENSP00000483303.1"; source "ENSEMBL"; tag "basic";
chr15	ENSEMBL	exon	78929412	78929493	.	-	.	gene_id "ENSG00000103811.16"; transcript_id "ENCODEHT000399594"; gene_type "protein_coding"; gene_status "KNOWN"; gene_name "CTSH"; transcript_status "NOVEL"; transcript_name "ENCODEHT000399594"; exon_number "8"; exon_id "ENSE00003787933.1"; talon_gene "41927"; talon_transcript "399594"; talon_exon "680492"; ccdsid "CCDS10308.1"; exon_status "KNOWN"; level "3"; protein_id "ENSP00000483303.1"; source "ENSEMBL"; tag "basic";
chr15	ENSEMBL	exon	78927713	78927781	.	-	.	gene_id "ENSG00000103811.16"; transcript_id "ENCODEHT000399594"; gene_type "protein_coding"; gene_status "KNOWN"; gene_name "CTSH"; transcript_status "NOVEL"; transcript_name "ENCODEHT000399594"; exon_number "9"; exon_id "ENSE00003537664.1"; talon_gene "41927"; talon_transcript "399594"; talon_exon "680494"; ccdsid "CCDS10308.1"; exon_status "KNOWN"; level "3"; protein_id "ENSP00000483303.1"; source "ENSEMBL"; tag "basic";
chr15	ENSEMBL	exon	78925334	78925440	.	-	.	gene_id "ENSG00000103811.16"; transcript_id "ENCODEHT000399594"; gene_type "protein_coding"; gene_status "KNOWN"; gene_name "CTSH"; transcript_status "NOVEL"; transcript_name "ENCODEHT000399594"; exon_number "10"; exon_id "ENSE00003492490.1"; talon_gene "41927"; talon_transcript "399594"; talon_exon "680496"; ccdsid "CCDS10308.1"; exon_status "KNOWN"; level "3"; protein_id "ENSP00000483303.1"; source "ENSEMBL"; tag "basic";
chr15	ENSEMBL	exon	78922993	78923118	.	-	.	gene_id "ENSG00000103811.16"; transcript_id "ENCODEHT000399594"; gene_type "protein_coding"; gene_status "KNOWN"; gene_name "CTSH"; transcript_status "NOVEL"; transcript_name "ENCODEHT000399594"; exon_number "11"; exon_id "ENSE00003471593.1"; talon_gene "41927"; talon_transcript "399594"; talon_exon "680498"; ccdsid "CCDS10308.1"; exon_status "KNOWN"; level "3"; protein_id "ENSP00000483303.1"; source "ENSEMBL"; tag "basic";
chr15	HAVANA	exon	78921765	78922205	.	-	.	gene_id "ENSG00000103811.16"; transcript_id "ENCODEHT000399594"; gene_type "protein_coding"; gene_status "KNOWN"; gene_name "CTSH"; transcript_status "NOVEL"; transcript_name "ENCODEHT000399594"; exon_number "12"; exon_id "ENSE00002155150.1"; talon_gene "41927"; talon_transcript "399594"; talon_exon "680502"; exon_status "KNOWN"; level "2"; protein_id "ENSP00000496858.1"; source "HAVANA"; tag "cds_start_NF";
chr15	HAVANA	transcript	78921775	78945046	.	-	.	gene_id "ENSG00000103811.16"; transcript_id "ENST00000533777.5"; gene_name "CTSH"; gene_status "KNOWN"; gene_type "protein_coding"; transcript_type "nonsense_mediated_decay"; transcript_status "KNOWN"; transcript_name "CTSH-213"; talon_gene "41927"; talon_transcript "145946"; havana_transcript "OTTHUMT00000384332.1"; level "2"; protein_id "ENSP00000431879.1"; source "HAVANA"; transcript_support_level "1";
chr15	HAVANA	exon	78944891	78945046	.	-	.	gene_id "ENSG00000103811.16"; transcript_id "ENST00000533777.5"; gene_type "protein_coding"; gene_status "KNOWN"; gene_name "CTSH"; transcript_type "nonsense_mediated_decay"; transcript_status "KNOWN"; transcript_name "CTSH-213"; exon_number "1"; exon_id "ENSE00003555468.1"; talon_gene "41927"; talon_transcript "145946"; talon_exon "680511"; exon_status "KNOWN"; level "2"; protein_id "ENSP00000431879.1"; source "HAVANA";
chr15	ENSEMBL	exon	78939140	78939171	.	-	.	gene_id "ENSG00000103811.16"; transcript_id "ENST00000533777.5"; gene_type "protein_coding"; gene_status "KNOWN"; gene_name "CTSH"; transcript_type "nonsense_mediated_decay"; transcript_status "KNOWN"; transcript_name "CTSH-213"; exon_number "2"; exon_id "ENSE00003649291.1"; talon_gene "41927"; talon_transcript "145946"; talon_exon "680480"; ccdsid "CCDS10308.1"; exon_status "KNOWN"; level "3"; protein_id "ENSP00000483303.1"; source "ENSEMBL"; tag "basic";
chr15	HAVANA	exon	78937686	78937823	.	-	.	gene_id "ENSG00000103811.16"; transcript_id "ENST00000533777.5"; gene_type "protein_coding"; gene_status "KNOWN"; gene_name "CTSH"; transcript_type "nonsense_mediated_decay"; transcript_status "KNOWN"; transcript_name "CTSH-213"; exon_number "3"; exon_id "ENSE00002174203.1"; talon_gene "41927"; talon_transcript "145946"; talon_exon "680513"; exon_status "KNOWN"; level "2"; protein_id "ENSP00000431879.1"; source "HAVANA";
chr15	ENSEMBL	exon	78937318	78937423	.	-	.	gene_id "ENSG00000103811.16"; transcript_id "ENST00000533777.5"; gene_type "protein_coding"; gene_status "KNOWN"; gene_name "CTSH"; transcript_type "nonsense_mediated_decay"; transcript_status "KNOWN"; transcript_name "CTSH-213"; exon_number "4"; exon_id "ENSE00003683025.1"; talon_gene "41927"; talon_transcript "145946"; talon_exon "680482"; ccdsid "CCDS10308.1"; exon_status "KNOWN"; level "3"; protein_id "ENSP00000483303.1"; source "ENSEMBL"; tag "basic";
chr15	ENSEMBL	exon	78935680	78935750	.	-	.	gene_id "ENSG00000103811.16"; transcript_id "ENST00000533777.5"; gene_type "protein_coding"; gene_status "KNOWN"; gene_name "CTSH"; transcript_type "nonsense_mediated_decay"; transcript_status "KNOWN"; transcript_name "CTSH-213"; exon_number "5"; exon_id "ENSE00003673862.1"; talon_gene "41927"; talon_transcript "145946"; talon_exon "680484"; ccdsid "CCDS10308.1"; exon_status "KNOWN"; level "3"; protein_id "ENSP00000483303.1"; source "ENSEMBL"; tag "basic";
chr15	ENSEMBL	exon	78934978	78935082	.	-	.	gene_id "ENSG00000103811.16"; transcript_id "ENST00000533777.5"; gene_type "protein_coding"; gene_status "KNOWN"; gene_name "CTSH"; transcript_type "nonsense_mediated_decay"; transcript_status "KNOWN"; transcript_name "CTSH-213"; exon_number "6"; exon_id "ENSE00003567421.1"; talon_gene "41927"; talon_transcript "145946"; talon_exon "680486"; ccdsid "CCDS10308.1"; exon_status "KNOWN"; level "3"; protein_id "ENSP00000483303.1"; source "ENSEMBL"; tag "basic";
chr15	ENSEMBL	exon	78932372	78932458	.	-	.	gene_id "ENSG00000103811.16"; transcript_id "ENST00000533777.5"; gene_type "protein_coding"; gene_status "KNOWN"; gene_name "CTSH"; transcript_type "nonsense_mediated_decay"; transcript_status "KNOWN"; transcript_name "CTSH-213"; exon_number "7"; exon_id "ENSE00003690225.1"; talon_gene "41927"; talon_transcript "145946"; talon_exon "680488"; ccdsid "CCDS10308.1"; exon_status "KNOWN"; level "3"; protein_id "ENSP00000483303.1"; source "ENSEMBL"; tag "basic";
chr15	HAVANA	exon	78931451	78932041	.	-	.	gene_id "ENSG00000103811.16"; transcript_id "ENST00000533777.5"; gene_type "protein_coding"; gene_status "KNOWN"; gene_name "CTSH"; transcript_type "nonsense_mediated_decay"; transcript_status "KNOWN"; transcript_name "CTSH-213"; exon_number "8"; exon_id "ENSE00002187762.1"; talon_gene "41927"; talon_transcript "145946"; talon_exon "680516"; exon_status "KNOWN"; level "2"; protein_id "ENSP00000431879.1"; source "HAVANA";
chr15	ENSEMBL	exon	78929412	78929493	.	-	.	gene_id "ENSG00000103811.16"; transcript_id "ENST00000533777.5"; gene_type "protein_coding"; gene_status "KNOWN"; gene_name "CTSH"; transcript_type "nonsense_mediated_decay"; transcript_status "KNOWN"; transcript_name "CTSH-213"; exon_number "9"; exon_id "ENSE00003787933.1"; talon_gene "41927"; talon_transcript "145946"; talon_exon "680492"; ccdsid "CCDS10308.1"; exon_status "KNOWN"; level "3"; protein_id "ENSP00000483303.1"; source "ENSEMBL"; tag "basic";
chr15	ENSEMBL	exon	78927713	78927781	.	-	.	gene_id "ENSG00000103811.16"; transcript_id "ENST00000533777.5"; gene_type "protein_coding"; gene_status "KNOWN"; gene_name "CTSH"; transcript_type "nonsense_mediated_decay"; transcript_status "KNOWN"; transcript_name "CTSH-213"; exon_number "10"; exon_id "ENSE00003537664.1"; talon_gene "41927"; talon_transcript "145946"; talon_exon "680494"; ccdsid "CCDS10308.1"; exon_status "KNOWN"; level "3"; protein_id "ENSP00000483303.1"; source "ENSEMBL"; tag "basic";
chr15	ENSEMBL	exon	78925334	78925440	.	-	.	gene_id "ENSG00000103811.16"; transcript_id "ENST00000533777.5"; gene_type "protein_coding"; gene_status "KNOWN"; gene_name "CTSH"; transcript_type "nonsense_mediated_decay"; transcript_status "KNOWN"; transcript_name "CTSH-213"; exon_number "11"; exon_id "ENSE00003492490.1"; talon_gene "41927"; talon_transcript "145946"; talon_exon "680496"; ccdsid "CCDS10308.1"; exon_status "KNOWN"; level "3"; protein_id "ENSP00000483303.1"; source "ENSEMBL"; tag "basic";
chr15	ENSEMBL	exon	78922993	78923118	.	-	.	gene_id "ENSG00000103811.16"; transcript_id "ENST00000533777.5"; gene_type "protein_coding"; gene_status "KNOWN"; gene_name "CTSH"; transcript_type "nonsense_mediated_decay"; transcript_status "KNOWN"; transcript_name "CTSH-213"; exon_number "12"; exon_id "ENSE00003471593.1"; talon_gene "41927"; talon_transcript "145946"; talon_exon "680498"; ccdsid "CCDS10308.1"; exon_status "KNOWN"; level "3"; protein_id "ENSP00000483303.1"; source "ENSEMBL"; tag "basic";
chr15	HAVANA	exon	78921775	78922205	.	-	.	gene_id "ENSG00000103811.16"; transcript_id "ENST00000533777.5"; gene_type "protein_coding"; gene_status "KNOWN"; gene_name "CTSH"; transcript_type "nonsense_mediated_decay"; transcript_status "KNOWN"; transcript_name "CTSH-213"; exon_number "13"; exon_id "ENSE00002170436.1"; talon_gene "41927"; talon_transcript "145946"; talon_exon "680517"; exon_status "KNOWN"; level "2"; protein_id "ENSP00000431879.1"; source "HAVANA";
chr15	HAVANA	transcript	78922117	78932030	.	-	.	gene_id "ENSG00000103811.16"; transcript_id "ENST00000534237.5"; gene_name "CTSH"; gene_status "KNOWN"; gene_type "protein_coding"; transcript_type "processed_transcript"; transcript_status "KNOWN"; transcript_name "CTSH-215"; talon_gene "41927"; talon_transcript "145947"; havana_transcript "OTTHUMT00000384333.1"; level "2"; source "HAVANA"; transcript_support_level "3";
chr15	HAVANA	exon	78931869	78932030	.	-	.	gene_id "ENSG00000103811.16"; transcript_id "ENST00000534237.5"; gene_type "protein_coding"; gene_status "KNOWN"; gene_name "CTSH"; transcript_type "processed_transcript"; transcript_status "KNOWN"; transcript_name "CTSH-215"; exon_number "1"; exon_id "ENSE00002178525.1"; talon_gene "41927"; talon_transcript "145947"; talon_exon "680518"; exon_status "KNOWN"; level "2"; source "HAVANA";
chr15	ENSEMBL	exon	78931451	78931506	.	-	.	gene_id "ENSG00000103811.16"; transcript_id "ENST00000534237.5"; gene_type "protein_coding"; gene_status "KNOWN"; gene_name "CTSH"; transcript_type "processed_transcript"; transcript_status "KNOWN"; transcript_name "CTSH-215"; exon_number "2"; exon_id "ENSE00003638633.1"; talon_gene "41927"; talon_transcript "145947"; talon_exon "680490"; ccdsid "CCDS10308.1"; exon_status "KNOWN"; level "3"; protein_id "ENSP00000483303.1"; source "ENSEMBL"; tag "basic";
chr15	ENSEMBL	exon	78929412	78929493	.	-	.	gene_id "ENSG00000103811.16"; transcript_id "ENST00000534237.5"; gene_type "protein_coding"; gene_status "KNOWN"; gene_name "CTSH"; transcript_type "processed_transcript"; transcript_status "KNOWN"; transcript_name "CTSH-215"; exon_number "3"; exon_id "ENSE00003787933.1"; talon_gene "41927"; talon_transcript "145947"; talon_exon "680492"; ccdsid "CCDS10308.1"; exon_status "KNOWN"; level "3"; protein_id "ENSP00000483303.1"; source "ENSEMBL"; tag "basic";
chr15	ENSEMBL	exon	78927713	78927781	.	-	.	gene_id "ENSG00000103811.16"; transcript_id "ENST00000534237.5"; gene_type "protein_coding"; gene_status "KNOWN"; gene_name "CTSH"; transcript_type "processed_transcript"; transcript_status "KNOWN"; transcript_name "CTSH-215"; exon_number "4"; exon_id "ENSE00003537664.1"; talon_gene "41927"; talon_transcript "145947"; talon_exon "680494"; ccdsid "CCDS10308.1"; exon_status "KNOWN"; level "3"; protein_id "ENSP00000483303.1"; source "ENSEMBL"; tag "basic";
chr15	ENSEMBL	exon	78925334	78925440	.	-	.	gene_id "ENSG00000103811.16"; transcript_id "ENST00000534237.5"; gene_type "protein_coding"; gene_status "KNOWN"; gene_name "CTSH"; transcript_type "processed_transcript"; transcript_status "KNOWN"; transcript_name "CTSH-215"; exon_number "5"; exon_id "ENSE00003492490.1"; talon_gene "41927"; talon_transcript "145947"; talon_exon "680496"; ccdsid "CCDS10308.1"; exon_status "KNOWN"; level "3"; protein_id "ENSP00000483303.1"; source "ENSEMBL"; tag "basic";
chr15	ENSEMBL	exon	78922993	78923118	.	-	.	gene_id "ENSG00000103811.16"; transcript_id "ENST00000534237.5"; gene_type "protein_coding"; gene_status "KNOWN"; gene_name "CTSH"; transcript_type "processed_transcript"; transcript_status "KNOWN"; transcript_name "CTSH-215"; exon_number "6"; exon_id "ENSE00003471593.1"; talon_gene "41927"; talon_transcript "145947"; talon_exon "680498"; ccdsid "CCDS10308.1"; exon_status "KNOWN"; level "3"; protein_id "ENSP00000483303.1"; source "ENSEMBL"; tag "basic";
chr15	HAVANA	exon	78922117	78922205	.	-	.	gene_id "ENSG00000103811.16"; transcript_id "ENST00000534237.5"; gene_type "protein_coding"; gene_status "KNOWN"; gene_name "CTSH"; transcript_type "processed_transcript"; transcript_status "KNOWN"; transcript_name "CTSH-215"; exon_number "7"; exon_id "ENSE00002178750.1"; talon_gene "41927"; talon_transcript "145947"; talon_exon "680520"; exon_status "KNOWN"; level "2"; source "HAVANA";
chr15	TALON	transcript	78923775	78945046	.	-	.	gene_id "ENSG00000103811.16"; transcript_id "ENCODEHT000403439"; gene_name "CTSH"; gene_status "KNOWN"; gene_type "protein_coding"; transcript_status "NOVEL"; transcript_name "ENCODEHT000403439"; talon_gene "41927"; talon_transcript "403439"; NNC_transcript "TRUE";
chr15	HAVANA	exon	78944891	78945046	.	-	.	gene_id "ENSG00000103811.16"; transcript_id "ENCODEHT000403439"; gene_type "protein_coding"; gene_status "KNOWN"; gene_name "CTSH"; transcript_status "NOVEL"; transcript_name "ENCODEHT000403439"; exon_number "1"; exon_id "ENSE00003555468.1"; talon_gene "41927"; talon_transcript "403439"; talon_exon "680511"; exon_status "KNOWN"; level "2"; protein_id "ENSP00000431879.1"; source "HAVANA";
chr15	ENSEMBL	exon	78939140	78939171	.	-	.	gene_id "ENSG00000103811.16"; transcript_id "ENCODEHT000403439"; gene_type "protein_coding"; gene_status "KNOWN"; gene_name "CTSH"; transcript_status "NOVEL"; transcript_name "ENCODEHT000403439"; exon_number "2"; exon_id "ENSE00003649291.1"; talon_gene "41927"; talon_transcript "403439"; talon_exon "680480"; ccdsid "CCDS10308.1"; exon_status "KNOWN"; level "3"; protein_id "ENSP00000483303.1"; source "ENSEMBL"; tag "basic";
chr15	ENSEMBL	exon	78937318	78937423	.	-	.	gene_id "ENSG00000103811.16"; transcript_id "ENCODEHT000403439"; gene_type "protein_coding"; gene_status "KNOWN"; gene_name "CTSH"; transcript_status "NOVEL"; transcript_name "ENCODEHT000403439"; exon_number "3"; exon_id "ENSE00003683025.1"; talon_gene "41927"; talon_transcript "403439"; talon_exon "680482"; ccdsid "CCDS10308.1"; exon_status "KNOWN"; level "3"; protein_id "ENSP00000483303.1"; source "ENSEMBL"; tag "basic";
chr15	ENSEMBL	exon	78935680	78935750	.	-	.	gene_id "ENSG00000103811.16"; transcript_id "ENCODEHT000403439"; gene_type "protein_coding"; gene_status "KNOWN"; gene_name "CTSH"; transcript_status "NOVEL"; transcript_name "ENCODEHT000403439"; exon_number "4"; exon_id "ENSE00003673862.1"; talon_gene "41927"; talon_transcript "403439"; talon_exon "680484"; ccdsid "CCDS10308.1"; exon_status "KNOWN"; level "3"; protein_id "ENSP00000483303.1"; source "ENSEMBL"; tag "basic";
chr15	ENSEMBL	exon	78934978	78935082	.	-	.	gene_id "ENSG00000103811.16"; transcript_id "ENCODEHT000403439"; gene_type "protein_coding"; gene_status "KNOWN"; gene_name "CTSH"; transcript_status "NOVEL"; transcript_name "ENCODEHT000403439"; exon_number "5"; exon_id "ENSE00003567421.1"; talon_gene "41927"; talon_transcript "403439"; talon_exon "680486"; ccdsid "CCDS10308.1"; exon_status "KNOWN"; level "3"; protein_id "ENSP00000483303.1"; source "ENSEMBL"; tag "basic";
chr15	ENSEMBL	exon	78932372	78932458	.	-	.	gene_id "ENSG00000103811.16"; transcript_id "ENCODEHT000403439"; gene_type "protein_coding"; gene_status "KNOWN"; gene_name "CTSH"; transcript_status "NOVEL"; transcript_name "ENCODEHT000403439"; exon_number "6"; exon_id "ENSE00003690225.1"; talon_gene "41927"; talon_transcript "403439"; talon_exon "680488"; ccdsid "CCDS10308.1"; exon_status "KNOWN"; level "3"; protein_id "ENSP00000483303.1"; source "ENSEMBL"; tag "basic";
chr15	ENSEMBL	exon	78931451	78931506	.	-	.	gene_id "ENSG00000103811.16"; transcript_id "ENCODEHT000403439"; gene_type "protein_coding"; gene_status "KNOWN"; gene_name "CTSH"; transcript_status "NOVEL"; transcript_name "ENCODEHT000403439"; exon_number "7"; exon_id "ENSE00003638633.1"; talon_gene "41927"; talon_transcript "403439"; talon_exon "680490"; ccdsid "CCDS10308.1"; exon_status "KNOWN"; level "3"; protein_id "ENSP00000483303.1"; source "ENSEMBL"; tag "basic";
chr15	ENSEMBL	exon	78929412	78929493	.	-	.	gene_id "ENSG00000103811.16"; transcript_id "ENCODEHT000403439"; gene_type "protein_coding"; gene_status "KNOWN"; gene_name "CTSH"; transcript_status "NOVEL"; transcript_name "ENCODEHT000403439"; exon_number "8"; exon_id "ENSE00003787933.1"; talon_gene "41927"; talon_transcript "403439"; talon_exon "680492"; ccdsid "CCDS10308.1"; exon_status "KNOWN"; level "3"; protein_id "ENSP00000483303.1"; source "ENSEMBL"; tag "basic";
chr15	ENSEMBL	exon	78927713	78927781	.	-	.	gene_id "ENSG00000103811.16"; transcript_id "ENCODEHT000403439"; gene_type "protein_coding"; gene_status "KNOWN"; gene_name "CTSH"; transcript_status "NOVEL"; transcript_name "ENCODEHT000403439"; exon_number "9"; exon_id "ENSE00003537664.1"; talon_gene "41927"; talon_transcript "403439"; talon_exon "680494"; ccdsid "CCDS10308.1"; exon_status "KNOWN"; level "3"; protein_id "ENSP00000483303.1"; source "ENSEMBL"; tag "basic";
chr15	ENSEMBL	exon	78925334	78925440	.	-	.	gene_id "ENSG00000103811.16"; transcript_id "ENCODEHT000403439"; gene_type "protein_coding"; gene_status "KNOWN"; gene_name "CTSH"; transcript_status "NOVEL"; transcript_name "ENCODEHT000403439"; exon_number "10"; exon_id "ENSE00003492490.1"; talon_gene "41927"; talon_transcript "403439"; talon_exon "680496"; ccdsid "CCDS10308.1"; exon_status "KNOWN"; level "3"; protein_id "ENSP00000483303.1"; source "ENSEMBL"; tag "basic";
chr15	TALON	exon	78923775	78923984	.	-	.	gene_id "ENSG00000103811.16"; transcript_id "ENCODEHT000403439"; gene_type "protein_coding"; gene_status "KNOWN"; gene_name "CTSH"; transcript_status "NOVEL"; transcript_name "ENCODEHT000403439"; exon_number "11"; exon_id "1169562"; talon_gene "41927"; talon_transcript "403439"; talon_exon "1169562"; exon_status "NOVEL";
chr15	HAVANA	transcript	78929441	78937715	.	-	.	gene_id "ENSG00000103811.16"; transcript_id "ENST00000529263.6"; gene_name "CTSH"; gene_status "KNOWN"; gene_type "protein_coding"; transcript_type "retained_intron"; transcript_status "KNOWN"; transcript_name "CTSH-208"; talon_gene "41927"; talon_transcript "145954"; havana_transcript "OTTHUMT00000418827.1"; level "2"; source "HAVANA"; transcript_support_level "5";
chr15	HAVANA	exon	78937318	78937715	.	-	.	gene_id "ENSG00000103811.16"; transcript_id "ENST00000529263.6"; gene_type "protein_coding"; gene_status "KNOWN"; gene_name "CTSH"; transcript_type "retained_intron"; transcript_status "KNOWN"; transcript_name "CTSH-208"; exon_number "1"; exon_id "ENSE00002537417.1"; talon_gene "41927"; talon_transcript "145954"; talon_exon "680538"; exon_status "KNOWN"; level "2"; source "HAVANA";
chr15	ENSEMBL	exon	78935680	78935750	.	-	.	gene_id "ENSG00000103811.16"; transcript_id "ENST00000529263.6"; gene_type "protein_coding"; gene_status "KNOWN"; gene_name "CTSH"; transcript_type "retained_intron"; transcript_status "KNOWN"; transcript_name "CTSH-208"; exon_number "2"; exon_id "ENSE00003673862.1"; talon_gene "41927"; talon_transcript "145954"; talon_exon "680484"; ccdsid "CCDS10308.1"; exon_status "KNOWN"; level "3"; protein_id "ENSP00000483303.1"; source "ENSEMBL"; tag "basic";
chr15	ENSEMBL	exon	78934978	78935082	.	-	.	gene_id "ENSG00000103811.16"; transcript_id "ENST00000529263.6"; gene_type "protein_coding"; gene_status "KNOWN"; gene_name "CTSH"; transcript_type "retained_intron"; transcript_status "KNOWN"; transcript_name "CTSH-208"; exon_number "3"; exon_id "ENSE00003567421.1"; talon_gene "41927"; talon_transcript "145954"; talon_exon "680486"; ccdsid "CCDS10308.1"; exon_status "KNOWN"; level "3"; protein_id "ENSP00000483303.1"; source "ENSEMBL"; tag "basic";
chr15	ENSEMBL	exon	78932372	78932458	.	-	.	gene_id "ENSG00000103811.16"; transcript_id "ENST00000529263.6"; gene_type "protein_coding"; gene_status "KNOWN"; gene_name "CTSH"; transcript_type "retained_intron"; transcript_status "KNOWN"; transcript_name "CTSH-208"; exon_number "4"; exon_id "ENSE00003690225.1"; talon_gene "41927"; talon_transcript "145954"; talon_exon "680488"; ccdsid "CCDS10308.1"; exon_status "KNOWN"; level "3"; protein_id "ENSP00000483303.1"; source "ENSEMBL"; tag "basic";
chr15	ENSEMBL	exon	78931451	78931506	.	-	.	gene_id "ENSG00000103811.16"; transcript_id "ENST00000529263.6"; gene_type "protein_coding"; gene_status "KNOWN"; gene_name "CTSH"; transcript_type "retained_intron"; transcript_status "KNOWN"; transcript_name "CTSH-208"; exon_number "5"; exon_id "ENSE00003638633.1"; talon_gene "41927"; talon_transcript "145954"; talon_exon "680490"; ccdsid "CCDS10308.1"; exon_status "KNOWN"; level "3"; protein_id "ENSP00000483303.1"; source "ENSEMBL"; tag "basic";
chr15	HAVANA	exon	78929441	78929493	.	-	.	gene_id "ENSG00000103811.16"; transcript_id "ENST00000529263.6"; gene_type "protein_coding"; gene_status "KNOWN"; gene_name "CTSH"; transcript_type "retained_intron"; transcript_status "KNOWN"; transcript_name "CTSH-208"; exon_number "6"; exon_id "ENSE00002539944.1"; talon_gene "41927"; talon_transcript "145954"; talon_exon "680539"; exon_status "KNOWN"; level "2"; source "HAVANA";
chr15	HAVANA	transcript	78934844	78944998	.	-	.	gene_id "ENSG00000103811.16"; transcript_id "ENST00000530010.5"; gene_name "CTSH"; gene_status "KNOWN"; gene_type "protein_coding"; transcript_type "retained_intron"; transcript_status "KNOWN"; transcript_name "CTSH-211"; talon_gene "41927"; talon_transcript "145957"; havana_transcript "OTTHUMT00000384342.1"; level "2"; source "HAVANA"; transcript_support_level "2";
chr15	HAVANA	exon	78944891	78944998	.	-	.	gene_id "ENSG00000103811.16"; transcript_id "ENST00000530010.5"; gene_type "protein_coding"; gene_status "KNOWN"; gene_name "CTSH"; transcript_type "retained_intron"; transcript_status "KNOWN"; transcript_name "CTSH-211"; exon_number "1"; exon_id "ENSE00002159644.1"; talon_gene "41927"; talon_transcript "145957"; talon_exon "680543"; exon_status "KNOWN"; level "2"; source "HAVANA";
chr15	ENSEMBL	exon	78939140	78939171	.	-	.	gene_id "ENSG00000103811.16"; transcript_id "ENST00000530010.5"; gene_type "protein_coding"; gene_status "KNOWN"; gene_name "CTSH"; transcript_type "retained_intron"; transcript_status "KNOWN"; transcript_name "CTSH-211"; exon_number "2"; exon_id "ENSE00003649291.1"; talon_gene "41927"; talon_transcript "145957"; talon_exon "680480"; ccdsid "CCDS10308.1"; exon_status "KNOWN"; level "3"; protein_id "ENSP00000483303.1"; source "ENSEMBL"; tag "basic";
chr15	ENSEMBL	exon	78937318	78937423	.	-	.	gene_id "ENSG00000103811.16"; transcript_id "ENST00000530010.5"; gene_type "protein_coding"; gene_status "KNOWN"; gene_name "CTSH"; transcript_type "retained_intron"; transcript_status "KNOWN"; transcript_name "CTSH-211"; exon_number "3"; exon_id "ENSE00003683025.1"; talon_gene "41927"; talon_transcript "145957"; talon_exon "680482"; ccdsid "CCDS10308.1"; exon_status "KNOWN"; level "3"; protein_id "ENSP00000483303.1"; source "ENSEMBL"; tag "basic";
chr15	ENSEMBL	exon	78935680	78935750	.	-	.	gene_id "ENSG00000103811.16"; transcript_id "ENST00000530010.5"; gene_type "protein_coding"; gene_status "KNOWN"; gene_name "CTSH"; transcript_type "retained_intron"; transcript_status "KNOWN"; transcript_name "CTSH-211"; exon_number "4"; exon_id "ENSE00003673862.1"; talon_gene "41927"; talon_transcript "145957"; talon_exon "680484"; ccdsid "CCDS10308.1"; exon_status "KNOWN"; level "3"; protein_id "ENSP00000483303.1"; source "ENSEMBL"; tag "basic";
chr15	HAVANA	exon	78934844	78935082	.	-	.	gene_id "ENSG00000103811.16"; transcript_id "ENST00000530010.5"; gene_type "protein_coding"; gene_status "KNOWN"; gene_name "CTSH"; transcript_type "retained_intron"; transcript_status "KNOWN"; transcript_name "CTSH-211"; exon_number "5"; exon_id "ENSE00002200984.1"; talon_gene "41927"; talon_transcript "145957"; talon_exon "680544"; exon_status "KNOWN"; level "2"; source "HAVANA";
chr15	HAVANA	gene	78980146	78981666	.	-	.	gene_id "ENSG00000058335.15"; gene_name "RASGRF1"; gene_status "KNOWN"; gene_type "protein_coding"; talon_gene "41928"; havana_gene "OTTHUMG00000144172.3"; level "1";
chr15	HAVANA	transcript	78980146	78981666	.	-	.	gene_id "ENSG00000058335.15"; transcript_id "ENST00000623620.1"; gene_name "RASGRF1"; gene_status "KNOWN"; gene_type "protein_coding"; transcript_type "TEC"; transcript_status "KNOWN"; transcript_name "RASGRF1-209"; talon_gene "41928"; talon_transcript "145966"; havana_transcript "OTTHUMT00000418832.1"; level "2"; source "HAVANA"; transcript_support_level "NA";
chr15	HAVANA	exon	78980146	78981666	.	-	.	gene_id "ENSG00000058335.15"; transcript_id "ENST00000623620.1"; gene_type "protein_coding"; gene_status "KNOWN"; gene_name "RASGRF1"; transcript_type "TEC"; transcript_status "KNOWN"; transcript_name "RASGRF1-209"; exon_number "1"; exon_id "ENSE00003754995.1"; talon_gene "41928"; talon_transcript "145966"; talon_exon "680619"; exon_status "KNOWN"; level "2"; source "HAVANA";
chr15	HAVANA	gene	78978889	78985926	.	+	.	gene_id "ENSG00000177699.4"; gene_name "AC011944.1"; gene_status "KNOWN"; gene_type "antisense"; talon_gene "41929"; havana_gene "OTTHUMG00000172504.1"; level "2";
chr15	HAVANA	transcript	78978889	78985926	.	+	.	gene_id "ENSG00000177699.4"; transcript_id "ENST00000316148.4"; gene_name "AC011944.1"; gene_status "KNOWN"; gene_type "antisense"; transcript_type "antisense"; transcript_status "KNOWN"; transcript_name "AC011944.1-201"; talon_gene "41929"; talon_transcript "145970"; havana_transcript "OTTHUMT00000418836.1"; level "2"; source "HAVANA"; tag "basic"; transcript_support_level "2";
chr15	HAVANA	exon	78978889	78979323	.	+	.	gene_id "ENSG00000177699.4"; transcript_id "ENST00000316148.4"; gene_type "antisense"; gene_status "KNOWN"; gene_name "AC011944.1"; transcript_type "antisense"; transcript_status "KNOWN"; transcript_name "AC011944.1-201"; exon_number "1"; exon_id "ENSE00001274922.6"; talon_gene "41929"; talon_transcript "145970"; talon_exon "680627"; exon_status "KNOWN"; level "2"; source "HAVANA"; tag "basic";
chr15	HAVANA	exon	78984462	78985926	.	+	.	gene_id "ENSG00000177699.4"; transcript_id "ENST00000316148.4"; gene_type "antisense"; gene_status "KNOWN"; gene_name "AC011944.1"; transcript_type "antisense"; transcript_status "KNOWN"; transcript_name "AC011944.1-201"; exon_number "2"; exon_id "ENSE00002275298.1"; talon_gene "41929"; talon_transcript "145970"; talon_exon "680629"; exon_status "KNOWN"; level "2"; source "HAVANA"; tag "basic";
chr15	HAVANA	gene	79311062	79322822	.	+	.	gene_id "ENSG00000166557.12"; gene_name "TMED3"; gene_status "KNOWN"; gene_type "protein_coding"; talon_gene "41934"; havana_gene "OTTHUMG00000144170.4"; level "1";
chr15	HAVANA	transcript	79311062	79322847	.	+	.	gene_id "ENSG00000166557.12"; transcript_id "ENST00000299705.9"; gene_name "TMED3"; gene_status "KNOWN"; gene_type "protein_coding"; transcript_type "protein_coding"; transcript_status "KNOWN"; transcript_name "TMED3-201"; talon_gene "41934"; talon_transcript "145982"; ccdsid "CCDS10310.1"; havana_transcript "OTTHUMT00000291369.2"; level "2"; protein_id "ENSP00000299705.5"; source "HAVANA"; tag "CCDS"; transcript_support_level "1";
chr15	HAVANA	exon	79311062	79311417	.	+	.	gene_id "ENSG00000166557.12"; transcript_id "ENST00000299705.9"; gene_type "protein_coding"; gene_status "KNOWN"; gene_name "TMED3"; transcript_type "protein_coding"; transcript_status "KNOWN"; transcript_name "TMED3-201"; exon_number "1"; exon_id "ENSE00001895269.1"; talon_gene "41934"; talon_transcript "145982"; talon_exon "680664"; ccdsid "CCDS10310.1"; exon_status "KNOWN"; level "2"; protein_id "ENSP00000299705.5"; source "HAVANA"; tag "CCDS";
chr15	HAVANA	exon	79313757	79314005	.	+	.	gene_id "ENSG00000166557.12"; transcript_id "ENST00000299705.9"; gene_type "protein_coding"; gene_status "KNOWN"; gene_name "TMED3"; transcript_type "protein_coding"; transcript_status "KNOWN"; transcript_name "TMED3-201"; exon_number "2"; exon_id "ENSE00001104161.1"; talon_gene "41934"; talon_transcript "145982"; talon_exon "680666"; ccdsid "CCDS10310.1"; exon_status "KNOWN"; level "2"; protein_id "ENSP00000299705.5"; source "HAVANA"; tag "CCDS";
chr15	HAVANA	exon	79321978	79322847	.	+	.	gene_id "ENSG00000166557.12"; transcript_id "ENST00000299705.9"; gene_type "protein_coding"; gene_status "KNOWN"; gene_name "TMED3"; transcript_type "protein_coding"; transcript_status "KNOWN"; transcript_name "TMED3-201"; exon_number "3"; exon_id "ENSE00001104166.8"; talon_gene "41934"; talon_transcript "145982"; talon_exon "680668"; ccdsid "CCDS10310.1"; exon_status "KNOWN"; level "2"; protein_id "ENSP00000299705.5"; source "HAVANA"; tag "CCDS";
chr15	HAVANA	transcript	79311145	79427432	.	+	.	gene_id "ENSG00000166557.12"; transcript_id "ENST00000424155.6"; gene_name "TMED3"; gene_status "KNOWN"; gene_type "protein_coding"; transcript_type "protein_coding"; transcript_status "KNOWN"; transcript_name "TMED3-202"; talon_gene "41934"; talon_transcript "145983"; ccdsid "CCDS81914.1"; havana_transcript "OTTHUMT00000416714.2"; level "2"; protein_id "ENSP00000414983.2"; source "HAVANA"; tag "CCDS"; transcript_support_level "3";
chr15	HAVANA	exon	79311145	79311417	.	+	.	gene_id "ENSG00000166557.12"; transcript_id "ENST00000424155.6"; gene_type "protein_coding"; gene_status "KNOWN"; gene_name "TMED3"; transcript_type "protein_coding"; transcript_status "KNOWN"; transcript_name "TMED3-202"; exon_number "1"; exon_id "ENSE00001104164.6"; talon_gene "41934"; talon_transcript "145983"; talon_exon "680669"; ccdsid "CCDS81914.1"; exon_status "KNOWN"; level "2"; protein_id "ENSP00000414983.2"; source "HAVANA"; tag "CCDS";
chr15	HAVANA	exon	79313757	79314005	.	+	.	gene_id "ENSG00000166557.12"; transcript_id "ENST00000424155.6"; gene_type "protein_coding"; gene_status "KNOWN"; gene_name "TMED3"; transcript_type "protein_coding"; transcript_status "KNOWN"; transcript_name "TMED3-202"; exon_number "2"; exon_id "ENSE00001104161.1"; talon_gene "41934"; talon_transcript "145983"; talon_exon "680666"; ccdsid "CCDS10310.1"; exon_status "KNOWN"; level "2"; protein_id "ENSP00000299705.5"; source "HAVANA"; tag "CCDS";
chr15	HAVANA	exon	79411400	79427432	.	+	.	gene_id "ENSG00000166557.12"; transcript_id "ENST00000424155.6"; gene_type "protein_coding"; gene_status "KNOWN"; gene_name "TMED3"; transcript_type "protein_coding"; transcript_status "KNOWN"; transcript_name "TMED3-202"; exon_number "3"; exon_id "ENSE00001591497.3"; talon_gene "41934"; talon_transcript "145983"; talon_exon "680671"; ccdsid "CCDS81914.1"; exon_status "KNOWN"; level "2"; protein_id "ENSP00000414983.2"; source "HAVANA"; tag "CCDS";
chr15	HAVANA	transcript	79311156	79384721	.	+	.	gene_id "ENSG00000166557.12"; transcript_id "ENST00000536821.5"; gene_name "TMED3"; gene_status "KNOWN"; gene_type "protein_coding"; transcript_type "protein_coding"; transcript_status "KNOWN"; transcript_name "TMED3-203"; talon_gene "41934"; talon_transcript "145984"; ccdsid "CCDS73768.1"; havana_transcript "OTTHUMT00000416715.2"; level "2"; protein_id "ENSP00000446062.1"; source "HAVANA"; tag "CCDS"; transcript_support_level "2";
chr15	HAVANA	exon	79311156	79311417	.	+	.	gene_id "ENSG00000166557.12"; transcript_id "ENST00000536821.5"; gene_type "protein_coding"; gene_status "KNOWN"; gene_name "TMED3"; transcript_type "protein_coding"; transcript_status "KNOWN"; transcript_name "TMED3-203"; exon_number "1"; exon_id "ENSE00002307938.1"; talon_gene "41934"; talon_transcript "145984"; talon_exon "680672"; ccdsid "CCDS73768.1"; exon_status "KNOWN"; level "2"; protein_id "ENSP00000446062.1"; source "HAVANA"; tag "CCDS";
chr15	HAVANA	exon	79313757	79314005	.	+	.	gene_id "ENSG00000166557.12"; transcript_id "ENST00000536821.5"; gene_type "protein_coding"; gene_status "KNOWN"; gene_name "TMED3"; transcript_type "protein_coding"; transcript_status "KNOWN"; transcript_name "TMED3-203"; exon_number "2"; exon_id "ENSE00001104161.1"; talon_gene "41934"; talon_transcript "145984"; talon_exon "680666"; ccdsid "CCDS10310.1"; exon_status "KNOWN"; level "2"; protein_id "ENSP00000299705.5"; source "HAVANA"; tag "CCDS";
chr15	HAVANA	exon	79382968	79384721	.	+	.	gene_id "ENSG00000166557.12"; transcript_id "ENST00000536821.5"; gene_type "protein_coding"; gene_status "KNOWN"; gene_name "TMED3"; transcript_type "protein_coding"; transcript_status "KNOWN"; transcript_name "TMED3-203"; exon_number "3"; exon_id "ENSE00002318722.2"; talon_gene "41934"; talon_transcript "145984"; talon_exon "680674"; ccdsid "CCDS73768.1"; exon_status "KNOWN"; level "2"; protein_id "ENSP00000446062.1"; source "HAVANA"; tag "CCDS";
chr15	HAVANA	transcript	79311159	79322837	.	+	.	gene_id "ENSG00000166557.12"; transcript_id "ENST00000543455.1"; gene_name "TMED3"; gene_status "KNOWN"; gene_type "protein_coding"; transcript_type "nonsense_mediated_decay"; transcript_status "KNOWN"; transcript_name "TMED3-204"; talon_gene "41934"; talon_transcript "145985"; havana_transcript "OTTHUMT00000416716.1"; level "2"; protein_id "ENSP00000440228.1"; source "HAVANA"; transcript_support_level "2";
chr15	HAVANA	exon	79311159	79311417	.	+	.	gene_id "ENSG00000166557.12"; transcript_id "ENST00000543455.1"; gene_type "protein_coding"; gene_status "KNOWN"; gene_name "TMED3"; transcript_type "nonsense_mediated_decay"; transcript_status "KNOWN"; transcript_name "TMED3-204"; exon_number "1"; exon_id "ENSE00002293033.1"; talon_gene "41934"; talon_transcript "145985"; talon_exon "680675"; exon_status "KNOWN"; level "2"; protein_id "ENSP00000440228.1"; source "HAVANA";
chr15	HAVANA	exon	79313757	79314005	.	+	.	gene_id "ENSG00000166557.12"; transcript_id "ENST00000543455.1"; gene_type "protein_coding"; gene_status "KNOWN"; gene_name "TMED3"; transcript_type "nonsense_mediated_decay"; transcript_status "KNOWN"; transcript_name "TMED3-204"; exon_number "2"; exon_id "ENSE00001104161.1"; talon_gene "41934"; talon_transcript "145985"; talon_exon "680666"; ccdsid "CCDS10310.1"; exon_status "KNOWN"; level "2"; protein_id "ENSP00000299705.5"; source "HAVANA"; tag "CCDS";
chr15	HAVANA	exon	79314541	79314655	.	+	.	gene_id "ENSG00000166557.12"; transcript_id "ENST00000543455.1"; gene_type "protein_coding"; gene_status "KNOWN"; gene_name "TMED3"; transcript_type "nonsense_mediated_decay"; transcript_status "KNOWN"; transcript_name "TMED3-204"; exon_number "3"; exon_id "ENSE00002243036.1"; talon_gene "41934"; talon_transcript "145985"; talon_exon "680677"; exon_status "KNOWN"; level "2"; protein_id "ENSP00000440228.1"; source "HAVANA";
chr15	HAVANA	exon	79321978	79322837	.	+	.	gene_id "ENSG00000166557.12"; transcript_id "ENST00000543455.1"; gene_type "protein_coding"; gene_status "KNOWN"; gene_name "TMED3"; transcript_type "nonsense_mediated_decay"; transcript_status "KNOWN"; transcript_name "TMED3-204"; exon_number "4"; exon_id "ENSE00002215130.1"; talon_gene "41934"; talon_transcript "145985"; talon_exon "680679"; exon_status "KNOWN"; level "2"; protein_id "ENSP00000440228.1"; source "HAVANA";
chr15	TALON	transcript	79313757	79322837	.	+	.	gene_id "ENSG00000166557.12"; transcript_id "ENCODEHT000404000"; gene_name "TMED3"; gene_status "KNOWN"; gene_type "protein_coding"; transcript_status "NOVEL"; transcript_name "ENCODEHT000404000"; talon_gene "41934"; talon_transcript "404000"; ISM-suffix_to_IDs "145982,403531"; ISM-suffix_transcript "TRUE"; ISM_to_IDs "145982,403531"; ISM_transcript "TRUE";
chr15	HAVANA	exon	79313757	79314005	.	+	.	gene_id "ENSG00000166557.12"; transcript_id "ENCODEHT000404000"; gene_type "protein_coding"; gene_status "KNOWN"; gene_name "TMED3"; transcript_status "NOVEL"; transcript_name "ENCODEHT000404000"; exon_number "1"; exon_id "ENSE00001104161.1"; talon_gene "41934"; talon_transcript "404000"; talon_exon "680666"; ccdsid "CCDS10310.1"; exon_status "KNOWN"; level "2"; protein_id "ENSP00000299705.5"; source "HAVANA"; tag "CCDS";
chr15	HAVANA	exon	79321978	79322837	.	+	.	gene_id "ENSG00000166557.12"; transcript_id "ENCODEHT000404000"; gene_type "protein_coding"; gene_status "KNOWN"; gene_name "TMED3"; transcript_status "NOVEL"; transcript_name "ENCODEHT000404000"; exon_number "2"; exon_id "ENSE00002215130.1"; talon_gene "41934"; talon_transcript "404000"; talon_exon "680679"; exon_status "KNOWN"; level "2"; protein_id "ENSP00000440228.1"; source "HAVANA";
chr15	HAVANA	transcript	79315931	79322822	.	+	.	gene_id "ENSG00000166557.12"; transcript_id "ENST00000558562.1"; gene_name "TMED3"; gene_status "KNOWN"; gene_type "protein_coding"; transcript_type "processed_transcript"; transcript_status "KNOWN"; transcript_name "TMED3-205"; talon_gene "41934"; talon_transcript "145986"; havana_transcript "OTTHUMT00000416717.1"; level "1"; source "HAVANA"; tag "exp_conf"; transcript_support_level "2";
chr15	HAVANA	exon	79315931	79316023	.	+	.	gene_id "ENSG00000166557.12"; transcript_id "ENST00000558562.1"; gene_type "protein_coding"; gene_status "KNOWN"; gene_name "TMED3"; transcript_type "processed_transcript"; transcript_status "KNOWN"; transcript_name "TMED3-205"; exon_number "1"; exon_id "ENSE00002540372.1"; talon_gene "41934"; talon_transcript "145986"; talon_exon "680680"; exon_status "KNOWN"; level "1"; source "HAVANA"; tag "exp_conf";
chr15	HAVANA	exon	79321978	79322822	.	+	.	gene_id "ENSG00000166557.12"; transcript_id "ENST00000558562.1"; gene_type "protein_coding"; gene_status "KNOWN"; gene_name "TMED3"; transcript_type "processed_transcript"; transcript_status "KNOWN"; transcript_name "TMED3-205"; exon_number "2"; exon_id "ENSE00002568032.1"; talon_gene "41934"; talon_transcript "145986"; talon_exon "680682"; exon_status "KNOWN"; level "1"; source "HAVANA"; tag "exp_conf";
chr15	HAVANA	gene	79843547	79897379	.	-	.	gene_id "ENSG00000136371.10"; gene_name "MTHFS"; gene_status "KNOWN"; gene_type "protein_coding"; talon_gene "41943"; havana_gene "OTTHUMG00000144174.4"; level "1"; tag "overlapping_locus";
chr15	TALON	transcript	79843547	79897049	.	-	.	gene_id "ENSG00000136371.10"; transcript_id "ENCODEHT000404097"; gene_name "MTHFS"; gene_status "KNOWN"; gene_type "protein_coding"; transcript_status "NOVEL"; transcript_name "ENCODEHT000404097"; talon_gene "41943"; talon_transcript "404097"; NIC_transcript "TRUE";
chr15	TALON	exon	79896791	79897049	.	-	.	gene_id "ENSG00000136371.10"; transcript_id "ENCODEHT000404097"; gene_type "protein_coding"; gene_status "KNOWN"; gene_name "MTHFS"; transcript_status "NOVEL"; transcript_name "ENCODEHT000404097"; exon_number "1"; exon_id "1170327"; talon_gene "41943"; talon_transcript "404097"; talon_exon "1170327"; exon_status "NOVEL";
chr15	HAVANA	exon	79889093	79889354	.	-	.	gene_id "ENSG00000136371.10"; transcript_id "ENCODEHT000404097"; gene_type "protein_coding"; gene_status "KNOWN"; gene_name "MTHFS"; transcript_status "NOVEL"; transcript_name "ENCODEHT000404097"; exon_number "2"; exon_id "ENSE00003467484.1"; talon_gene "41943"; talon_transcript "404097"; talon_exon "680713"; ccdsid "CCDS10311.1"; exon_status "KNOWN"; level "2"; protein_id "ENSP00000258874.3"; source "HAVANA"; tag "CCDS";
chr15	TALON	exon	79843547	79845442	.	-	.	gene_id "ENSG00000136371.10"; transcript_id "ENCODEHT000404097"; gene_type "protein_coding"; gene_status "KNOWN"; gene_name "MTHFS"; transcript_status "NOVEL"; transcript_name "ENCODEHT000404097"; exon_number "3"; exon_id "1170328"; talon_gene "41943"; talon_transcript "404097"; talon_exon "1170328"; exon_status "NOVEL";
chr15	HAVANA	transcript	79844976	79897049	.	-	.	gene_id "ENSG00000136371.10"; transcript_id "ENST00000258874.3"; gene_name "MTHFS"; gene_status "KNOWN"; gene_type "protein_coding"; transcript_type "protein_coding"; transcript_status "KNOWN"; transcript_name "MTHFS-201"; talon_gene "41943"; talon_transcript "145997"; ccdsid "CCDS10311.1"; havana_transcript "OTTHUMT00000291374.2"; level "2"; protein_id "ENSP00000258874.3"; source "HAVANA"; tag "CCDS"; transcript_support_level "1";
chr15	HAVANA	exon	79896872	79897049	.	-	.	gene_id "ENSG00000136371.10"; transcript_id "ENST00000258874.3"; gene_type "protein_coding"; gene_status "KNOWN"; gene_name "MTHFS"; transcript_type "protein_coding"; transcript_status "KNOWN"; transcript_name "MTHFS-201"; exon_number "1"; exon_id "ENSE00001228751.5"; talon_gene "41943"; talon_transcript "145997"; talon_exon "680711"; ccdsid "CCDS10311.1"; exon_status "KNOWN"; level "2"; protein_id "ENSP00000258874.3"; source "HAVANA"; tag "CCDS";
chr15	HAVANA	exon	79889093	79889354	.	-	.	gene_id "ENSG00000136371.10"; transcript_id "ENST00000258874.3"; gene_type "protein_coding"; gene_status "KNOWN"; gene_name "MTHFS"; transcript_type "protein_coding"; transcript_status "KNOWN"; transcript_name "MTHFS-201"; exon_number "2"; exon_id "ENSE00003467484.1"; talon_gene "41943"; talon_transcript "145997"; talon_exon "680713"; ccdsid "CCDS10311.1"; exon_status "KNOWN"; level "2"; protein_id "ENSP00000258874.3"; source "HAVANA"; tag "CCDS";
chr15	HAVANA	exon	79844976	79845442	.	-	.	gene_id "ENSG00000136371.10"; transcript_id "ENST00000258874.3"; gene_type "protein_coding"; gene_status "KNOWN"; gene_name "MTHFS"; transcript_type "protein_coding"; transcript_status "KNOWN"; transcript_name "MTHFS-201"; exon_number "3"; exon_id "ENSE00000924468.4"; talon_gene "41943"; talon_transcript "145997"; talon_exon "680715"; ccdsid "CCDS10311.1"; exon_status "KNOWN"; level "2"; protein_id "ENSP00000258874.3"; source "HAVANA"; tag "CCDS";
chr15	HAVANA	transcript	79844976	79897379	.	-	.	gene_id "ENSG00000136371.10"; transcript_id "ENST00000559722.2"; gene_name "MTHFS"; gene_status "KNOWN"; gene_type "protein_coding"; transcript_type "protein_coding"; transcript_status "KNOWN"; transcript_name "MTHFS-202"; talon_gene "41943"; talon_transcript "145998"; havana_transcript "OTTHUMT00000416726.2"; level "1"; protein_id "ENSP00000489076.1"; source "HAVANA"; tag "exp_conf"; transcript_support_level "2";
chr15	HAVANA	exon	79897161	79897379	.	-	.	gene_id "ENSG00000136371.10"; transcript_id "ENST00000559722.2"; gene_type "protein_coding"; gene_status "KNOWN"; gene_name "MTHFS"; transcript_type "protein_coding"; transcript_status "KNOWN"; transcript_name "MTHFS-202"; exon_number "1"; exon_id "ENSE00002560789.1"; talon_gene "41943"; talon_transcript "145998"; talon_exon "680716"; exon_status "KNOWN"; level "1"; protein_id "ENSP00000489076.1"; source "HAVANA"; tag "exp_conf";
chr15	HAVANA	exon	79889093	79889354	.	-	.	gene_id "ENSG00000136371.10"; transcript_id "ENST00000559722.2"; gene_type "protein_coding"; gene_status "KNOWN"; gene_name "MTHFS"; transcript_type "protein_coding"; transcript_status "KNOWN"; transcript_name "MTHFS-202"; exon_number "2"; exon_id "ENSE00003467484.1"; talon_gene "41943"; talon_transcript "145998"; talon_exon "680713"; ccdsid "CCDS10311.1"; exon_status "KNOWN"; level "2"; protein_id "ENSP00000258874.3"; source "HAVANA"; tag "CCDS";
chr15	HAVANA	exon	79844976	79845442	.	-	.	gene_id "ENSG00000136371.10"; transcript_id "ENST00000559722.2"; gene_type "protein_coding"; gene_status "KNOWN"; gene_name "MTHFS"; transcript_type "protein_coding"; transcript_status "KNOWN"; transcript_name "MTHFS-202"; exon_number "3"; exon_id "ENSE00000924468.4"; talon_gene "41943"; talon_transcript "145998"; talon_exon "680715"; ccdsid "CCDS10311.1"; exon_status "KNOWN"; level "2"; protein_id "ENSP00000258874.3"; source "HAVANA"; tag "CCDS";
chr15	HAVANA	gene	79843547	79844304	.	-	.	gene_id "ENSG00000261229.6"; gene_name "AC021483.2"; gene_status "KNOWN"; gene_type "lincRNA"; talon_gene "41944"; havana_gene "OTTHUMG00000176724.1"; level "2"; tag "overlapping_locus";
chr15	HAVANA	transcript	79843547	79844304	.	-	.	gene_id "ENSG00000261229.6"; transcript_id "ENST00000567415.1"; gene_name "AC021483.2"; gene_status "KNOWN"; gene_type "lincRNA"; transcript_type "lincRNA"; transcript_status "KNOWN"; transcript_name "AC021483.2-201"; talon_gene "41944"; talon_transcript "146000"; havana_transcript "OTTHUMT00000433308.1"; level "2"; source "HAVANA"; tag "basic"; transcript_support_level "NA";
chr15	HAVANA	exon	79843547	79844304	.	-	.	gene_id "ENSG00000261229.6"; transcript_id "ENST00000567415.1"; gene_type "lincRNA"; gene_status "KNOWN"; gene_name "AC021483.2"; transcript_type "lincRNA"; transcript_status "KNOWN"; transcript_name "AC021483.2-201"; exon_number "1"; exon_id "ENSE00002606026.1"; talon_gene "41944"; talon_transcript "146000"; talon_exon "680721"; exon_status "KNOWN"; level "2"; source "HAVANA"; tag "basic";
chr15	HAVANA	gene	79845195	79923754	.	-	.	gene_id "ENSG00000259332.3"; gene_name "ST20-MTHFS"; gene_status "KNOWN"; gene_type "protein_coding"; talon_gene "41945"; havana_gene "OTTHUMG00000172077.4"; level "2"; tag "overlapping_locus";
chr15	HAVANA	transcript	79845195	79923744	.	-	.	gene_id "ENSG00000259332.3"; transcript_id "ENST00000479961.1"; gene_name "ST20-MTHFS"; gene_status "KNOWN"; gene_type "protein_coding"; transcript_type "protein_coding"; transcript_status "KNOWN"; transcript_name "ST20-MTHFS-201"; talon_gene "41945"; talon_transcript "146002"; ccdsid "CCDS58394.1"; havana_transcript "OTTHUMT00000433309.2"; level "2"; protein_id "ENSP00000455643.1"; source "HAVANA"; tag "CCDS"; transcript_support_level "3";
chr15	HAVANA	exon	79923452	79923744	.	-	.	gene_id "ENSG00000259332.3"; transcript_id "ENST00000479961.1"; gene_type "protein_coding"; gene_status "KNOWN"; gene_name "ST20-MTHFS"; transcript_type "protein_coding"; transcript_status "KNOWN"; transcript_name "ST20-MTHFS-201"; exon_number "1"; exon_id "ENSE00001830013.1"; talon_gene "41945"; talon_transcript "146002"; talon_exon "680727"; ccdsid "CCDS58394.1"; exon_status "KNOWN"; level "2"; protein_id "ENSP00000455643.1"; source "HAVANA"; tag "CCDS";
chr15	HAVANA	exon	79907629	79907684	.	-	.	gene_id "ENSG00000259332.3"; transcript_id "ENST00000479961.1"; gene_type "protein_coding"; gene_status "KNOWN"; gene_name "ST20-MTHFS"; transcript_type "protein_coding"; transcript_status "KNOWN"; transcript_name "ST20-MTHFS-201"; exon_number "2"; exon_id "ENSE00003545015.1"; talon_gene "41945"; talon_transcript "146002"; talon_exon "680724"; ccdsid "CCDS58394.1"; exon_status "KNOWN"; level "2"; protein_id "ENSP00000489525.1"; source "HAVANA"; tag "CCDS";
chr15	HAVANA	exon	79889093	79889354	.	-	.	gene_id "ENSG00000259332.3"; transcript_id "ENST00000479961.1"; gene_type "protein_coding"; gene_status "KNOWN"; gene_name "ST20-MTHFS"; transcript_type "protein_coding"; transcript_status "KNOWN"; transcript_name "ST20-MTHFS-201"; exon_number "3"; exon_id "ENSE00003467484.1"; talon_gene "41945"; talon_transcript "146002"; talon_exon "680713"; ccdsid "CCDS10311.1"; exon_status "KNOWN"; level "2"; protein_id "ENSP00000258874.3"; source "HAVANA"; tag "CCDS";
chr15	HAVANA	exon	79845195	79845442	.	-	.	gene_id "ENSG00000259332.3"; transcript_id "ENST00000479961.1"; gene_type "protein_coding"; gene_status "KNOWN"; gene_name "ST20-MTHFS"; transcript_type "protein_coding"; transcript_status "KNOWN"; transcript_name "ST20-MTHFS-201"; exon_number "4"; exon_id "ENSE00001811681.1"; talon_gene "41945"; talon_transcript "146002"; talon_exon "680729"; ccdsid "CCDS58394.1"; exon_status "KNOWN"; level "2"; protein_id "ENSP00000455643.1"; source "HAVANA"; tag "CCDS";
chr15	HAVANA	transcript	79845376	79923754	.	-	.	gene_id "ENSG00000259332.3"; transcript_id "ENST00000494999.1"; gene_name "ST20-MTHFS"; gene_status "KNOWN"; gene_type "protein_coding"; transcript_type "protein_coding"; transcript_status "KNOWN"; transcript_name "ST20-MTHFS-202"; talon_gene "41945"; talon_transcript "146003"; havana_transcript "OTTHUMT00000416727.4"; level "2"; protein_id "ENSP00000489298.1"; source "HAVANA"; tag "readthrough_transcript"; transcript_support_level "3";
chr15	HAVANA	exon	79923452	79923754	.	-	.	gene_id "ENSG00000259332.3"; transcript_id "ENST00000494999.1"; gene_type "protein_coding"; gene_status "KNOWN"; gene_name "ST20-MTHFS"; transcript_type "protein_coding"; transcript_status "KNOWN"; transcript_name "ST20-MTHFS-202"; exon_number "1"; exon_id "ENSE00001944464.1"; talon_gene "41945"; talon_transcript "146003"; talon_exon "680730"; exon_status "KNOWN"; level "2"; protein_id "ENSP00000489298.1"; source "HAVANA"; tag "readthrough_transcript";
chr15	HAVANA	exon	79889093	79889354	.	-	.	gene_id "ENSG00000259332.3"; transcript_id "ENST00000494999.1"; gene_type "protein_coding"; gene_status "KNOWN"; gene_name "ST20-MTHFS"; transcript_type "protein_coding"; transcript_status "KNOWN"; transcript_name "ST20-MTHFS-202"; exon_number "2"; exon_id "ENSE00003467484.1"; talon_gene "41945"; talon_transcript "146003"; talon_exon "680713"; ccdsid "CCDS10311.1"; exon_status "KNOWN"; level "2"; protein_id "ENSP00000258874.3"; source "HAVANA"; tag "CCDS";
chr15	HAVANA	exon	79845376	79845442	.	-	.	gene_id "ENSG00000259332.3"; transcript_id "ENST00000494999.1"; gene_type "protein_coding"; gene_status "KNOWN"; gene_name "ST20-MTHFS"; transcript_type "protein_coding"; transcript_status "KNOWN"; transcript_name "ST20-MTHFS-202"; exon_number "3"; exon_id "ENSE00001941842.1"; talon_gene "41945"; talon_transcript "146003"; talon_exon "680732"; exon_status "KNOWN"; level "2"; protein_id "ENSP00000489298.1"; source "HAVANA"; tag "readthrough_transcript";
chr15	HAVANA	gene	79898840	79923702	.	-	.	gene_id "ENSG00000180953.11"; gene_name "ST20"; gene_status "KNOWN"; gene_type "protein_coding"; talon_gene "41947"; havana_gene "OTTHUMG00000172078.2"; level "2"; tag "overlapping_locus";
chr15	HAVANA	transcript	79898840	79908036	.	-	.	gene_id "ENSG00000180953.11"; transcript_id "ENST00000562759.1"; gene_name "ST20"; gene_status "KNOWN"; gene_type "protein_coding"; transcript_type "protein_coding"; transcript_status "KNOWN"; transcript_name "ST20-203"; talon_gene "41947"; talon_transcript "146005"; ccdsid "CCDS42067.1"; havana_transcript "OTTHUMT00000433311.1"; level "2"; protein_id "ENSP00000457965.1"; source "HAVANA"; tag "CCDS"; transcript_support_level "2";
chr15	HAVANA	exon	79907629	79908036	.	-	.	gene_id "ENSG00000180953.11"; transcript_id "ENST00000562759.1"; gene_type "protein_coding"; gene_status "KNOWN"; gene_name "ST20"; transcript_type "protein_coding"; transcript_status "KNOWN"; transcript_name "ST20-203"; exon_number "1"; exon_id "ENSE00002575672.1"; talon_gene "41947"; talon_transcript "146005"; talon_exon "680734"; ccdsid "CCDS42067.1"; exon_status "KNOWN"; level "2"; protein_id "ENSP00000457965.1"; source "HAVANA"; tag "CCDS";
chr15	HAVANA	exon	79898840	79899125	.	-	.	gene_id "ENSG00000180953.11"; transcript_id "ENST00000562759.1"; gene_type "protein_coding"; gene_status "KNOWN"; gene_name "ST20"; transcript_type "protein_coding"; transcript_status "KNOWN"; transcript_name "ST20-203"; exon_number "2"; exon_id "ENSE00002590773.1"; talon_gene "41947"; talon_transcript "146005"; talon_exon "680736"; ccdsid "CCDS42067.1"; exon_status "KNOWN"; level "2"; protein_id "ENSP00000457965.1"; source "HAVANA"; tag "CCDS";
chr15	HAVANA	transcript	79898847	79915256	.	-	.	gene_id "ENSG00000180953.11"; transcript_id "ENST00000478497.5"; gene_name "ST20"; gene_status "KNOWN"; gene_type "protein_coding"; transcript_type "protein_coding"; transcript_status "KNOWN"; transcript_name "ST20-201"; talon_gene "41947"; talon_transcript "146006"; ccdsid "CCDS42067.1"; havana_transcript "OTTHUMT00000416728.2"; level "2"; protein_id "ENSP00000453502.1"; source "HAVANA"; tag "CCDS"; transcript_support_level "1";
chr15	HAVANA	exon	79914588	79915256	.	-	.	gene_id "ENSG00000180953.11"; transcript_id "ENST00000478497.5"; gene_type "protein_coding"; gene_status "KNOWN"; gene_name "ST20"; transcript_type "protein_coding"; transcript_status "KNOWN"; transcript_name "ST20-201"; exon_number "1"; exon_id "ENSE00002572427.1"; talon_gene "41947"; talon_transcript "146006"; talon_exon "680737"; ccdsid "CCDS42067.1"; exon_status "KNOWN"; level "2"; protein_id "ENSP00000453502.1"; source "HAVANA"; tag "CCDS";
chr15	HAVANA	exon	79907629	79907684	.	-	.	gene_id "ENSG00000180953.11"; transcript_id "ENST00000478497.5"; gene_type "protein_coding"; gene_status "KNOWN"; gene_name "ST20"; transcript_type "protein_coding"; transcript_status "KNOWN"; transcript_name "ST20-201"; exon_number "2"; exon_id "ENSE00003545015.1"; talon_gene "41947"; talon_transcript "146006"; talon_exon "680724"; ccdsid "CCDS58394.1"; exon_status "KNOWN"; level "2"; protein_id "ENSP00000489525.1"; source "HAVANA"; tag "CCDS";
chr15	HAVANA	exon	79898847	79899125	.	-	.	gene_id "ENSG00000180953.11"; transcript_id "ENST00000478497.5"; gene_type "protein_coding"; gene_status "KNOWN"; gene_name "ST20"; transcript_type "protein_coding"; transcript_status "KNOWN"; transcript_name "ST20-201"; exon_number "3"; exon_id "ENSE00001912176.1"; talon_gene "41947"; talon_transcript "146006"; talon_exon "680739"; ccdsid "CCDS42067.1"; exon_status "KNOWN"; level "2"; protein_id "ENSP00000453502.1"; source "HAVANA"; tag "CCDS";
chr15	HAVANA	transcript	79898904	79923702	.	-	.	gene_id "ENSG00000180953.11"; transcript_id "ENST00000485386.1"; gene_name "ST20"; gene_status "KNOWN"; gene_type "protein_coding"; transcript_type "protein_coding"; transcript_status "KNOWN"; transcript_name "ST20-202"; talon_gene "41947"; talon_transcript "146007"; ccdsid "CCDS42067.1"; havana_transcript "OTTHUMT00000416729.1"; level "2"; protein_id "ENSP00000453693.1"; source "HAVANA"; tag "CCDS"; transcript_support_level "1";
chr15	HAVANA	exon	79923452	79923702	.	-	.	gene_id "ENSG00000180953.11"; transcript_id "ENST00000485386.1"; gene_type "protein_coding"; gene_status "KNOWN"; gene_name "ST20"; transcript_type "protein_coding"; transcript_status "KNOWN"; transcript_name "ST20-202"; exon_number "1"; exon_id "ENSE00001951792.1"; talon_gene "41947"; talon_transcript "146007"; talon_exon "680740"; ccdsid "CCDS42067.1"; exon_status "KNOWN"; level "2"; protein_id "ENSP00000453693.1"; source "HAVANA"; tag "CCDS";
chr15	HAVANA	exon	79907629	79907684	.	-	.	gene_id "ENSG00000180953.11"; transcript_id "ENST00000485386.1"; gene_type "protein_coding"; gene_status "KNOWN"; gene_name "ST20"; transcript_type "protein_coding"; transcript_status "KNOWN"; transcript_name "ST20-202"; exon_number "2"; exon_id "ENSE00003545015.1"; talon_gene "41947"; talon_transcript "146007"; talon_exon "680724"; ccdsid "CCDS58394.1"; exon_status "KNOWN"; level "2"; protein_id "ENSP00000489525.1"; source "HAVANA"; tag "CCDS";
chr15	HAVANA	exon	79898904	79899125	.	-	.	gene_id "ENSG00000180953.11"; transcript_id "ENST00000485386.1"; gene_type "protein_coding"; gene_status "KNOWN"; gene_name "ST20"; transcript_type "protein_coding"; transcript_status "KNOWN"; transcript_name "ST20-202"; exon_number "3"; exon_id "ENSE00001831180.1"; talon_gene "41947"; talon_transcript "146007"; talon_exon "680741"; ccdsid "CCDS42067.1"; exon_status "KNOWN"; level "2"; protein_id "ENSP00000453693.1"; source "HAVANA"; tag "CCDS";
chr15	HAVANA	gene	79920195	79922455	.	-	.	gene_id "ENSG00000278600.1"; gene_name "AC015871.3"; gene_status "KNOWN"; gene_type "sense_intronic"; talon_gene "41948"; havana_gene "OTTHUMG00000176726.2"; level "2"; tag "overlapping_locus";
chr15	HAVANA	transcript	79920195	79922455	.	-	.	gene_id "ENSG00000278600.1"; transcript_id "ENST00000618835.1"; gene_name "AC015871.3"; gene_status "KNOWN"; gene_type "sense_intronic"; transcript_type "sense_intronic"; transcript_status "KNOWN"; transcript_name "AC015871.3-201"; talon_gene "41948"; talon_transcript "146008"; havana_transcript "OTTHUMT00000433312.2"; level "2"; source "HAVANA"; tag "basic"; transcript_support_level "NA";
chr15	HAVANA	exon	79920195	79922455	.	-	.	gene_id "ENSG00000278600.1"; transcript_id "ENST00000618835.1"; gene_type "sense_intronic"; gene_status "KNOWN"; gene_name "AC015871.3"; transcript_type "sense_intronic"; transcript_status "KNOWN"; transcript_name "AC015871.3-201"; exon_number "1"; exon_id "ENSE00003717802.1"; talon_gene "41948"; talon_transcript "146008"; talon_exon "680742"; exon_status "KNOWN"; level "2"; source "HAVANA"; tag "basic";
chr15	HAVANA	gene	79922771	79926993	.	+	.	gene_id "ENSG00000259642.2"; gene_name "ST20-AS1"; gene_status "KNOWN"; gene_type "antisense"; talon_gene "41949"; havana_gene "OTTHUMG00000172079.2"; level "2";
chr15	HAVANA	transcript	79922771	79926993	.	+	.	gene_id "ENSG00000259642.2"; transcript_id "ENST00000560255.2"; gene_name "ST20-AS1"; gene_status "KNOWN"; gene_type "antisense"; transcript_type "antisense"; transcript_status "KNOWN"; transcript_name "ST20-AS1-201"; talon_gene "41949"; talon_transcript "146010"; havana_transcript "OTTHUMT00000416730.2"; level "2"; source "HAVANA"; tag "basic"; transcript_support_level "NA";
chr15	HAVANA	exon	79922771	79926993	.	+	.	gene_id "ENSG00000259642.2"; transcript_id "ENST00000560255.2"; gene_type "antisense"; gene_status "KNOWN"; gene_name "ST20-AS1"; transcript_type "antisense"; transcript_status "KNOWN"; transcript_name "ST20-AS1-201"; exon_number "1"; exon_id "ENSE00002549971.2"; talon_gene "41949"; talon_transcript "146010"; talon_exon "680744"; exon_status "KNOWN"; level "2"; source "HAVANA"; tag "basic";
chr15	HAVANA	gene	79960889	80017745	.	-	.	gene_id "ENSG00000140379.7"; gene_name "BCL2A1"; gene_status "KNOWN"; gene_type "protein_coding"; talon_gene "41951"; havana_gene "OTTHUMG00000144173.1"; level "2";
chr15	HAVANA	transcript	79960889	79971446	.	-	.	gene_id "ENSG00000140379.7"; transcript_id "ENST00000267953.3"; gene_name "BCL2A1"; gene_status "KNOWN"; gene_type "protein_coding"; transcript_type "protein_coding"; transcript_status "KNOWN"; transcript_name "BCL2A1-201"; talon_gene "41951"; talon_transcript "146012"; ccdsid "CCDS10312.1"; havana_transcript "OTTHUMT00000291372.1"; level "2"; protein_id "ENSP00000267953.3"; source "HAVANA"; tag "CCDS"; transcript_support_level "1";
chr15	HAVANA	exon	79970700	79971446	.	-	.	gene_id "ENSG00000140379.7"; transcript_id "ENST00000267953.3"; gene_type "protein_coding"; gene_status "KNOWN"; gene_name "BCL2A1"; transcript_type "protein_coding"; transcript_status "KNOWN"; transcript_name "BCL2A1-201"; exon_number "1"; exon_id "ENSE00001104195.2"; talon_gene "41951"; talon_transcript "146012"; talon_exon "680746"; ccdsid "CCDS10312.1"; exon_status "KNOWN"; level "2"; protein_id "ENSP00000267953.3"; source "HAVANA"; tag "CCDS";
chr15	HAVANA	exon	79960889	79961174	.	-	.	gene_id "ENSG00000140379.7"; transcript_id "ENST00000267953.3"; gene_type "protein_coding"; gene_status "KNOWN"; gene_name "BCL2A1"; transcript_type "protein_coding"; transcript_status "KNOWN"; transcript_name "BCL2A1-201"; exon_number "2"; exon_id "ENSE00001832143.1"; talon_gene "41951"; talon_transcript "146012"; talon_exon "680748"; ccdsid "CCDS10312.1"; exon_status "KNOWN"; level "2"; protein_id "ENSP00000267953.3"; source "HAVANA"; tag "CCDS";
chr15	HAVANA	transcript	79960892	79971169	.	-	.	gene_id "ENSG00000140379.7"; transcript_id "ENST00000335661.6"; gene_name "BCL2A1"; gene_status "KNOWN"; gene_type "protein_coding"; transcript_type "protein_coding"; transcript_status "KNOWN"; transcript_name "BCL2A1-202"; talon_gene "41951"; talon_transcript "146013"; ccdsid "CCDS45322.1"; havana_transcript "OTTHUMT00000291373.1"; level "2"; protein_id "ENSP00000335250.6"; source "HAVANA"; tag "CCDS"; transcript_support_level "1";
chr15	HAVANA	exon	79970700	79971169	.	-	.	gene_id "ENSG00000140379.7"; transcript_id "ENST00000335661.6"; gene_type "protein_coding"; gene_status "KNOWN"; gene_name "BCL2A1"; transcript_type "protein_coding"; transcript_status "KNOWN"; transcript_name "BCL2A1-202"; exon_number "1"; exon_id "ENSE00001891055.1"; talon_gene "41951"; talon_transcript "146013"; talon_exon "680749"; ccdsid "CCDS45322.1"; exon_status "KNOWN"; level "2"; protein_id "ENSP00000335250.6"; source "HAVANA"; tag "CCDS";
chr15	HAVANA	exon	79967637	79967692	.	-	.	gene_id "ENSG00000140379.7"; transcript_id "ENST00000335661.6"; gene_type "protein_coding"; gene_status "KNOWN"; gene_name "BCL2A1"; transcript_type "protein_coding"; transcript_status "KNOWN"; transcript_name "BCL2A1-202"; exon_number "2"; exon_id "ENSE00001337264.4"; talon_gene "41951"; talon_transcript "146013"; talon_exon "680751"; ccdsid "CCDS45322.1"; exon_status "KNOWN"; level "2"; protein_id "ENSP00000335250.6"; source "HAVANA"; tag "CCDS";
chr15	HAVANA	exon	79960892	79961174	.	-	.	gene_id "ENSG00000140379.7"; transcript_id "ENST00000335661.6"; gene_type "protein_coding"; gene_status "KNOWN"; gene_name "BCL2A1"; transcript_type "protein_coding"; transcript_status "KNOWN"; transcript_name "BCL2A1-202"; exon_number "3"; exon_id "ENSE00001909355.1"; talon_gene "41951"; talon_transcript "146013"; talon_exon "680753"; ccdsid "CCDS45322.1"; exon_status "KNOWN"; level "2"; protein_id "ENSP00000335250.6"; source "HAVANA"; tag "CCDS";
chr15	TALON	transcript	79960892	80017745	.	-	.	gene_id "ENSG00000140379.7"; transcript_id "ENCODEHT000404389"; gene_name "BCL2A1"; gene_status "KNOWN"; gene_type "protein_coding"; transcript_status "NOVEL"; transcript_name "ENCODEHT000404389"; talon_gene "41951"; talon_transcript "404389"; NNC_transcript "TRUE";
chr15	TALON	exon	80017605	80017745	.	-	.	gene_id "ENSG00000140379.7"; transcript_id "ENCODEHT000404389"; gene_type "protein_coding"; gene_status "KNOWN"; gene_name "BCL2A1"; transcript_status "NOVEL"; transcript_name "ENCODEHT000404389"; exon_number "1"; exon_id "1170692"; talon_gene "41951"; talon_transcript "404389"; talon_exon "1170692"; exon_status "NOVEL";
chr15	HAVANA	exon	79960892	79961174	.	-	.	gene_id "ENSG00000140379.7"; transcript_id "ENCODEHT000404389"; gene_type "protein_coding"; gene_status "KNOWN"; gene_name "BCL2A1"; transcript_status "NOVEL"; transcript_name "ENCODEHT000404389"; exon_number "2"; exon_id "ENSE00001909355.1"; talon_gene "41951"; talon_transcript "404389"; talon_exon "680753"; ccdsid "CCDS45322.1"; exon_status "KNOWN"; level "2"; protein_id "ENSP00000335250.6"; source "HAVANA"; tag "CCDS";
chr15	HAVANA	gene	80059568	80138379	.	+	.	gene_id "ENSG00000086666.18"; gene_name "ZFAND6"; gene_status "KNOWN"; gene_type "protein_coding"; talon_gene "41956"; havana_gene "OTTHUMG00000144169.6"; level "1";
chr15	ENSEMBL	transcript	80059568	80138392	.	+	.	gene_id "ENSG00000086666.18"; transcript_id "ENST00000613266.4"; gene_name "ZFAND6"; gene_status "KNOWN"; gene_type "protein_coding"; transcript_type "protein_coding"; transcript_status "KNOWN"; transcript_name "ZFAND6-222"; talon_gene "41956"; talon_transcript "146019"; ccdsid "CCDS10313.1"; level "3"; protein_id "ENSP00000479071.1"; source "ENSEMBL"; tag "CCDS"; transcript_support_level "3";
chr15	HAVANA	exon	80059568	80059809	.	+	.	gene_id "ENSG00000086666.18"; transcript_id "ENST00000613266.4"; gene_type "protein_coding"; gene_status "KNOWN"; gene_name "ZFAND6"; transcript_type "protein_coding"; transcript_status "KNOWN"; transcript_name "ZFAND6-222"; exon_number "1"; exon_id "ENSE00001890513.1"; talon_gene "41956"; talon_transcript "146019"; talon_exon "680765"; ccdsid "CCDS10313.1"; exon_status "KNOWN"; level "2"; protein_id "ENSP00000261749.6"; source "HAVANA"; tag "CCDS";
chr15	ENSEMBL	exon	80075164	80075242	.	+	.	gene_id "ENSG00000086666.18"; transcript_id "ENST00000613266.4"; gene_type "protein_coding"; gene_status "KNOWN"; gene_name "ZFAND6"; transcript_type "protein_coding"; transcript_status "KNOWN"; transcript_name "ZFAND6-222"; exon_number "2"; exon_id "ENSE00003744330.1"; talon_gene "41956"; talon_transcript "146019"; talon_exon "680767"; ccdsid "CCDS10313.1"; exon_status "KNOWN"; level "3"; protein_id "ENSP00000479071.1"; source "ENSEMBL"; tag "CCDS";
chr15	HAVANA	exon	80120328	80120498	.	+	.	gene_id "ENSG00000086666.18"; transcript_id "ENST00000613266.4"; gene_type "protein_coding"; gene_status "KNOWN"; gene_name "ZFAND6"; transcript_type "protein_coding"; transcript_status "KNOWN"; transcript_name "ZFAND6-222"; exon_number "3"; exon_id "ENSE00003688955.1"; talon_gene "41956"; talon_transcript "146019"; talon_exon "680769"; ccdsid "CCDS10313.1"; exon_status "KNOWN"; level "2"; protein_id "ENSP00000261749.6"; source "HAVANA"; tag "CCDS";
chr15	HAVANA	exon	80121712	80121820	.	+	.	gene_id "ENSG00000086666.18"; transcript_id "ENST00000613266.4"; gene_type "protein_coding"; gene_status "KNOWN"; gene_name "ZFAND6"; transcript_type "protein_coding"; transcript_status "KNOWN"; transcript_name "ZFAND6-222"; exon_number "4"; exon_id "ENSE00003790486.1"; talon_gene "41956"; talon_transcript "146019"; talon_exon "680771"; ccdsid "CCDS10313.1"; exon_status "KNOWN"; level "2"; protein_id "ENSP00000261749.6"; source "HAVANA"; tag "CCDS";
chr15	HAVANA	exon	80122700	80122800	.	+	.	gene_id "ENSG00000086666.18"; transcript_id "ENST00000613266.4"; gene_type "protein_coding"; gene_status "KNOWN"; gene_name "ZFAND6"; transcript_type "protein_coding"; transcript_status "KNOWN"; transcript_name "ZFAND6-222"; exon_number "5"; exon_id "ENSE00001025055.1"; talon_gene "41956"; talon_transcript "146019"; talon_exon "680773"; ccdsid "CCDS10313.1"; exon_status "KNOWN"; level "2"; protein_id "ENSP00000261749.6"; source "HAVANA"; tag "CCDS";
chr15	HAVANA	exon	80131180	80131293	.	+	.	gene_id "ENSG00000086666.18"; transcript_id "ENST00000613266.4"; gene_type "protein_coding"; gene_status "KNOWN"; gene_name "ZFAND6"; transcript_type "protein_coding"; transcript_status "KNOWN"; transcript_name "ZFAND6-222"; exon_number "6"; exon_id "ENSE00001343702.1"; talon_gene "41956"; talon_transcript "146019"; talon_exon "680775"; ccdsid "CCDS10313.1"; exon_status "KNOWN"; level "2"; protein_id "ENSP00000261749.6"; source "HAVANA"; tag "CCDS";
chr15	ENSEMBL	exon	80137480	80138392	.	+	.	gene_id "ENSG00000086666.18"; transcript_id "ENST00000613266.4"; gene_type "protein_coding"; gene_status "KNOWN"; gene_name "ZFAND6"; transcript_type "protein_coding"; transcript_status "KNOWN"; transcript_name "ZFAND6-222"; exon_number "7"; exon_id "ENSE00003751478.1"; talon_gene "41956"; talon_transcript "146019"; talon_exon "680777"; ccdsid "CCDS10313.1"; exon_status "KNOWN"; level "3"; protein_id "ENSP00000479071.1"; source "ENSEMBL"; tag "CCDS";
chr15	HAVANA	transcript	80059568	80138393	.	+	.	gene_id "ENSG00000086666.18"; transcript_id "ENST00000261749.10"; gene_name "ZFAND6"; gene_status "KNOWN"; gene_type "protein_coding"; transcript_type "protein_coding"; transcript_status "KNOWN"; transcript_name "ZFAND6-201"; talon_gene "41956"; talon_transcript "146020"; ccdsid "CCDS10313.1"; havana_transcript "OTTHUMT00000291368.1"; level "2"; protein_id "ENSP00000261749.6"; source "HAVANA"; tag "CCDS"; transcript_support_level "1";
chr15	HAVANA	exon	80059568	80059809	.	+	.	gene_id "ENSG00000086666.18"; transcript_id "ENST00000261749.10"; gene_type "protein_coding"; gene_status "KNOWN"; gene_name "ZFAND6"; transcript_type "protein_coding"; transcript_status "KNOWN"; transcript_name "ZFAND6-201"; exon_number "1"; exon_id "ENSE00001890513.1"; talon_gene "41956"; talon_transcript "146020"; talon_exon "680765"; ccdsid "CCDS10313.1"; exon_status "KNOWN"; level "2"; protein_id "ENSP00000261749.6"; source "HAVANA"; tag "CCDS";
chr15	ENSEMBL	exon	80098416	80098578	.	+	.	gene_id "ENSG00000086666.18"; transcript_id "ENST00000261749.10"; gene_type "protein_coding"; gene_status "KNOWN"; gene_name "ZFAND6"; transcript_type "protein_coding"; transcript_status "KNOWN"; transcript_name "ZFAND6-201"; exon_number "2"; exon_id "ENSE00001218509.1"; talon_gene "41956"; talon_transcript "146020"; talon_exon "680779"; ccdsid "CCDS10313.1"; exon_status "KNOWN"; level "3"; protein_id "ENSP00000484971.1"; source "ENSEMBL"; tag "CCDS";
chr15	HAVANA	exon	80120328	80120498	.	+	.	gene_id "ENSG00000086666.18"; transcript_id "ENST00000261749.10"; gene_type "protein_coding"; gene_status "KNOWN"; gene_name "ZFAND6"; transcript_type "protein_coding"; transcript_status "KNOWN"; transcript_name "ZFAND6-201"; exon_number "3"; exon_id "ENSE00003688955.1"; talon_gene "41956"; talon_transcript "146020"; talon_exon "680769"; ccdsid "CCDS10313.1"; exon_status "KNOWN"; level "2"; protein_id "ENSP00000261749.6"; source "HAVANA"; tag "CCDS";
chr15	HAVANA	exon	80121712	80121820	.	+	.	gene_id "ENSG00000086666.18"; transcript_id "ENST00000261749.10"; gene_type "protein_coding"; gene_status "KNOWN"; gene_name "ZFAND6"; transcript_type "protein_coding"; transcript_status "KNOWN"; transcript_name "ZFAND6-201"; exon_number "4"; exon_id "ENSE00003790486.1"; talon_gene "41956"; talon_transcript "146020"; talon_exon "680771"; ccdsid "CCDS10313.1"; exon_status "KNOWN"; level "2"; protein_id "ENSP00000261749.6"; source "HAVANA"; tag "CCDS";
chr15	HAVANA	exon	80122700	80122800	.	+	.	gene_id "ENSG00000086666.18"; transcript_id "ENST00000261749.10"; gene_type "protein_coding"; gene_status "KNOWN"; gene_name "ZFAND6"; transcript_type "protein_coding"; transcript_status "KNOWN"; transcript_name "ZFAND6-201"; exon_number "5"; exon_id "ENSE00001025055.1"; talon_gene "41956"; talon_transcript "146020"; talon_exon "680773"; ccdsid "CCDS10313.1"; exon_status "KNOWN"; level "2"; protein_id "ENSP00000261749.6"; source "HAVANA"; tag "CCDS";
chr15	HAVANA	exon	80131180	80131293	.	+	.	gene_id "ENSG00000086666.18"; transcript_id "ENST00000261749.10"; gene_type "protein_coding"; gene_status "KNOWN"; gene_name "ZFAND6"; transcript_type "protein_coding"; transcript_status "KNOWN"; transcript_name "ZFAND6-201"; exon_number "6"; exon_id "ENSE00001343702.1"; talon_gene "41956"; talon_transcript "146020"; talon_exon "680775"; ccdsid "CCDS10313.1"; exon_status "KNOWN"; level "2"; protein_id "ENSP00000261749.6"; source "HAVANA"; tag "CCDS";
chr15	HAVANA	exon	80137480	80138393	.	+	.	gene_id "ENSG00000086666.18"; transcript_id "ENST00000261749.10"; gene_type "protein_coding"; gene_status "KNOWN"; gene_name "ZFAND6"; transcript_type "protein_coding"; transcript_status "KNOWN"; transcript_name "ZFAND6-201"; exon_number "7"; exon_id "ENSE00001855325.1"; talon_gene "41956"; talon_transcript "146020"; talon_exon "680781"; ccdsid "CCDS10313.1"; exon_status "KNOWN"; level "2"; protein_id "ENSP00000261749.6"; source "HAVANA"; tag "CCDS";
chr15	HAVANA	transcript	80059613	80137678	.	+	.	gene_id "ENSG00000086666.18"; transcript_id "ENST00000561060.5"; gene_name "ZFAND6"; gene_status "KNOWN"; gene_type "protein_coding"; transcript_type "protein_coding"; transcript_status "KNOWN"; transcript_name "ZFAND6-220"; talon_gene "41956"; talon_transcript "146021"; ccdsid "CCDS10313.1"; havana_transcript "OTTHUMT00000416731.1"; level "2"; protein_id "ENSP00000452735.1"; source "HAVANA"; tag "CCDS"; transcript_support_level "1";
chr15	HAVANA	exon	80059613	80059809	.	+	.	gene_id "ENSG00000086666.18"; transcript_id "ENST00000561060.5"; gene_type "protein_coding"; gene_status "KNOWN"; gene_name "ZFAND6"; transcript_type "protein_coding"; transcript_status "KNOWN"; transcript_name "ZFAND6-220"; exon_number "1"; exon_id "ENSE00002568605.1"; talon_gene "41956"; talon_transcript "146021"; talon_exon "680782"; ccdsid "CCDS10313.1"; exon_status "KNOWN"; level "2"; protein_id "ENSP00000452735.1"; source "HAVANA"; tag "CCDS";
chr15	HAVANA	exon	80120328	80120498	.	+	.	gene_id "ENSG00000086666.18"; transcript_id "ENST00000561060.5"; gene_type "protein_coding"; gene_status "KNOWN"; gene_name "ZFAND6"; transcript_type "protein_coding"; transcript_status "KNOWN"; transcript_name "ZFAND6-220"; exon_number "2"; exon_id "ENSE00003688955.1"; talon_gene "41956"; talon_transcript "146021"; talon_exon "680769"; ccdsid "CCDS10313.1"; exon_status "KNOWN"; level "2"; protein_id "ENSP00000261749.6"; source "HAVANA"; tag "CCDS";
chr15	HAVANA	exon	80121712	80121820	.	+	.	gene_id "ENSG00000086666.18"; transcript_id "ENST00000561060.5"; gene_type "protein_coding"; gene_status "KNOWN"; gene_name "ZFAND6"; transcript_type "protein_coding"; transcript_status "KNOWN"; transcript_name "ZFAND6-220"; exon_number "3"; exon_id "ENSE00003790486.1"; talon_gene "41956"; talon_transcript "146021"; talon_exon "680771"; ccdsid "CCDS10313.1"; exon_status "KNOWN"; level "2"; protein_id "ENSP00000261749.6"; source "HAVANA"; tag "CCDS";
chr15	HAVANA	exon	80122700	80122800	.	+	.	gene_id "ENSG00000086666.18"; transcript_id "ENST00000561060.5"; gene_type "protein_coding"; gene_status "KNOWN"; gene_name "ZFAND6"; transcript_type "protein_coding"; transcript_status "KNOWN"; transcript_name "ZFAND6-220"; exon_number "4"; exon_id "ENSE00001025055.1"; talon_gene "41956"; talon_transcript "146021"; talon_exon "680773"; ccdsid "CCDS10313.1"; exon_status "KNOWN"; level "2"; protein_id "ENSP00000261749.6"; source "HAVANA"; tag "CCDS";
chr15	HAVANA	exon	80131180	80131293	.	+	.	gene_id "ENSG00000086666.18"; transcript_id "ENST00000561060.5"; gene_type "protein_coding"; gene_status "KNOWN"; gene_name "ZFAND6"; transcript_type "protein_coding"; transcript_status "KNOWN"; transcript_name "ZFAND6-220"; exon_number "5"; exon_id "ENSE00001343702.1"; talon_gene "41956"; talon_transcript "146021"; talon_exon "680775"; ccdsid "CCDS10313.1"; exon_status "KNOWN"; level "2"; protein_id "ENSP00000261749.6"; source "HAVANA"; tag "CCDS";
chr15	HAVANA	exon	80137480	80137678	.	+	.	gene_id "ENSG00000086666.18"; transcript_id "ENST00000561060.5"; gene_type "protein_coding"; gene_status "KNOWN"; gene_name "ZFAND6"; transcript_type "protein_coding"; transcript_status "KNOWN"; transcript_name "ZFAND6-220"; exon_number "6"; exon_id "ENSE00002553554.1"; talon_gene "41956"; talon_transcript "146021"; talon_exon "680784"; ccdsid "CCDS10313.1"; exon_status "KNOWN"; level "2"; protein_id "ENSP00000452735.1"; source "HAVANA"; tag "CCDS";
chr15	HAVANA	transcript	80059690	80137560	.	+	.	gene_id "ENSG00000086666.18"; transcript_id "ENST00000564367.5"; gene_name "ZFAND6"; gene_status "KNOWN"; gene_type "protein_coding"; transcript_type "protein_coding"; transcript_status "KNOWN"; transcript_name "ZFAND6-221"; talon_gene "41956"; talon_transcript "146024"; havana_transcript "OTTHUMT00000433315.2"; level "2"; protein_id "ENSP00000454273.1"; source "HAVANA"; tag "cds_end_NF"; transcript_support_level "3";
chr15	HAVANA	exon	80059690	80059809	.	+	.	gene_id "ENSG00000086666.18"; transcript_id "ENST00000564367.5"; gene_type "protein_coding"; gene_status "KNOWN"; gene_name "ZFAND6"; transcript_type "protein_coding"; transcript_status "KNOWN"; transcript_name "ZFAND6-221"; exon_number "1"; exon_id "ENSE00002585256.1"; talon_gene "41956"; talon_transcript "146024"; talon_exon "680799"; exon_status "KNOWN"; level "2"; protein_id "ENSP00000454273.1"; source "HAVANA"; tag "cds_end_NF";
chr15	HAVANA	exon	80120328	80120498	.	+	.	gene_id "ENSG00000086666.18"; transcript_id "ENST00000564367.5"; gene_type "protein_coding"; gene_status "KNOWN"; gene_name "ZFAND6"; transcript_type "protein_coding"; transcript_status "KNOWN"; transcript_name "ZFAND6-221"; exon_number "2"; exon_id "ENSE00003688955.1"; talon_gene "41956"; talon_transcript "146024"; talon_exon "680769"; ccdsid "CCDS10313.1"; exon_status "KNOWN"; level "2"; protein_id "ENSP00000261749.6"; source "HAVANA"; tag "CCDS";
chr15	HAVANA	exon	80121712	80121820	.	+	.	gene_id "ENSG00000086666.18"; transcript_id "ENST00000564367.5"; gene_type "protein_coding"; gene_status "KNOWN"; gene_name "ZFAND6"; transcript_type "protein_coding"; transcript_status "KNOWN"; transcript_name "ZFAND6-221"; exon_number "3"; exon_id "ENSE00003790486.1"; talon_gene "41956"; talon_transcript "146024"; talon_exon "680771"; ccdsid "CCDS10313.1"; exon_status "KNOWN"; level "2"; protein_id "ENSP00000261749.6"; source "HAVANA"; tag "CCDS";
chr15	HAVANA	exon	80122700	80122800	.	+	.	gene_id "ENSG00000086666.18"; transcript_id "ENST00000564367.5"; gene_type "protein_coding"; gene_status "KNOWN"; gene_name "ZFAND6"; transcript_type "protein_coding"; transcript_status "KNOWN"; transcript_name "ZFAND6-221"; exon_number "4"; exon_id "ENSE00001025055.1"; talon_gene "41956"; talon_transcript "146024"; talon_exon "680773"; ccdsid "CCDS10313.1"; exon_status "KNOWN"; level "2"; protein_id "ENSP00000261749.6"; source "HAVANA"; tag "CCDS";
chr15	HAVANA	exon	80137480	80137560	.	+	.	gene_id "ENSG00000086666.18"; transcript_id "ENST00000564367.5"; gene_type "protein_coding"; gene_status "KNOWN"; gene_name "ZFAND6"; transcript_type "protein_coding"; transcript_status "KNOWN"; transcript_name "ZFAND6-221"; exon_number "5"; exon_id "ENSE00002586286.1"; talon_gene "41956"; talon_transcript "146024"; talon_exon "680801"; exon_status "KNOWN"; level "2"; protein_id "ENSP00000454273.1"; source "HAVANA"; tag "cds_end_NF";
chr15	HAVANA	transcript	80072578	80138360	.	+	.	gene_id "ENSG00000086666.18"; transcript_id "ENST00000559835.5"; gene_name "ZFAND6"; gene_status "KNOWN"; gene_type "protein_coding"; transcript_type "protein_coding"; transcript_status "KNOWN"; transcript_name "ZFAND6-213"; talon_gene "41956"; talon_transcript "146029"; ccdsid "CCDS10313.1"; havana_transcript "OTTHUMT00000416738.1"; level "2"; protein_id "ENSP00000453291.1"; source "HAVANA"; tag "CCDS"; transcript_support_level "1";
chr15	HAVANA	exon	80072578	80072647	.	+	.	gene_id "ENSG00000086666.18"; transcript_id "ENST00000559835.5"; gene_type "protein_coding"; gene_status "KNOWN"; gene_name "ZFAND6"; transcript_type "protein_coding"; transcript_status "KNOWN"; transcript_name "ZFAND6-213"; exon_number "1"; exon_id "ENSE00002550419.1"; talon_gene "41956"; talon_transcript "146029"; talon_exon "680812"; ccdsid "CCDS10313.1"; exon_status "KNOWN"; level "2"; protein_id "ENSP00000453291.1"; source "HAVANA"; tag "CCDS";
chr15	HAVANA	exon	80120328	80120498	.	+	.	gene_id "ENSG00000086666.18"; transcript_id "ENST00000559835.5"; gene_type "protein_coding"; gene_status "KNOWN"; gene_name "ZFAND6"; transcript_type "protein_coding"; transcript_status "KNOWN"; transcript_name "ZFAND6-213"; exon_number "2"; exon_id "ENSE00003688955.1"; talon_gene "41956"; talon_transcript "146029"; talon_exon "680769"; ccdsid "CCDS10313.1"; exon_status "KNOWN"; level "2"; protein_id "ENSP00000261749.6"; source "HAVANA"; tag "CCDS";
chr15	HAVANA	exon	80121712	80121820	.	+	.	gene_id "ENSG00000086666.18"; transcript_id "ENST00000559835.5"; gene_type "protein_coding"; gene_status "KNOWN"; gene_name "ZFAND6"; transcript_type "protein_coding"; transcript_status "KNOWN"; transcript_name "ZFAND6-213"; exon_number "3"; exon_id "ENSE00003790486.1"; talon_gene "41956"; talon_transcript "146029"; talon_exon "680771"; ccdsid "CCDS10313.1"; exon_status "KNOWN"; level "2"; protein_id "ENSP00000261749.6"; source "HAVANA"; tag "CCDS";
chr15	HAVANA	exon	80122700	80122800	.	+	.	gene_id "ENSG00000086666.18"; transcript_id "ENST00000559835.5"; gene_type "protein_coding"; gene_status "KNOWN"; gene_name "ZFAND6"; transcript_type "protein_coding"; transcript_status "KNOWN"; transcript_name "ZFAND6-213"; exon_number "4"; exon_id "ENSE00001025055.1"; talon_gene "41956"; talon_transcript "146029"; talon_exon "680773"; ccdsid "CCDS10313.1"; exon_status "KNOWN"; level "2"; protein_id "ENSP00000261749.6"; source "HAVANA"; tag "CCDS";
chr15	HAVANA	exon	80131180	80131293	.	+	.	gene_id "ENSG00000086666.18"; transcript_id "ENST00000559835.5"; gene_type "protein_coding"; gene_status "KNOWN"; gene_name "ZFAND6"; transcript_type "protein_coding"; transcript_status "KNOWN"; transcript_name "ZFAND6-213"; exon_number "5"; exon_id "ENSE00001343702.1"; talon_gene "41956"; talon_transcript "146029"; talon_exon "680775"; ccdsid "CCDS10313.1"; exon_status "KNOWN"; level "2"; protein_id "ENSP00000261749.6"; source "HAVANA"; tag "CCDS";
chr15	HAVANA	exon	80137480	80138360	.	+	.	gene_id "ENSG00000086666.18"; transcript_id "ENST00000559835.5"; gene_type "protein_coding"; gene_status "KNOWN"; gene_name "ZFAND6"; transcript_type "protein_coding"; transcript_status "KNOWN"; transcript_name "ZFAND6-213"; exon_number "6"; exon_id "ENSE00002567012.1"; talon_gene "41956"; talon_transcript "146029"; talon_exon "680791"; ccdsid "CCDS58395.1"; exon_status "KNOWN"; level "2"; protein_id "ENSP00000454152.1"; source "HAVANA"; tag "CCDS";
chr15	HAVANA	transcript	80072583	80138358	.	+	.	gene_id "ENSG00000086666.18"; transcript_id "ENST00000559775.5"; gene_name "ZFAND6"; gene_status "KNOWN"; gene_type "protein_coding"; transcript_type "protein_coding"; transcript_status "KNOWN"; transcript_name "ZFAND6-212"; talon_gene "41956"; talon_transcript "146030"; ccdsid "CCDS10313.1"; havana_transcript "OTTHUMT00000416739.1"; level "2"; protein_id "ENSP00000453709.1"; source "HAVANA"; tag "CCDS"; transcript_support_level "2";
chr15	HAVANA	exon	80072583	80072647	.	+	.	gene_id "ENSG00000086666.18"; transcript_id "ENST00000559775.5"; gene_type "protein_coding"; gene_status "KNOWN"; gene_name "ZFAND6"; transcript_type "protein_coding"; transcript_status "KNOWN"; transcript_name "ZFAND6-212"; exon_number "1"; exon_id "ENSE00002566175.1"; talon_gene "41956"; talon_transcript "146030"; talon_exon "680814"; ccdsid "CCDS10313.1"; exon_status "KNOWN"; level "2"; protein_id "ENSP00000453709.1"; source "HAVANA"; tag "CCDS";
chr15	ENSEMBL	exon	80098416	80098578	.	+	.	gene_id "ENSG00000086666.18"; transcript_id "ENST00000559775.5"; gene_type "protein_coding"; gene_status "KNOWN"; gene_name "ZFAND6"; transcript_type "protein_coding"; transcript_status "KNOWN"; transcript_name "ZFAND6-212"; exon_number "2"; exon_id "ENSE00001218509.1"; talon_gene "41956"; talon_transcript "146030"; talon_exon "680779"; ccdsid "CCDS10313.1"; exon_status "KNOWN"; level "3"; protein_id "ENSP00000484971.1"; source "ENSEMBL"; tag "CCDS";
chr15	HAVANA	exon	80120328	80120498	.	+	.	gene_id "ENSG00000086666.18"; transcript_id "ENST00000559775.5"; gene_type "protein_coding"; gene_status "KNOWN"; gene_name "ZFAND6"; transcript_type "protein_coding"; transcript_status "KNOWN"; transcript_name "ZFAND6-212"; exon_number "3"; exon_id "ENSE00003688955.1"; talon_gene "41956"; talon_transcript "146030"; talon_exon "680769"; ccdsid "CCDS10313.1"; exon_status "KNOWN"; level "2"; protein_id "ENSP00000261749.6"; source "HAVANA"; tag "CCDS";
chr15	HAVANA	exon	80121712	80121820	.	+	.	gene_id "ENSG00000086666.18"; transcript_id "ENST00000559775.5"; gene_type "protein_coding"; gene_status "KNOWN"; gene_name "ZFAND6"; transcript_type "protein_coding"; transcript_status "KNOWN"; transcript_name "ZFAND6-212"; exon_number "4"; exon_id "ENSE00003790486.1"; talon_gene "41956"; talon_transcript "146030"; talon_exon "680771"; ccdsid "CCDS10313.1"; exon_status "KNOWN"; level "2"; protein_id "ENSP00000261749.6"; source "HAVANA"; tag "CCDS";
chr15	HAVANA	exon	80122700	80122800	.	+	.	gene_id "ENSG00000086666.18"; transcript_id "ENST00000559775.5"; gene_type "protein_coding"; gene_status "KNOWN"; gene_name "ZFAND6"; transcript_type "protein_coding"; transcript_status "KNOWN"; transcript_name "ZFAND6-212"; exon_number "5"; exon_id "ENSE00001025055.1"; talon_gene "41956"; talon_transcript "146030"; talon_exon "680773"; ccdsid "CCDS10313.1"; exon_status "KNOWN"; level "2"; protein_id "ENSP00000261749.6"; source "HAVANA"; tag "CCDS";
chr15	HAVANA	exon	80131180	80131293	.	+	.	gene_id "ENSG00000086666.18"; transcript_id "ENST00000559775.5"; gene_type "protein_coding"; gene_status "KNOWN"; gene_name "ZFAND6"; transcript_type "protein_coding"; transcript_status "KNOWN"; transcript_name "ZFAND6-212"; exon_number "6"; exon_id "ENSE00001343702.1"; talon_gene "41956"; talon_transcript "146030"; talon_exon "680775"; ccdsid "CCDS10313.1"; exon_status "KNOWN"; level "2"; protein_id "ENSP00000261749.6"; source "HAVANA"; tag "CCDS";
chr15	HAVANA	exon	80137480	80138358	.	+	.	gene_id "ENSG00000086666.18"; transcript_id "ENST00000559775.5"; gene_type "protein_coding"; gene_status "KNOWN"; gene_name "ZFAND6"; transcript_type "protein_coding"; transcript_status "KNOWN"; transcript_name "ZFAND6-212"; exon_number "7"; exon_id "ENSE00002550792.1"; talon_gene "41956"; talon_transcript "146030"; talon_exon "680815"; ccdsid "CCDS10313.1"; exon_status "KNOWN"; level "2"; protein_id "ENSP00000453709.1"; source "HAVANA"; tag "CCDS";
chr15	HAVANA	transcript	80072587	80131517	.	+	.	gene_id "ENSG00000086666.18"; transcript_id "ENST00000558688.5"; gene_name "ZFAND6"; gene_status "KNOWN"; gene_type "protein_coding"; transcript_type "protein_coding"; transcript_status "KNOWN"; transcript_name "ZFAND6-208"; talon_gene "41956"; talon_transcript "146031"; havana_transcript "OTTHUMT00000416740.1"; level "2"; protein_id "ENSP00000452664.1"; source "HAVANA"; tag "basic"; transcript_support_level "2";
chr15	HAVANA	exon	80072587	80072647	.	+	.	gene_id "ENSG00000086666.18"; transcript_id "ENST00000558688.5"; gene_type "protein_coding"; gene_status "KNOWN"; gene_name "ZFAND6"; transcript_type "protein_coding"; transcript_status "KNOWN"; transcript_name "ZFAND6-208"; exon_number "1"; exon_id "ENSE00002546556.1"; talon_gene "41956"; talon_transcript "146031"; talon_exon "680816"; exon_status "KNOWN"; level "2"; protein_id "ENSP00000452664.1"; source "HAVANA"; tag "basic";
chr15	HAVANA	exon	80120328	80120498	.	+	.	gene_id "ENSG00000086666.18"; transcript_id "ENST00000558688.5"; gene_type "protein_coding"; gene_status "KNOWN"; gene_name "ZFAND6"; transcript_type "protein_coding"; transcript_status "KNOWN"; transcript_name "ZFAND6-208"; exon_number "2"; exon_id "ENSE00003688955.1"; talon_gene "41956"; talon_transcript "146031"; talon_exon "680769"; ccdsid "CCDS10313.1"; exon_status "KNOWN"; level "2"; protein_id "ENSP00000261749.6"; source "HAVANA"; tag "CCDS";
chr15	HAVANA	exon	80121712	80121820	.	+	.	gene_id "ENSG00000086666.18"; transcript_id "ENST00000558688.5"; gene_type "protein_coding"; gene_status "KNOWN"; gene_name "ZFAND6"; transcript_type "protein_coding"; transcript_status "KNOWN"; transcript_name "ZFAND6-208"; exon_number "3"; exon_id "ENSE00003790486.1"; talon_gene "41956"; talon_transcript "146031"; talon_exon "680771"; ccdsid "CCDS10313.1"; exon_status "KNOWN"; level "2"; protein_id "ENSP00000261749.6"; source "HAVANA"; tag "CCDS";
chr15	HAVANA	exon	80122700	80122800	.	+	.	gene_id "ENSG00000086666.18"; transcript_id "ENST00000558688.5"; gene_type "protein_coding"; gene_status "KNOWN"; gene_name "ZFAND6"; transcript_type "protein_coding"; transcript_status "KNOWN"; transcript_name "ZFAND6-208"; exon_number "4"; exon_id "ENSE00001025055.1"; talon_gene "41956"; talon_transcript "146031"; talon_exon "680773"; ccdsid "CCDS10313.1"; exon_status "KNOWN"; level "2"; protein_id "ENSP00000261749.6"; source "HAVANA"; tag "CCDS";
chr15	HAVANA	exon	80131180	80131517	.	+	.	gene_id "ENSG00000086666.18"; transcript_id "ENST00000558688.5"; gene_type "protein_coding"; gene_status "KNOWN"; gene_name "ZFAND6"; transcript_type "protein_coding"; transcript_status "KNOWN"; transcript_name "ZFAND6-208"; exon_number "5"; exon_id "ENSE00002559884.1"; talon_gene "41956"; talon_transcript "146031"; talon_exon "680817"; exon_status "KNOWN"; level "2"; protein_id "ENSP00000452664.1"; source "HAVANA"; tag "basic";
chr15	HAVANA	transcript	80129600	80138379	.	+	.	gene_id "ENSG00000086666.18"; transcript_id "ENST00000557983.1"; gene_name "ZFAND6"; gene_status "KNOWN"; gene_type "protein_coding"; transcript_type "retained_intron"; transcript_status "KNOWN"; transcript_name "ZFAND6-203"; talon_gene "41956"; talon_transcript "146042"; havana_transcript "OTTHUMT00000416750.1"; level "2"; source "HAVANA"; transcript_support_level "2";
chr15	HAVANA	exon	80129600	80131293	.	+	.	gene_id "ENSG00000086666.18"; transcript_id "ENST00000557983.1"; gene_type "protein_coding"; gene_status "KNOWN"; gene_name "ZFAND6"; transcript_type "retained_intron"; transcript_status "KNOWN"; transcript_name "ZFAND6-203"; exon_number "1"; exon_id "ENSE00002538975.1"; talon_gene "41956"; talon_transcript "146042"; talon_exon "680840"; exon_status "KNOWN"; level "2"; source "HAVANA";
chr15	HAVANA	exon	80137480	80138379	.	+	.	gene_id "ENSG00000086666.18"; transcript_id "ENST00000557983.1"; gene_type "protein_coding"; gene_status "KNOWN"; gene_name "ZFAND6"; transcript_type "retained_intron"; transcript_status "KNOWN"; transcript_name "ZFAND6-203"; exon_number "2"; exon_id "ENSE00002573122.1"; talon_gene "41956"; talon_transcript "146042"; talon_exon "680841"; exon_status "KNOWN"; level "2"; source "HAVANA";
chr15	HAVANA	gene	80152780	80186351	.	+	.	gene_id "ENSG00000103876.12"; gene_name "FAH"; gene_status "KNOWN"; gene_type "protein_coding"; talon_gene "41957"; havana_gene "OTTHUMG00000144187.5"; level "2"; tag "overlapping_locus";
chr15	HAVANA	transcript	80152780	80186946	.	+	.	gene_id "ENSG00000103876.12"; transcript_id "ENST00000407106.5"; gene_name "FAH"; gene_status "KNOWN"; gene_type "protein_coding"; transcript_type "protein_coding"; transcript_status "KNOWN"; transcript_name "FAH-202"; talon_gene "41957"; talon_transcript "146044"; ccdsid "CCDS10314.1"; havana_transcript "OTTHUMT00000291392.2"; level "2"; protein_id "ENSP00000385080.1"; source "HAVANA"; tag "CCDS"; transcript_support_level "5";
chr15	HAVANA	exon	80152780	80152905	.	+	.	gene_id "ENSG00000103876.12"; transcript_id "ENST00000407106.5"; gene_type "protein_coding"; gene_status "KNOWN"; gene_name "FAH"; transcript_type "protein_coding"; transcript_status "KNOWN"; transcript_name "FAH-202"; exon_number "1"; exon_id "ENSE00001519363.2"; talon_gene "41957"; talon_transcript "146044"; talon_exon "680855"; ccdsid "CCDS10314.1"; exon_status "KNOWN"; level "2"; protein_id "ENSP00000385080.1"; source "HAVANA"; tag "CCDS";
chr15	HAVANA	exon	80153026	80153135	.	+	.	gene_id "ENSG00000103876.12"; transcript_id "ENST00000407106.5"; gene_type "protein_coding"; gene_status "KNOWN"; gene_name "FAH"; transcript_type "protein_coding"; transcript_status "KNOWN"; transcript_name "FAH-202"; exon_number "2"; exon_id "ENSE00003482728.1"; talon_gene "41957"; talon_transcript "146044"; talon_exon "680844"; ccdsid "CCDS10314.1"; exon_status "KNOWN"; level "2"; protein_id "ENSP00000453152.1"; source "HAVANA"; tag "cds_end_NF";
chr15	HAVANA	exon	80158060	80158170	.	+	.	gene_id "ENSG00000103876.12"; transcript_id "ENST00000407106.5"; gene_type "protein_coding"; gene_status "KNOWN"; gene_name "FAH"; transcript_type "protein_coding"; transcript_status "KNOWN"; transcript_name "FAH-202"; exon_number "3"; exon_id "ENSE00003575841.1"; talon_gene "41957"; talon_transcript "146044"; talon_exon "680846"; ccdsid "CCDS10314.1"; exon_status "KNOWN"; level "2"; protein_id "ENSP00000453152.1"; source "HAVANA"; tag "cds_end_NF";
chr15	HAVANA	exon	80159756	80159877	.	+	.	gene_id "ENSG00000103876.12"; transcript_id "ENST00000407106.5"; gene_type "protein_coding"; gene_status "KNOWN"; gene_name "FAH"; transcript_type "protein_coding"; transcript_status "KNOWN"; transcript_name "FAH-202"; exon_number "4"; exon_id "ENSE00003458634.1"; talon_gene "41957"; talon_transcript "146044"; talon_exon "680848"; ccdsid "CCDS10314.1"; exon_status "KNOWN"; level "2"; protein_id "ENSP00000453152.1"; source "HAVANA"; tag "cds_end_NF";
chr15	HAVANA	exon	80160410	80160459	.	+	.	gene_id "ENSG00000103876.12"; transcript_id "ENST00000407106.5"; gene_type "protein_coding"; gene_status "KNOWN"; gene_name "FAH"; transcript_type "protein_coding"; transcript_status "KNOWN"; transcript_name "FAH-202"; exon_number "5"; exon_id "ENSE00003578314.1"; talon_gene "41957"; talon_transcript "146044"; talon_exon "680850"; ccdsid "CCDS10314.1"; exon_status "KNOWN"; level "2"; protein_id "ENSP00000453152.1"; source "HAVANA"; tag "cds_end_NF";
chr15	HAVANA	exon	80162246	80162336	.	+	.	gene_id "ENSG00000103876.12"; transcript_id "ENST00000407106.5"; gene_type "protein_coding"; gene_status "KNOWN"; gene_name "FAH"; transcript_type "protein_coding"; transcript_status "KNOWN"; transcript_name "FAH-202"; exon_number "6"; exon_id "ENSE00003655158.1"; talon_gene "41957"; talon_transcript "146044"; talon_exon "680852"; ccdsid "CCDS10314.1"; exon_status "KNOWN"; level "2"; protein_id "ENSP00000453152.1"; source "HAVANA"; tag "cds_end_NF";
chr15	HAVANA	exon	80168052	80168149	.	+	.	gene_id "ENSG00000103876.12"; transcript_id "ENST00000407106.5"; gene_type "protein_coding"; gene_status "KNOWN"; gene_name "FAH"; transcript_type "protein_coding"; transcript_status "KNOWN"; transcript_name "FAH-202"; exon_number "7"; exon_id "ENSE00003525947.1"; talon_gene "41957"; talon_transcript "146044"; talon_exon "680857"; ccdsid "CCDS10314.1"; exon_status "KNOWN"; level "2"; protein_id "ENSP00000385080.1"; source "HAVANA"; tag "CCDS";
chr15	HAVANA	exon	80168264	80168316	.	+	.	gene_id "ENSG00000103876.12"; transcript_id "ENST00000407106.5"; gene_type "protein_coding"; gene_status "KNOWN"; gene_name "FAH"; transcript_type "protein_coding"; transcript_status "KNOWN"; transcript_name "FAH-202"; exon_number "8"; exon_id "ENSE00003577707.1"; talon_gene "41957"; talon_transcript "146044"; talon_exon "680859"; ccdsid "CCDS10314.1"; exon_status "KNOWN"; level "2"; protein_id "ENSP00000385080.1"; source "HAVANA"; tag "CCDS";
chr15	HAVANA	exon	80172149	80172248	.	+	.	gene_id "ENSG00000103876.12"; transcript_id "ENST00000407106.5"; gene_type "protein_coding"; gene_status "KNOWN"; gene_name "FAH"; transcript_type "protein_coding"; transcript_status "KNOWN"; transcript_name "FAH-202"; exon_number "9"; exon_id "ENSE00003660607.1"; talon_gene "41957"; talon_transcript "146044"; talon_exon "680861"; ccdsid "CCDS10314.1"; exon_status "KNOWN"; level "2"; protein_id "ENSP00000385080.1"; source "HAVANA"; tag "CCDS";
chr15	HAVANA	exon	80173014	80173144	.	+	.	gene_id "ENSG00000103876.12"; transcript_id "ENST00000407106.5"; gene_type "protein_coding"; gene_status "KNOWN"; gene_name "FAH"; transcript_type "protein_coding"; transcript_status "KNOWN"; transcript_name "FAH-202"; exon_number "10"; exon_id "ENSE00003617352.1"; talon_gene "41957"; talon_transcript "146044"; talon_exon "680863"; ccdsid "CCDS10314.1"; exon_status "KNOWN"; level "2"; protein_id "ENSP00000385080.1"; source "HAVANA"; tag "CCDS";
chr15	HAVANA	exon	80175016	80175091	.	+	.	gene_id "ENSG00000103876.12"; transcript_id "ENST00000407106.5"; gene_type "protein_coding"; gene_status "KNOWN"; gene_name "FAH"; transcript_type "protein_coding"; transcript_status "KNOWN"; transcript_name "FAH-202"; exon_number "11"; exon_id "ENSE00000699985.1"; talon_gene "41957"; talon_transcript "146044"; talon_exon "680865"; ccdsid "CCDS10314.1"; exon_status "KNOWN"; level "2"; protein_id "ENSP00000385080.1"; source "HAVANA"; tag "CCDS";
chr15	HAVANA	exon	80177537	80177583	.	+	.	gene_id "ENSG00000103876.12"; transcript_id "ENST00000407106.5"; gene_type "protein_coding"; gene_status "KNOWN"; gene_name "FAH"; transcript_type "protein_coding"; transcript_status "KNOWN"; transcript_name "FAH-202"; exon_number "12"; exon_id "ENSE00000699986.1"; talon_gene "41957"; talon_transcript "146044"; talon_exon "680867"; ccdsid "CCDS10314.1"; exon_status "KNOWN"; level "2"; protein_id "ENSP00000385080.1"; source "HAVANA"; tag "CCDS";
chr15	HAVANA	exon	80180124	80180225	.	+	.	gene_id "ENSG00000103876.12"; transcript_id "ENST00000407106.5"; gene_type "protein_coding"; gene_status "KNOWN"; gene_name "FAH"; transcript_type "protein_coding"; transcript_status "KNOWN"; transcript_name "FAH-202"; exon_number "13"; exon_id "ENSE00003577165.1"; talon_gene "41957"; talon_transcript "146044"; talon_exon "680869"; ccdsid "CCDS10314.1"; exon_status "KNOWN"; level "2"; protein_id "ENSP00000385080.1"; source "HAVANA"; tag "CCDS";
chr15	HAVANA	exon	80181042	80181159	.	+	.	gene_id "ENSG00000103876.12"; transcript_id "ENST00000407106.5"; gene_type "protein_coding"; gene_status "KNOWN"; gene_name "FAH"; transcript_type "protein_coding"; transcript_status "KNOWN"; transcript_name "FAH-202"; exon_number "14"; exon_id "ENSE00003548632.1"; talon_gene "41957"; talon_transcript "146044"; talon_exon "680871"; ccdsid "CCDS10314.1"; exon_status "KNOWN"; level "2"; protein_id "ENSP00000385080.1"; source "HAVANA"; tag "CCDS";
chr15	HAVANA	exon	80186130	80186946	.	+	.	gene_id "ENSG00000103876.12"; transcript_id "ENST00000407106.5"; gene_type "protein_coding"; gene_status "KNOWN"; gene_name "FAH"; transcript_type "protein_coding"; transcript_status "KNOWN"; transcript_name "FAH-202"; exon_number "15"; exon_id "ENSE00001557430.1"; talon_gene "41957"; talon_transcript "146044"; talon_exon "680873"; ccdsid "CCDS10314.1"; exon_status "KNOWN"; level "2"; protein_id "ENSP00000385080.1"; source "HAVANA"; tag "CCDS";
chr15	HAVANA	transcript	80152794	80163707	.	+	.	gene_id "ENSG00000103876.12"; transcript_id "ENST00000558767.5"; gene_name "FAH"; gene_status "KNOWN"; gene_type "protein_coding"; transcript_type "retained_intron"; transcript_status "KNOWN"; transcript_name "FAH-208"; talon_gene "41957"; talon_transcript "146046"; havana_transcript "OTTHUMT00000416753.2"; level "2"; source "HAVANA"; tag "alternative_5_UTR"; transcript_support_level "2";
chr15	HAVANA	exon	80152794	80153135	.	+	.	gene_id "ENSG00000103876.12"; transcript_id "ENST00000558767.5"; gene_type "protein_coding"; gene_status "KNOWN"; gene_name "FAH"; transcript_type "retained_intron"; transcript_status "KNOWN"; transcript_name "FAH-208"; exon_number "1"; exon_id "ENSE00002548218.1"; talon_gene "41957"; talon_transcript "146046"; talon_exon "680879"; exon_status "KNOWN"; level "2"; source "HAVANA"; tag "alternative_5_UTR";
chr15	HAVANA	exon	80158060	80158170	.	+	.	gene_id "ENSG00000103876.12"; transcript_id "ENST00000558767.5"; gene_type "protein_coding"; gene_status "KNOWN"; gene_name "FAH"; transcript_type "retained_intron"; transcript_status "KNOWN"; transcript_name "FAH-208"; exon_number "2"; exon_id "ENSE00003575841.1"; talon_gene "41957"; talon_transcript "146046"; talon_exon "680846"; ccdsid "CCDS10314.1"; exon_status "KNOWN"; level "2"; protein_id "ENSP00000453152.1"; source "HAVANA"; tag "cds_end_NF";
chr15	HAVANA	exon	80159756	80159877	.	+	.	gene_id "ENSG00000103876.12"; transcript_id "ENST00000558767.5"; gene_type "protein_coding"; gene_status "KNOWN"; gene_name "FAH"; transcript_type "retained_intron"; transcript_status "KNOWN"; transcript_name "FAH-208"; exon_number "3"; exon_id "ENSE00003458634.1"; talon_gene "41957"; talon_transcript "146046"; talon_exon "680848"; ccdsid "CCDS10314.1"; exon_status "KNOWN"; level "2"; protein_id "ENSP00000453152.1"; source "HAVANA"; tag "cds_end_NF";
chr15	HAVANA	exon	80160410	80160459	.	+	.	gene_id "ENSG00000103876.12"; transcript_id "ENST00000558767.5"; gene_type "protein_coding"; gene_status "KNOWN"; gene_name "FAH"; transcript_type "retained_intron"; transcript_status "KNOWN"; transcript_name "FAH-208"; exon_number "4"; exon_id "ENSE00003578314.1"; talon_gene "41957"; talon_transcript "146046"; talon_exon "680850"; ccdsid "CCDS10314.1"; exon_status "KNOWN"; level "2"; protein_id "ENSP00000453152.1"; source "HAVANA"; tag "cds_end_NF";
chr15	HAVANA	exon	80162246	80163707	.	+	.	gene_id "ENSG00000103876.12"; transcript_id "ENST00000558767.5"; gene_type "protein_coding"; gene_status "KNOWN"; gene_name "FAH"; transcript_type "retained_intron"; transcript_status "KNOWN"; transcript_name "FAH-208"; exon_number "5"; exon_id "ENSE00002560295.1"; talon_gene "41957"; talon_transcript "146046"; talon_exon "680880"; exon_status "KNOWN"; level "2"; source "HAVANA"; tag "alternative_5_UTR";
chr15	HAVANA	transcript	80152794	80186343	.	+	.	gene_id "ENSG00000103876.12"; transcript_id "ENST00000261755.9"; gene_name "FAH"; gene_status "KNOWN"; gene_type "protein_coding"; transcript_type "protein_coding"; transcript_status "KNOWN"; transcript_name "FAH-201"; talon_gene "41957"; talon_transcript "146047"; ccdsid "CCDS10314.1"; havana_transcript "OTTHUMT00000416754.1"; level "2"; protein_id "ENSP00000261755.5"; source "HAVANA"; tag "CCDS"; transcript_support_level "5";
chr15	HAVANA	exon	80152794	80152841	.	+	.	gene_id "ENSG00000103876.12"; transcript_id "ENST00000261755.9"; gene_type "protein_coding"; gene_status "KNOWN"; gene_name "FAH"; transcript_type "protein_coding"; transcript_status "KNOWN"; transcript_name "FAH-201"; exon_number "1"; exon_id "ENSE00002560838.1"; talon_gene "41957"; talon_transcript "146047"; talon_exon "680881"; ccdsid "CCDS10314.1"; exon_status "KNOWN"; level "2"; protein_id "ENSP00000261755.5"; source "HAVANA"; tag "CCDS";
chr15	HAVANA	exon	80153026	80153135	.	+	.	gene_id "ENSG00000103876.12"; transcript_id "ENST00000261755.9"; gene_type "protein_coding"; gene_status "KNOWN"; gene_name "FAH"; transcript_type "protein_coding"; transcript_status "KNOWN"; transcript_name "FAH-201"; exon_number "2"; exon_id "ENSE00003482728.1"; talon_gene "41957"; talon_transcript "146047"; talon_exon "680844"; ccdsid "CCDS10314.1"; exon_status "KNOWN"; level "2"; protein_id "ENSP00000453152.1"; source "HAVANA"; tag "cds_end_NF";
chr15	HAVANA	exon	80158060	80158170	.	+	.	gene_id "ENSG00000103876.12"; transcript_id "ENST00000261755.9"; gene_type "protein_coding"; gene_status "KNOWN"; gene_name "FAH"; transcript_type "protein_coding"; transcript_status "KNOWN"; transcript_name "FAH-201"; exon_number "3"; exon_id "ENSE00003575841.1"; talon_gene "41957"; talon_transcript "146047"; talon_exon "680846"; ccdsid "CCDS10314.1"; exon_status "KNOWN"; level "2"; protein_id "ENSP00000453152.1"; source "HAVANA"; tag "cds_end_NF";
chr15	HAVANA	exon	80159756	80159877	.	+	.	gene_id "ENSG00000103876.12"; transcript_id "ENST00000261755.9"; gene_type "protein_coding"; gene_status "KNOWN"; gene_name "FAH"; transcript_type "protein_coding"; transcript_status "KNOWN"; transcript_name "FAH-201"; exon_number "4"; exon_id "ENSE00003458634.1"; talon_gene "41957"; talon_transcript "146047"; talon_exon "680848"; ccdsid "CCDS10314.1"; exon_status "KNOWN"; level "2"; protein_id "ENSP00000453152.1"; source "HAVANA"; tag "cds_end_NF";
chr15	HAVANA	exon	80160410	80160459	.	+	.	gene_id "ENSG00000103876.12"; transcript_id "ENST00000261755.9"; gene_type "protein_coding"; gene_status "KNOWN"; gene_name "FAH"; transcript_type "protein_coding"; transcript_status "KNOWN"; transcript_name "FAH-201"; exon_number "5"; exon_id "ENSE00003578314.1"; talon_gene "41957"; talon_transcript "146047"; talon_exon "680850"; ccdsid "CCDS10314.1"; exon_status "KNOWN"; level "2"; protein_id "ENSP00000453152.1"; source "HAVANA"; tag "cds_end_NF";
chr15	HAVANA	exon	80162246	80162336	.	+	.	gene_id "ENSG00000103876.12"; transcript_id "ENST00000261755.9"; gene_type "protein_coding"; gene_status "KNOWN"; gene_name "FAH"; transcript_type "protein_coding"; transcript_status "KNOWN"; transcript_name "FAH-201"; exon_number "6"; exon_id "ENSE00003655158.1"; talon_gene "41957"; talon_transcript "146047"; talon_exon "680852"; ccdsid "CCDS10314.1"; exon_status "KNOWN"; level "2"; protein_id "ENSP00000453152.1"; source "HAVANA"; tag "cds_end_NF";
chr15	HAVANA	exon	80168052	80168149	.	+	.	gene_id "ENSG00000103876.12"; transcript_id "ENST00000261755.9"; gene_type "protein_coding"; gene_status "KNOWN"; gene_name "FAH"; transcript_type "protein_coding"; transcript_status "KNOWN"; transcript_name "FAH-201"; exon_number "7"; exon_id "ENSE00003525947.1"; talon_gene "41957"; talon_transcript "146047"; talon_exon "680857"; ccdsid "CCDS10314.1"; exon_status "KNOWN"; level "2"; protein_id "ENSP00000385080.1"; source "HAVANA"; tag "CCDS";
chr15	HAVANA	exon	80168264	80168316	.	+	.	gene_id "ENSG00000103876.12"; transcript_id "ENST00000261755.9"; gene_type "protein_coding"; gene_status "KNOWN"; gene_name "FAH"; transcript_type "protein_coding"; transcript_status "KNOWN"; transcript_name "FAH-201"; exon_number "8"; exon_id "ENSE00003577707.1"; talon_gene "41957"; talon_transcript "146047"; talon_exon "680859"; ccdsid "CCDS10314.1"; exon_status "KNOWN"; level "2"; protein_id "ENSP00000385080.1"; source "HAVANA"; tag "CCDS";
chr15	HAVANA	exon	80172149	80172248	.	+	.	gene_id "ENSG00000103876.12"; transcript_id "ENST00000261755.9"; gene_type "protein_coding"; gene_status "KNOWN"; gene_name "FAH"; transcript_type "protein_coding"; transcript_status "KNOWN"; transcript_name "FAH-201"; exon_number "9"; exon_id "ENSE00003660607.1"; talon_gene "41957"; talon_transcript "146047"; talon_exon "680861"; ccdsid "CCDS10314.1"; exon_status "KNOWN"; level "2"; protein_id "ENSP00000385080.1"; source "HAVANA"; tag "CCDS";
chr15	HAVANA	exon	80173014	80173144	.	+	.	gene_id "ENSG00000103876.12"; transcript_id "ENST00000261755.9"; gene_type "protein_coding"; gene_status "KNOWN"; gene_name "FAH"; transcript_type "protein_coding"; transcript_status "KNOWN"; transcript_name "FAH-201"; exon_number "10"; exon_id "ENSE00003617352.1"; talon_gene "41957"; talon_transcript "146047"; talon_exon "680863"; ccdsid "CCDS10314.1"; exon_status "KNOWN"; level "2"; protein_id "ENSP00000385080.1"; source "HAVANA"; tag "CCDS";
chr15	HAVANA	exon	80175016	80175091	.	+	.	gene_id "ENSG00000103876.12"; transcript_id "ENST00000261755.9"; gene_type "protein_coding"; gene_status "KNOWN"; gene_name "FAH"; transcript_type "protein_coding"; transcript_status "KNOWN"; transcript_name "FAH-201"; exon_number "11"; exon_id "ENSE00000699985.1"; talon_gene "41957"; talon_transcript "146047"; talon_exon "680865"; ccdsid "CCDS10314.1"; exon_status "KNOWN"; level "2"; protein_id "ENSP00000385080.1"; source "HAVANA"; tag "CCDS";
chr15	HAVANA	exon	80177537	80177583	.	+	.	gene_id "ENSG00000103876.12"; transcript_id "ENST00000261755.9"; gene_type "protein_coding"; gene_status "KNOWN"; gene_name "FAH"; transcript_type "protein_coding"; transcript_status "KNOWN"; transcript_name "FAH-201"; exon_number "12"; exon_id "ENSE00000699986.1"; talon_gene "41957"; talon_transcript "146047"; talon_exon "680867"; ccdsid "CCDS10314.1"; exon_status "KNOWN"; level "2"; protein_id "ENSP00000385080.1"; source "HAVANA"; tag "CCDS";
chr15	HAVANA	exon	80180124	80180225	.	+	.	gene_id "ENSG00000103876.12"; transcript_id "ENST00000261755.9"; gene_type "protein_coding"; gene_status "KNOWN"; gene_name "FAH"; transcript_type "protein_coding"; transcript_status "KNOWN"; transcript_name "FAH-201"; exon_number "13"; exon_id "ENSE00003577165.1"; talon_gene "41957"; talon_transcript "146047"; talon_exon "680869"; ccdsid "CCDS10314.1"; exon_status "KNOWN"; level "2"; protein_id "ENSP00000385080.1"; source "HAVANA"; tag "CCDS";
chr15	HAVANA	exon	80181042	80181159	.	+	.	gene_id "ENSG00000103876.12"; transcript_id "ENST00000261755.9"; gene_type "protein_coding"; gene_status "KNOWN"; gene_name "FAH"; transcript_type "protein_coding"; transcript_status "KNOWN"; transcript_name "FAH-201"; exon_number "14"; exon_id "ENSE00003548632.1"; talon_gene "41957"; talon_transcript "146047"; talon_exon "680871"; ccdsid "CCDS10314.1"; exon_status "KNOWN"; level "2"; protein_id "ENSP00000385080.1"; source "HAVANA"; tag "CCDS";
chr15	HAVANA	exon	80186130	80186343	.	+	.	gene_id "ENSG00000103876.12"; transcript_id "ENST00000261755.9"; gene_type "protein_coding"; gene_status "KNOWN"; gene_name "FAH"; transcript_type "protein_coding"; transcript_status "KNOWN"; transcript_name "FAH-201"; exon_number "15"; exon_id "ENSE00002538725.1"; talon_gene "41957"; talon_transcript "146047"; talon_exon "680882"; ccdsid "CCDS10314.1"; exon_status "KNOWN"; level "2"; protein_id "ENSP00000261755.5"; source "HAVANA"; tag "CCDS";
chr15	HAVANA	transcript	80152897	80186340	.	+	.	gene_id "ENSG00000103876.12"; transcript_id "ENST00000561421.5"; gene_name "FAH"; gene_status "KNOWN"; gene_type "protein_coding"; transcript_type "protein_coding"; transcript_status "KNOWN"; transcript_name "FAH-213"; talon_gene "41957"; talon_transcript "146049"; ccdsid "CCDS10314.1"; havana_transcript "OTTHUMT00000416756.1"; level "2"; protein_id "ENSP00000453347.1"; source "HAVANA"; tag "CCDS"; transcript_support_level "1";
chr15	HAVANA	exon	80152897	80153135	.	+	.	gene_id "ENSG00000103876.12"; transcript_id "ENST00000561421.5"; gene_type "protein_coding"; gene_status "KNOWN"; gene_name "FAH"; transcript_type "protein_coding"; transcript_status "KNOWN"; transcript_name "FAH-213"; exon_number "1"; exon_id "ENSE00001554054.2"; talon_gene "41957"; talon_transcript "146049"; talon_exon "680885"; ccdsid "CCDS10314.1"; exon_status "KNOWN"; level "2"; protein_id "ENSP00000453347.1"; source "HAVANA"; tag "CCDS";
chr15	HAVANA	exon	80158060	80158170	.	+	.	gene_id "ENSG00000103876.12"; transcript_id "ENST00000561421.5"; gene_type "protein_coding"; gene_status "KNOWN"; gene_name "FAH"; transcript_type "protein_coding"; transcript_status "KNOWN"; transcript_name "FAH-213"; exon_number "2"; exon_id "ENSE00003575841.1"; talon_gene "41957"; talon_transcript "146049"; talon_exon "680846"; ccdsid "CCDS10314.1"; exon_status "KNOWN"; level "2"; protein_id "ENSP00000453152.1"; source "HAVANA"; tag "cds_end_NF";
chr15	HAVANA	exon	80159756	80159877	.	+	.	gene_id "ENSG00000103876.12"; transcript_id "ENST00000561421.5"; gene_type "protein_coding"; gene_status "KNOWN"; gene_name "FAH"; transcript_type "protein_coding"; transcript_status "KNOWN"; transcript_name "FAH-213"; exon_number "3"; exon_id "ENSE00003458634.1"; talon_gene "41957"; talon_transcript "146049"; talon_exon "680848"; ccdsid "CCDS10314.1"; exon_status "KNOWN"; level "2"; protein_id "ENSP00000453152.1"; source "HAVANA"; tag "cds_end_NF";
chr15	HAVANA	exon	80160410	80160459	.	+	.	gene_id "ENSG00000103876.12"; transcript_id "ENST00000561421.5"; gene_type "protein_coding"; gene_status "KNOWN"; gene_name "FAH"; transcript_type "protein_coding"; transcript_status "KNOWN"; transcript_name "FAH-213"; exon_number "4"; exon_id "ENSE00003578314.1"; talon_gene "41957"; talon_transcript "146049"; talon_exon "680850"; ccdsid "CCDS10314.1"; exon_status "KNOWN"; level "2"; protein_id "ENSP00000453152.1"; source "HAVANA"; tag "cds_end_NF";
chr15	HAVANA	exon	80162246	80162336	.	+	.	gene_id "ENSG00000103876.12"; transcript_id "ENST00000561421.5"; gene_type "protein_coding"; gene_status "KNOWN"; gene_name "FAH"; transcript_type "protein_coding"; transcript_status "KNOWN"; transcript_name "FAH-213"; exon_number "5"; exon_id "ENSE00003655158.1"; talon_gene "41957"; talon_transcript "146049"; talon_exon "680852"; ccdsid "CCDS10314.1"; exon_status "KNOWN"; level "2"; protein_id "ENSP00000453152.1"; source "HAVANA"; tag "cds_end_NF";
chr15	HAVANA	exon	80168052	80168149	.	+	.	gene_id "ENSG00000103876.12"; transcript_id "ENST00000561421.5"; gene_type "protein_coding"; gene_status "KNOWN"; gene_name "FAH"; transcript_type "protein_coding"; transcript_status "KNOWN"; transcript_name "FAH-213"; exon_number "6"; exon_id "ENSE00003525947.1"; talon_gene "41957"; talon_transcript "146049"; talon_exon "680857"; ccdsid "CCDS10314.1"; exon_status "KNOWN"; level "2"; protein_id "ENSP00000385080.1"; source "HAVANA"; tag "CCDS";
chr15	HAVANA	exon	80168264	80168316	.	+	.	gene_id "ENSG00000103876.12"; transcript_id "ENST00000561421.5"; gene_type "protein_coding"; gene_status "KNOWN"; gene_name "FAH"; transcript_type "protein_coding"; transcript_status "KNOWN"; transcript_name "FAH-213"; exon_number "7"; exon_id "ENSE00003577707.1"; talon_gene "41957"; talon_transcript "146049"; talon_exon "680859"; ccdsid "CCDS10314.1"; exon_status "KNOWN"; level "2"; protein_id "ENSP00000385080.1"; source "HAVANA"; tag "CCDS";
chr15	HAVANA	exon	80172149	80172248	.	+	.	gene_id "ENSG00000103876.12"; transcript_id "ENST00000561421.5"; gene_type "protein_coding"; gene_status "KNOWN"; gene_name "FAH"; transcript_type "protein_coding"; transcript_status "KNOWN"; transcript_name "FAH-213"; exon_number "8"; exon_id "ENSE00003660607.1"; talon_gene "41957"; talon_transcript "146049"; talon_exon "680861"; ccdsid "CCDS10314.1"; exon_status "KNOWN"; level "2"; protein_id "ENSP00000385080.1"; source "HAVANA"; tag "CCDS";
chr15	HAVANA	exon	80173014	80173144	.	+	.	gene_id "ENSG00000103876.12"; transcript_id "ENST00000561421.5"; gene_type "protein_coding"; gene_status "KNOWN"; gene_name "FAH"; transcript_type "protein_coding"; transcript_status "KNOWN"; transcript_name "FAH-213"; exon_number "9"; exon_id "ENSE00003617352.1"; talon_gene "41957"; talon_transcript "146049"; talon_exon "680863"; ccdsid "CCDS10314.1"; exon_status "KNOWN"; level "2"; protein_id "ENSP00000385080.1"; source "HAVANA"; tag "CCDS";
chr15	HAVANA	exon	80175016	80175091	.	+	.	gene_id "ENSG00000103876.12"; transcript_id "ENST00000561421.5"; gene_type "protein_coding"; gene_status "KNOWN"; gene_name "FAH"; transcript_type "protein_coding"; transcript_status "KNOWN"; transcript_name "FAH-213"; exon_number "10"; exon_id "ENSE00000699985.1"; talon_gene "41957"; talon_transcript "146049"; talon_exon "680865"; ccdsid "CCDS10314.1"; exon_status "KNOWN"; level "2"; protein_id "ENSP00000385080.1"; source "HAVANA"; tag "CCDS";
chr15	HAVANA	exon	80177537	80177583	.	+	.	gene_id "ENSG00000103876.12"; transcript_id "ENST00000561421.5"; gene_type "protein_coding"; gene_status "KNOWN"; gene_name "FAH"; transcript_type "protein_coding"; transcript_status "KNOWN"; transcript_name "FAH-213"; exon_number "11"; exon_id "ENSE00000699986.1"; talon_gene "41957"; talon_transcript "146049"; talon_exon "680867"; ccdsid "CCDS10314.1"; exon_status "KNOWN"; level "2"; protein_id "ENSP00000385080.1"; source "HAVANA"; tag "CCDS";
chr15	HAVANA	exon	80180124	80180225	.	+	.	gene_id "ENSG00000103876.12"; transcript_id "ENST00000561421.5"; gene_type "protein_coding"; gene_status "KNOWN"; gene_name "FAH"; transcript_type "protein_coding"; transcript_status "KNOWN"; transcript_name "FAH-213"; exon_number "12"; exon_id "ENSE00003577165.1"; talon_gene "41957"; talon_transcript "146049"; talon_exon "680869"; ccdsid "CCDS10314.1"; exon_status "KNOWN"; level "2"; protein_id "ENSP00000385080.1"; source "HAVANA"; tag "CCDS";
chr15	HAVANA	exon	80181042	80181159	.	+	.	gene_id "ENSG00000103876.12"; transcript_id "ENST00000561421.5"; gene_type "protein_coding"; gene_status "KNOWN"; gene_name "FAH"; transcript_type "protein_coding"; transcript_status "KNOWN"; transcript_name "FAH-213"; exon_number "13"; exon_id "ENSE00003548632.1"; talon_gene "41957"; talon_transcript "146049"; talon_exon "680871"; ccdsid "CCDS10314.1"; exon_status "KNOWN"; level "2"; protein_id "ENSP00000385080.1"; source "HAVANA"; tag "CCDS";
chr15	HAVANA	exon	80186130	80186340	.	+	.	gene_id "ENSG00000103876.12"; transcript_id "ENST00000561421.5"; gene_type "protein_coding"; gene_status "KNOWN"; gene_name "FAH"; transcript_type "protein_coding"; transcript_status "KNOWN"; transcript_name "FAH-213"; exon_number "14"; exon_id "ENSE00001104232.7"; talon_gene "41957"; talon_transcript "146049"; talon_exon "680886"; ccdsid "CCDS10314.1"; exon_status "KNOWN"; level "2"; protein_id "ENSP00000453347.1"; source "HAVANA"; tag "CCDS";
chr15	HAVANA	transcript	80155951	80186348	.	+	.	gene_id "ENSG00000103876.12"; transcript_id "ENST00000539156.5"; gene_name "FAH"; gene_status "KNOWN"; gene_type "protein_coding"; transcript_type "retained_intron"; transcript_status "KNOWN"; transcript_name "FAH-204"; talon_gene "41957"; talon_transcript "146050"; havana_transcript "OTTHUMT00000416757.3"; level "2"; source "HAVANA"; transcript_support_level "1";
chr15	HAVANA	exon	80155951	80158170	.	+	.	gene_id "ENSG00000103876.12"; transcript_id "ENST00000539156.5"; gene_type "protein_coding"; gene_status "KNOWN"; gene_name "FAH"; transcript_type "retained_intron"; transcript_status "KNOWN"; transcript_name "FAH-204"; exon_number "1"; exon_id "ENSE00002269907.1"; talon_gene "41957"; talon_transcript "146050"; talon_exon "680887"; exon_status "KNOWN"; level "2"; source "HAVANA";
chr15	HAVANA	exon	80159756	80159877	.	+	.	gene_id "ENSG00000103876.12"; transcript_id "ENST00000539156.5"; gene_type "protein_coding"; gene_status "KNOWN"; gene_name "FAH"; transcript_type "retained_intron"; transcript_status "KNOWN"; transcript_name "FAH-204"; exon_number "2"; exon_id "ENSE00003458634.1"; talon_gene "41957"; talon_transcript "146050"; talon_exon "680848"; ccdsid "CCDS10314.1"; exon_status "KNOWN"; level "2"; protein_id "ENSP00000453152.1"; source "HAVANA"; tag "cds_end_NF";
chr15	HAVANA	exon	80160410	80160459	.	+	.	gene_id "ENSG00000103876.12"; transcript_id "ENST00000539156.5"; gene_type "protein_coding"; gene_status "KNOWN"; gene_name "FAH"; transcript_type "retained_intron"; transcript_status "KNOWN"; transcript_name "FAH-204"; exon_number "3"; exon_id "ENSE00003578314.1"; talon_gene "41957"; talon_transcript "146050"; talon_exon "680850"; ccdsid "CCDS10314.1"; exon_status "KNOWN"; level "2"; protein_id "ENSP00000453152.1"; source "HAVANA"; tag "cds_end_NF";
chr15	HAVANA	exon	80162246	80162336	.	+	.	gene_id "ENSG00000103876.12"; transcript_id "ENST00000539156.5"; gene_type "protein_coding"; gene_status "KNOWN"; gene_name "FAH"; transcript_type "retained_intron"; transcript_status "KNOWN"; transcript_name "FAH-204"; exon_number "4"; exon_id "ENSE00003655158.1"; talon_gene "41957"; talon_transcript "146050"; talon_exon "680852"; ccdsid "CCDS10314.1"; exon_status "KNOWN"; level "2"; protein_id "ENSP00000453152.1"; source "HAVANA"; tag "cds_end_NF";
chr15	HAVANA	exon	80168052	80168149	.	+	.	gene_id "ENSG00000103876.12"; transcript_id "ENST00000539156.5"; gene_type "protein_coding"; gene_status "KNOWN"; gene_name "FAH"; transcript_type "retained_intron"; transcript_status "KNOWN"; transcript_name "FAH-204"; exon_number "5"; exon_id "ENSE00003525947.1"; talon_gene "41957"; talon_transcript "146050"; talon_exon "680857"; ccdsid "CCDS10314.1"; exon_status "KNOWN"; level "2"; protein_id "ENSP00000385080.1"; source "HAVANA"; tag "CCDS";
chr15	HAVANA	exon	80168264	80168316	.	+	.	gene_id "ENSG00000103876.12"; transcript_id "ENST00000539156.5"; gene_type "protein_coding"; gene_status "KNOWN"; gene_name "FAH"; transcript_type "retained_intron"; transcript_status "KNOWN"; transcript_name "FAH-204"; exon_number "6"; exon_id "ENSE00003577707.1"; talon_gene "41957"; talon_transcript "146050"; talon_exon "680859"; ccdsid "CCDS10314.1"; exon_status "KNOWN"; level "2"; protein_id "ENSP00000385080.1"; source "HAVANA"; tag "CCDS";
chr15	HAVANA	exon	80172149	80172248	.	+	.	gene_id "ENSG00000103876.12"; transcript_id "ENST00000539156.5"; gene_type "protein_coding"; gene_status "KNOWN"; gene_name "FAH"; transcript_type "retained_intron"; transcript_status "KNOWN"; transcript_name "FAH-204"; exon_number "7"; exon_id "ENSE00003660607.1"; talon_gene "41957"; talon_transcript "146050"; talon_exon "680861"; ccdsid "CCDS10314.1"; exon_status "KNOWN"; level "2"; protein_id "ENSP00000385080.1"; source "HAVANA"; tag "CCDS";
chr15	HAVANA	exon	80173014	80173144	.	+	.	gene_id "ENSG00000103876.12"; transcript_id "ENST00000539156.5"; gene_type "protein_coding"; gene_status "KNOWN"; gene_name "FAH"; transcript_type "retained_intron"; transcript_status "KNOWN"; transcript_name "FAH-204"; exon_number "8"; exon_id "ENSE00003617352.1"; talon_gene "41957"; talon_transcript "146050"; talon_exon "680863"; ccdsid "CCDS10314.1"; exon_status "KNOWN"; level "2"; protein_id "ENSP00000385080.1"; source "HAVANA"; tag "CCDS";
chr15	HAVANA	exon	80175016	80175091	.	+	.	gene_id "ENSG00000103876.12"; transcript_id "ENST00000539156.5"; gene_type "protein_coding"; gene_status "KNOWN"; gene_name "FAH"; transcript_type "retained_intron"; transcript_status "KNOWN"; transcript_name "FAH-204"; exon_number "9"; exon_id "ENSE00000699985.1"; talon_gene "41957"; talon_transcript "146050"; talon_exon "680865"; ccdsid "CCDS10314.1"; exon_status "KNOWN"; level "2"; protein_id "ENSP00000385080.1"; source "HAVANA"; tag "CCDS";
chr15	HAVANA	exon	80177537	80177583	.	+	.	gene_id "ENSG00000103876.12"; transcript_id "ENST00000539156.5"; gene_type "protein_coding"; gene_status "KNOWN"; gene_name "FAH"; transcript_type "retained_intron"; transcript_status "KNOWN"; transcript_name "FAH-204"; exon_number "10"; exon_id "ENSE00000699986.1"; talon_gene "41957"; talon_transcript "146050"; talon_exon "680867"; ccdsid "CCDS10314.1"; exon_status "KNOWN"; level "2"; protein_id "ENSP00000385080.1"; source "HAVANA"; tag "CCDS";
chr15	HAVANA	exon	80180124	80180225	.	+	.	gene_id "ENSG00000103876.12"; transcript_id "ENST00000539156.5"; gene_type "protein_coding"; gene_status "KNOWN"; gene_name "FAH"; transcript_type "retained_intron"; transcript_status "KNOWN"; transcript_name "FAH-204"; exon_number "11"; exon_id "ENSE00003577165.1"; talon_gene "41957"; talon_transcript "146050"; talon_exon "680869"; ccdsid "CCDS10314.1"; exon_status "KNOWN"; level "2"; protein_id "ENSP00000385080.1"; source "HAVANA"; tag "CCDS";
chr15	HAVANA	exon	80181042	80181159	.	+	.	gene_id "ENSG00000103876.12"; transcript_id "ENST00000539156.5"; gene_type "protein_coding"; gene_status "KNOWN"; gene_name "FAH"; transcript_type "retained_intron"; transcript_status "KNOWN"; transcript_name "FAH-204"; exon_number "12"; exon_id "ENSE00003548632.1"; talon_gene "41957"; talon_transcript "146050"; talon_exon "680871"; ccdsid "CCDS10314.1"; exon_status "KNOWN"; level "2"; protein_id "ENSP00000385080.1"; source "HAVANA"; tag "CCDS";
chr15	HAVANA	exon	80186130	80186348	.	+	.	gene_id "ENSG00000103876.12"; transcript_id "ENST00000539156.5"; gene_type "protein_coding"; gene_status "KNOWN"; gene_name "FAH"; transcript_type "retained_intron"; transcript_status "KNOWN"; transcript_name "FAH-204"; exon_number "13"; exon_id "ENSE00002256116.1"; talon_gene "41957"; talon_transcript "146050"; talon_exon "680888"; exon_status "KNOWN"; level "2"; source "HAVANA";
chr15	HAVANA	transcript	80177407	80186351	.	+	.	gene_id "ENSG00000103876.12"; transcript_id "ENST00000559217.1"; gene_name "FAH"; gene_status "KNOWN"; gene_type "protein_coding"; transcript_type "retained_intron"; transcript_status "KNOWN"; transcript_name "FAH-209"; talon_gene "41957"; talon_transcript "146056"; havana_transcript "OTTHUMT00000416761.1"; level "2"; source "HAVANA"; transcript_support_level "2";
chr15	HAVANA	exon	80177407	80177583	.	+	.	gene_id "ENSG00000103876.12"; transcript_id "ENST00000559217.1"; gene_type "protein_coding"; gene_status "KNOWN"; gene_name "FAH"; transcript_type "retained_intron"; transcript_status "KNOWN"; transcript_name "FAH-209"; exon_number "1"; exon_id "ENSE00002544824.1"; talon_gene "41957"; talon_transcript "146056"; talon_exon "680907"; exon_status "KNOWN"; level "2"; source "HAVANA";
chr15	HAVANA	exon	80180124	80180225	.	+	.	gene_id "ENSG00000103876.12"; transcript_id "ENST00000559217.1"; gene_type "protein_coding"; gene_status "KNOWN"; gene_name "FAH"; transcript_type "retained_intron"; transcript_status "KNOWN"; transcript_name "FAH-209"; exon_number "2"; exon_id "ENSE00003577165.1"; talon_gene "41957"; talon_transcript "146056"; talon_exon "680869"; ccdsid "CCDS10314.1"; exon_status "KNOWN"; level "2"; protein_id "ENSP00000385080.1"; source "HAVANA"; tag "CCDS";
chr15	HAVANA	exon	80181042	80181159	.	+	.	gene_id "ENSG00000103876.12"; transcript_id "ENST00000559217.1"; gene_type "protein_coding"; gene_status "KNOWN"; gene_name "FAH"; transcript_type "retained_intron"; transcript_status "KNOWN"; transcript_name "FAH-209"; exon_number "3"; exon_id "ENSE00003548632.1"; talon_gene "41957"; talon_transcript "146056"; talon_exon "680871"; ccdsid "CCDS10314.1"; exon_status "KNOWN"; level "2"; protein_id "ENSP00000385080.1"; source "HAVANA"; tag "CCDS";
chr15	HAVANA	exon	80186130	80186351	.	+	.	gene_id "ENSG00000103876.12"; transcript_id "ENST00000559217.1"; gene_type "protein_coding"; gene_status "KNOWN"; gene_name "FAH"; transcript_type "retained_intron"; transcript_status "KNOWN"; transcript_name "FAH-209"; exon_number "4"; exon_id "ENSE00002570770.1"; talon_gene "41957"; talon_transcript "146056"; talon_exon "680895"; exon_status "KNOWN"; level "2"; source "HAVANA"; tag "RNA_Seq_supported_only";
chr15	HAVANA	gene	80695303	80755621	.	+	.	gene_id "ENSG00000136379.11"; gene_name "ABHD17C"; gene_status "KNOWN"; gene_type "protein_coding"; talon_gene "41968"; havana_gene "OTTHUMG00000172282.1"; level "2";
chr15	HAVANA	transcript	80695303	80755621	.	+	.	gene_id "ENSG00000136379.11"; transcript_id "ENST00000258884.4"; gene_name "ABHD17C"; gene_status "KNOWN"; gene_type "protein_coding"; transcript_type "protein_coding"; transcript_status "KNOWN"; transcript_name "ABHD17C-201"; talon_gene "41968"; talon_transcript "146082"; ccdsid "CCDS45323.1"; havana_transcript "OTTHUMT00000417652.1"; level "2"; protein_id "ENSP00000258884.4"; source "HAVANA"; tag "CCDS"; transcript_support_level "1";
chr15	HAVANA	exon	80695303	80696019	.	+	.	gene_id "ENSG00000136379.11"; transcript_id "ENST00000258884.4"; gene_type "protein_coding"; gene_status "KNOWN"; gene_name "ABHD17C"; transcript_type "protein_coding"; transcript_status "KNOWN"; transcript_name "ABHD17C-201"; exon_number "1"; exon_id "ENSE00002556300.1"; talon_gene "41968"; talon_transcript "146082"; talon_exon "681029"; ccdsid "CCDS45323.1"; exon_status "KNOWN"; level "2"; protein_id "ENSP00000258884.4"; source "HAVANA"; tag "CCDS";
chr15	HAVANA	exon	80749513	80749692	.	+	.	gene_id "ENSG00000136379.11"; transcript_id "ENST00000258884.4"; gene_type "protein_coding"; gene_status "KNOWN"; gene_name "ABHD17C"; transcript_type "protein_coding"; transcript_status "KNOWN"; transcript_name "ABHD17C-201"; exon_number "2"; exon_id "ENSE00003579580.1"; talon_gene "41968"; talon_transcript "146082"; talon_exon "681026"; ccdsid "CCDS45323.1"; exon_status "KNOWN"; level "2"; protein_id "ENSP00000453923.1"; source "HAVANA"; tag "basic";
chr15	HAVANA	exon	80754151	80755621	.	+	.	gene_id "ENSG00000136379.11"; transcript_id "ENST00000258884.4"; gene_type "protein_coding"; gene_status "KNOWN"; gene_name "ABHD17C"; transcript_type "protein_coding"; transcript_status "KNOWN"; transcript_name "ABHD17C-201"; exon_number "3"; exon_id "ENSE00002538451.1"; talon_gene "41968"; talon_transcript "146082"; talon_exon "681031"; ccdsid "CCDS45323.1"; exon_status "KNOWN"; level "2"; protein_id "ENSP00000258884.4"; source "HAVANA"; tag "CCDS";
chr15	HAVANA	gene	80948086	80989878	.	-	.	gene_id "ENSG00000117899.10"; gene_name "MESD"; gene_status "KNOWN"; gene_type "protein_coding"; talon_gene "41974"; havana_gene "OTTHUMG00000172288.3"; level "1"; tag "overlapping_locus";
chr15	HAVANA	transcript	80948086	80989819	.	-	.	gene_id "ENSG00000117899.10"; transcript_id "ENST00000422879.3"; gene_name "MESD"; gene_status "KNOWN"; gene_type "protein_coding"; transcript_type "nonsense_mediated_decay"; transcript_status "KNOWN"; transcript_name "MESD-202"; talon_gene "41974"; talon_transcript "146100"; havana_transcript "OTTHUMT00000417675.1"; level "2"; protein_id "ENSP00000403839.3"; source "HAVANA"; transcript_support_level "2";
chr15	HAVANA	exon	80989579	80989819	.	-	.	gene_id "ENSG00000117899.10"; transcript_id "ENST00000422879.3"; gene_type "protein_coding"; gene_status "KNOWN"; gene_name "MESD"; transcript_type "nonsense_mediated_decay"; transcript_status "KNOWN"; transcript_name "MESD-202"; exon_number "1"; exon_id "ENSE00002560762.1"; talon_gene "41974"; talon_transcript "146100"; talon_exon "681143"; exon_status "KNOWN"; level "2"; protein_id "ENSP00000403839.3"; source "HAVANA";
chr15	ENSEMBL	exon	80951959	80952296	.	-	.	gene_id "ENSG00000117899.10"; transcript_id "ENST00000422879.3"; gene_type "protein_coding"; gene_status "KNOWN"; gene_name "MESD"; transcript_type "nonsense_mediated_decay"; transcript_status "KNOWN"; transcript_name "MESD-202"; exon_number "2"; exon_id "ENSE00003646886.1"; talon_gene "41974"; talon_transcript "146100"; talon_exon "681139"; ccdsid "CCDS32308.1"; exon_status "KNOWN"; level "3"; protein_id "ENSP00000453430.1"; source "ENSEMBL"; tag "CCDS";
chr15	HAVANA	exon	80948086	80948898	.	-	.	gene_id "ENSG00000117899.10"; transcript_id "ENST00000422879.3"; gene_type "protein_coding"; gene_status "KNOWN"; gene_name "MESD"; transcript_type "nonsense_mediated_decay"; transcript_status "KNOWN"; transcript_name "MESD-202"; exon_number "3"; exon_id "ENSE00002244711.1"; talon_gene "41974"; talon_transcript "146100"; talon_exon "681145"; exon_status "KNOWN"; level "2"; protein_id "ENSP00000403839.3"; source "HAVANA";
chr15	HAVANA	transcript	80975747	80989878	.	-	.	gene_id "ENSG00000117899.10"; transcript_id "ENST00000261758.5"; gene_name "MESD"; gene_status "KNOWN"; gene_type "protein_coding"; transcript_type "protein_coding"; transcript_status "KNOWN"; transcript_name "MESD-201"; talon_gene "41974"; talon_transcript "146104"; ccdsid "CCDS32308.1"; havana_transcript "OTTHUMT00000417673.3"; level "2"; protein_id "ENSP00000261758.4"; source "HAVANA"; tag "CCDS"; transcript_support_level "1";
chr15	HAVANA	exon	80989579	80989878	.	-	.	gene_id "ENSG00000117899.10"; transcript_id "ENST00000261758.5"; gene_type "protein_coding"; gene_status "KNOWN"; gene_name "MESD"; transcript_type "protein_coding"; transcript_status "KNOWN"; transcript_name "MESD-201"; exon_number "1"; exon_id "ENSE00001165202.6"; talon_gene "41974"; talon_transcript "146104"; talon_exon "681159"; ccdsid "CCDS32308.1"; exon_status "KNOWN"; level "2"; protein_id "ENSP00000261758.4"; source "HAVANA"; tag "CCDS";
chr15	ENSEMBL	exon	80981950	80982182	.	-	.	gene_id "ENSG00000117899.10"; transcript_id "ENST00000261758.5"; gene_type "protein_coding"; gene_status "KNOWN"; gene_name "MESD"; transcript_type "protein_coding"; transcript_status "KNOWN"; transcript_name "MESD-201"; exon_number "2"; exon_id "ENSE00000924494.1"; talon_gene "41974"; talon_transcript "146104"; talon_exon "681135"; ccdsid "CCDS32308.1"; exon_status "KNOWN"; level "3"; protein_id "ENSP00000453430.1"; source "ENSEMBL"; tag "CCDS";
chr15	HAVANA	exon	80975747	80979477	.	-	.	gene_id "ENSG00000117899.10"; transcript_id "ENST00000261758.5"; gene_type "protein_coding"; gene_status "KNOWN"; gene_name "MESD"; transcript_type "protein_coding"; transcript_status "KNOWN"; transcript_name "MESD-201"; exon_number "3"; exon_id "ENSE00001165194.5"; talon_gene "41974"; talon_transcript "146104"; talon_exon "681160"; ccdsid "CCDS32308.1"; exon_status "KNOWN"; level "2"; protein_id "ENSP00000261758.4"; source "HAVANA"; tag "CCDS";
chr15	HAVANA	gene	80990804	80993258	.	-	.	gene_id "ENSG00000260619.1"; gene_name "AC068870.1"; gene_status "KNOWN"; gene_type "lincRNA"; talon_gene "41975"; havana_gene "OTTHUMG00000173021.1"; level "2";
chr15	HAVANA	transcript	80990804	80993258	.	-	.	gene_id "ENSG00000260619.1"; transcript_id "ENST00000563737.1"; gene_name "AC068870.1"; gene_status "KNOWN"; gene_type "lincRNA"; transcript_type "lincRNA"; transcript_status "KNOWN"; transcript_name "AC068870.1-201"; talon_gene "41975"; talon_transcript "146105"; havana_transcript "OTTHUMT00000421740.1"; level "2"; source "HAVANA"; tag "basic"; transcript_support_level "NA";
chr15	HAVANA	exon	80990804	80993258	.	-	.	gene_id "ENSG00000260619.1"; transcript_id "ENST00000563737.1"; gene_type "lincRNA"; gene_status "KNOWN"; gene_name "AC068870.1"; transcript_type "lincRNA"; transcript_status "KNOWN"; transcript_name "AC068870.1-201"; exon_number "1"; exon_id "ENSE00002624578.1"; talon_gene "41975"; talon_transcript "146105"; talon_exon "681161"; exon_status "KNOWN"; level "2"; source "HAVANA"; tag "basic";
chr15	HAVANA	gene	80999593	80999981	.	-	.	gene_id "ENSG00000277782.1"; gene_name "AC068870.2"; gene_status "KNOWN"; gene_type "lincRNA"; talon_gene "41977"; havana_gene "OTTHUMG00000186976.1"; level "2";
chr15	HAVANA	transcript	80999593	80999981	.	-	.	gene_id "ENSG00000277782.1"; transcript_id "ENST00000620635.1"; gene_name "AC068870.2"; gene_status "KNOWN"; gene_type "lincRNA"; transcript_type "lincRNA"; transcript_status "KNOWN"; transcript_name "AC068870.2-201"; talon_gene "41977"; talon_transcript "146107"; havana_transcript "OTTHUMT00000474145.1"; level "2"; source "HAVANA"; tag "basic"; transcript_support_level "NA";
chr15	HAVANA	exon	80999593	80999981	.	-	.	gene_id "ENSG00000277782.1"; transcript_id "ENST00000620635.1"; gene_type "lincRNA"; gene_status "KNOWN"; gene_name "AC068870.2"; transcript_type "lincRNA"; transcript_status "KNOWN"; transcript_name "AC068870.2-201"; exon_number "1"; exon_id "ENSE00003712188.1"; talon_gene "41977"; talon_transcript "146107"; talon_exon "681163"; exon_status "KNOWN"; level "2"; source "HAVANA"; tag "basic";
chr15	HAVANA	gene	81000944	81005788	.	+	.	gene_id "ENSG00000140406.3"; gene_name "TLNRD1"; gene_status "KNOWN"; gene_type "protein_coding"; talon_gene "41978"; havana_gene "OTTHUMG00000144185.1"; level "2";
chr15	HAVANA	transcript	81000944	81005788	.	+	.	gene_id "ENSG00000140406.3"; transcript_id "ENST00000267984.3"; gene_name "TLNRD1"; gene_status "KNOWN"; gene_type "protein_coding"; transcript_type "protein_coding"; transcript_status "KNOWN"; transcript_name "TLNRD1-201"; talon_gene "41978"; talon_transcript "146108"; ccdsid "CCDS10316.1"; havana_transcript "OTTHUMT00000291390.1"; level "2"; protein_id "ENSP00000267984.2"; source "HAVANA"; tag "CCDS"; transcript_support_level "NA";
chr15	HAVANA	exon	81000944	81005788	.	+	.	gene_id "ENSG00000140406.3"; transcript_id "ENST00000267984.3"; gene_type "protein_coding"; gene_status "KNOWN"; gene_name "TLNRD1"; transcript_type "protein_coding"; transcript_status "KNOWN"; transcript_name "TLNRD1-201"; exon_number "1"; exon_id "ENSE00000942934.5"; talon_gene "41978"; talon_transcript "146108"; talon_exon "681164"; ccdsid "CCDS10316.1"; exon_status "KNOWN"; level "2"; protein_id "ENSP00000267984.2"; source "HAVANA"; tag "CCDS";
chr15	HAVANA	gene	81296913	81306526	.	+	.	gene_id "ENSG00000172349.17"; gene_name "IL16"; gene_status "KNOWN"; gene_type "protein_coding"; talon_gene "41982"; havana_gene "OTTHUMG00000144186.9"; level "1";
chr15	HAVANA	transcript	81296913	81309083	.	+	.	gene_id "ENSG00000172349.17"; transcript_id "ENST00000394652.6"; gene_name "IL16"; gene_status "KNOWN"; gene_type "protein_coding"; transcript_type "protein_coding"; transcript_status "KNOWN"; transcript_name "IL16-203"; talon_gene "41982"; talon_transcript "146121"; ccdsid "CCDS10317.1"; havana_transcript "OTTHUMT00000303951.3"; level "2"; protein_id "ENSP00000378147.2"; source "HAVANA"; tag "CCDS"; transcript_support_level "1";
chr15	HAVANA	exon	81296913	81297078	.	+	.	gene_id "ENSG00000172349.17"; transcript_id "ENST00000394652.6"; gene_type "protein_coding"; gene_status "KNOWN"; gene_name "IL16"; transcript_type "protein_coding"; transcript_status "KNOWN"; transcript_name "IL16-203"; exon_number "1"; exon_id "ENSE00001519115.1"; talon_gene "41982"; talon_transcript "146121"; talon_exon "681252"; ccdsid "CCDS10317.1"; exon_status "KNOWN"; level "2"; protein_id "ENSP00000378147.2"; source "HAVANA"; tag "CCDS";
chr15	HAVANA	exon	81299380	81300475	.	+	.	gene_id "ENSG00000172349.17"; transcript_id "ENST00000394652.6"; gene_type "protein_coding"; gene_status "KNOWN"; gene_name "IL16"; transcript_type "protein_coding"; transcript_status "KNOWN"; transcript_name "IL16-203"; exon_number "2"; exon_id "ENSE00003616967.1"; talon_gene "41982"; talon_transcript "146121"; talon_exon "681224"; ccdsid "CCDS53966.1"; exon_status "KNOWN"; level "2"; protein_id "ENSP00000456972.1"; source "HAVANA"; tag "CCDS";
chr15	HAVANA	exon	81301344	81301512	.	+	.	gene_id "ENSG00000172349.17"; transcript_id "ENST00000394652.6"; gene_type "protein_coding"; gene_status "KNOWN"; gene_name "IL16"; transcript_type "protein_coding"; transcript_status "KNOWN"; transcript_name "IL16-203"; exon_number "3"; exon_id "ENSE00003621803.1"; talon_gene "41982"; talon_transcript "146121"; talon_exon "681226"; ccdsid "CCDS53966.1"; exon_status "KNOWN"; level "2"; protein_id "ENSP00000456972.1"; source "HAVANA"; tag "CCDS";
chr15	HAVANA	exon	81303549	81303650	.	+	.	gene_id "ENSG00000172349.17"; transcript_id "ENST00000394652.6"; gene_type "protein_coding"; gene_status "KNOWN"; gene_name "IL16"; transcript_type "protein_coding"; transcript_status "KNOWN"; transcript_name "IL16-203"; exon_number "4"; exon_id "ENSE00003481799.1"; talon_gene "41982"; talon_transcript "146121"; talon_exon "681228"; ccdsid "CCDS53966.1"; exon_status "KNOWN"; level "2"; protein_id "ENSP00000456972.1"; source "HAVANA"; tag "CCDS";
chr15	HAVANA	exon	81305908	81306166	.	+	.	gene_id "ENSG00000172349.17"; transcript_id "ENST00000394652.6"; gene_type "protein_coding"; gene_status "KNOWN"; gene_name "IL16"; transcript_type "protein_coding"; transcript_status "KNOWN"; transcript_name "IL16-203"; exon_number "5"; exon_id "ENSE00003581025.1"; talon_gene "41982"; talon_transcript "146121"; talon_exon "681230"; ccdsid "CCDS53966.1"; exon_status "KNOWN"; level "2"; protein_id "ENSP00000456972.1"; source "HAVANA"; tag "CCDS";
chr15	HAVANA	exon	81306420	81306545	.	+	.	gene_id "ENSG00000172349.17"; transcript_id "ENST00000394652.6"; gene_type "protein_coding"; gene_status "KNOWN"; gene_name "IL16"; transcript_type "protein_coding"; transcript_status "KNOWN"; transcript_name "IL16-203"; exon_number "6"; exon_id "ENSE00003496087.1"; talon_gene "41982"; talon_transcript "146121"; talon_exon "681232"; ccdsid "CCDS42069.1"; exon_status "KNOWN"; level "2"; protein_id "ENSP00000456972.1"; source "HAVANA"; tag "CCDS";
chr15	HAVANA	exon	81308605	81309083	.	+	.	gene_id "ENSG00000172349.17"; transcript_id "ENST00000394652.6"; gene_type "protein_coding"; gene_status "KNOWN"; gene_name "IL16"; transcript_type "protein_coding"; transcript_status "KNOWN"; transcript_name "IL16-203"; exon_number "7"; exon_id "ENSE00002571061.1"; talon_gene "41982"; talon_transcript "146121"; talon_exon "681253"; ccdsid "CCDS10317.1"; exon_status "KNOWN"; level "2"; protein_id "ENSP00000378147.2"; source "HAVANA"; tag "CCDS";
chr15	TALON	transcript	81296913	81309083	.	+	.	gene_id "ENSG00000172349.17"; transcript_id "ENCODEHT000407223"; gene_name "IL16"; gene_status "KNOWN"; gene_type "protein_coding"; transcript_status "NOVEL"; transcript_name "ENCODEHT000407223"; talon_gene "41982"; talon_transcript "407223"; ISM-suffix_to_IDs "146118,407189,407202,407203"; ISM-suffix_transcript "TRUE"; ISM_to_IDs "146118,407189,407202,407203"; ISM_transcript "TRUE";
chr15	HAVANA	exon	81296913	81297078	.	+	.	gene_id "ENSG00000172349.17"; transcript_id "ENCODEHT000407223"; gene_type "protein_coding"; gene_status "KNOWN"; gene_name "IL16"; transcript_status "NOVEL"; transcript_name "ENCODEHT000407223"; exon_number "1"; exon_id "ENSE00001519115.1"; talon_gene "41982"; talon_transcript "407223"; talon_exon "681252"; ccdsid "CCDS10317.1"; exon_status "KNOWN"; level "2"; protein_id "ENSP00000378147.2"; source "HAVANA"; tag "CCDS";
chr15	HAVANA	exon	81299380	81300475	.	+	.	gene_id "ENSG00000172349.17"; transcript_id "ENCODEHT000407223"; gene_type "protein_coding"; gene_status "KNOWN"; gene_name "IL16"; transcript_status "NOVEL"; transcript_name "ENCODEHT000407223"; exon_number "2"; exon_id "ENSE00003616967.1"; talon_gene "41982"; talon_transcript "407223"; talon_exon "681224"; ccdsid "CCDS53966.1"; exon_status "KNOWN"; level "2"; protein_id "ENSP00000456972.1"; source "HAVANA"; tag "CCDS";
chr15	HAVANA	exon	81301344	81301512	.	+	.	gene_id "ENSG00000172349.17"; transcript_id "ENCODEHT000407223"; gene_type "protein_coding"; gene_status "KNOWN"; gene_name "IL16"; transcript_status "NOVEL"; transcript_name "ENCODEHT000407223"; exon_number "3"; exon_id "ENSE00003621803.1"; talon_gene "41982"; talon_transcript "407223"; talon_exon "681226"; ccdsid "CCDS53966.1"; exon_status "KNOWN"; level "2"; protein_id "ENSP00000456972.1"; source "HAVANA"; tag "CCDS";
chr15	HAVANA	exon	81303549	81303650	.	+	.	gene_id "ENSG00000172349.17"; transcript_id "ENCODEHT000407223"; gene_type "protein_coding"; gene_status "KNOWN"; gene_name "IL16"; transcript_status "NOVEL"; transcript_name "ENCODEHT000407223"; exon_number "4"; exon_id "ENSE00003481799.1"; talon_gene "41982"; talon_transcript "407223"; talon_exon "681228"; ccdsid "CCDS53966.1"; exon_status "KNOWN"; level "2"; protein_id "ENSP00000456972.1"; source "HAVANA"; tag "CCDS";
chr15	HAVANA	exon	81305908	81306166	.	+	.	gene_id "ENSG00000172349.17"; transcript_id "ENCODEHT000407223"; gene_type "protein_coding"; gene_status "KNOWN"; gene_name "IL16"; transcript_status "NOVEL"; transcript_name "ENCODEHT000407223"; exon_number "5"; exon_id "ENSE00003581025.1"; talon_gene "41982"; talon_transcript "407223"; talon_exon "681230"; ccdsid "CCDS53966.1"; exon_status "KNOWN"; level "2"; protein_id "ENSP00000456972.1"; source "HAVANA"; tag "CCDS";
chr15	HAVANA	exon	81306423	81306545	.	+	.	gene_id "ENSG00000172349.17"; transcript_id "ENCODEHT000407223"; gene_type "protein_coding"; gene_status "KNOWN"; gene_name "IL16"; transcript_status "NOVEL"; transcript_name "ENCODEHT000407223"; exon_number "6"; exon_id "ENSE00003601854.1"; talon_gene "41982"; talon_transcript "407223"; talon_exon "681243"; ccdsid "CCDS53966.1"; exon_status "KNOWN"; level "1"; protein_id "ENSP00000378155.2"; source "HAVANA"; tag "CCDS";
chr15	HAVANA	exon	81308605	81309083	.	+	.	gene_id "ENSG00000172349.17"; transcript_id "ENCODEHT000407223"; gene_type "protein_coding"; gene_status "KNOWN"; gene_name "IL16"; transcript_status "NOVEL"; transcript_name "ENCODEHT000407223"; exon_number "7"; exon_id "ENSE00002571061.1"; talon_gene "41982"; talon_transcript "407223"; talon_exon "681253"; ccdsid "CCDS10317.1"; exon_status "KNOWN"; level "2"; protein_id "ENSP00000378147.2"; source "HAVANA"; tag "CCDS";
chr15	HAVANA	transcript	81296988	81306548	.	+	.	gene_id "ENSG00000172349.17"; transcript_id "ENST00000558857.5"; gene_name "IL16"; gene_status "KNOWN"; gene_type "protein_coding"; transcript_type "nonsense_mediated_decay"; transcript_status "KNOWN"; transcript_name "IL16-206"; talon_gene "41982"; talon_transcript "146123"; havana_transcript "OTTHUMT00000417297.3"; level "2"; protein_id "ENSP00000453131.1"; source "HAVANA"; tag "cds_start_NF"; transcript_support_level "1";
chr15	HAVANA	exon	81296988	81297078	.	+	.	gene_id "ENSG00000172349.17"; transcript_id "ENST00000558857.5"; gene_type "protein_coding"; gene_status "KNOWN"; gene_name "IL16"; transcript_type "nonsense_mediated_decay"; transcript_status "KNOWN"; transcript_name "IL16-206"; exon_number "1"; exon_id "ENSE00002568063.1"; talon_gene "41982"; talon_transcript "146123"; talon_exon "681257"; exon_status "KNOWN"; level "2"; protein_id "ENSP00000453131.1"; source "HAVANA"; tag "cds_start_NF";
chr15	HAVANA	exon	81299304	81300475	.	+	.	gene_id "ENSG00000172349.17"; transcript_id "ENST00000558857.5"; gene_type "protein_coding"; gene_status "KNOWN"; gene_name "IL16"; transcript_type "nonsense_mediated_decay"; transcript_status "KNOWN"; transcript_name "IL16-206"; exon_number "2"; exon_id "ENSE00002574474.1"; talon_gene "41982"; talon_transcript "146123"; talon_exon "681259"; exon_status "KNOWN"; level "2"; protein_id "ENSP00000453131.1"; source "HAVANA"; tag "cds_start_NF";
chr15	HAVANA	exon	81301344	81301512	.	+	.	gene_id "ENSG00000172349.17"; transcript_id "ENST00000558857.5"; gene_type "protein_coding"; gene_status "KNOWN"; gene_name "IL16"; transcript_type "nonsense_mediated_decay"; transcript_status "KNOWN"; transcript_name "IL16-206"; exon_number "3"; exon_id "ENSE00003621803.1"; talon_gene "41982"; talon_transcript "146123"; talon_exon "681226"; ccdsid "CCDS53966.1"; exon_status "KNOWN"; level "2"; protein_id "ENSP00000456972.1"; source "HAVANA"; tag "CCDS";
chr15	HAVANA	exon	81303549	81303650	.	+	.	gene_id "ENSG00000172349.17"; transcript_id "ENST00000558857.5"; gene_type "protein_coding"; gene_status "KNOWN"; gene_name "IL16"; transcript_type "nonsense_mediated_decay"; transcript_status "KNOWN"; transcript_name "IL16-206"; exon_number "4"; exon_id "ENSE00003481799.1"; talon_gene "41982"; talon_transcript "146123"; talon_exon "681228"; ccdsid "CCDS53966.1"; exon_status "KNOWN"; level "2"; protein_id "ENSP00000456972.1"; source "HAVANA"; tag "CCDS";
chr15	HAVANA	exon	81305908	81306166	.	+	.	gene_id "ENSG00000172349.17"; transcript_id "ENST00000558857.5"; gene_type "protein_coding"; gene_status "KNOWN"; gene_name "IL16"; transcript_type "nonsense_mediated_decay"; transcript_status "KNOWN"; transcript_name "IL16-206"; exon_number "5"; exon_id "ENSE00003581025.1"; talon_gene "41982"; talon_transcript "146123"; talon_exon "681230"; ccdsid "CCDS53966.1"; exon_status "KNOWN"; level "2"; protein_id "ENSP00000456972.1"; source "HAVANA"; tag "CCDS";
chr15	HAVANA	exon	81306420	81306548	.	+	.	gene_id "ENSG00000172349.17"; transcript_id "ENST00000558857.5"; gene_type "protein_coding"; gene_status "KNOWN"; gene_name "IL16"; transcript_type "nonsense_mediated_decay"; transcript_status "KNOWN"; transcript_name "IL16-206"; exon_number "6"; exon_id "ENSE00002556655.1"; talon_gene "41982"; talon_transcript "146123"; talon_exon "681260"; exon_status "KNOWN"; level "2"; protein_id "ENSP00000453131.1"; source "HAVANA"; tag "cds_start_NF";
chr15	HAVANA	transcript	81299416	81306852	.	+	.	gene_id "ENSG00000172349.17"; transcript_id "ENST00000558332.3"; gene_name "IL16"; gene_status "KNOWN"; gene_type "protein_coding"; transcript_type "protein_coding"; transcript_status "KNOWN"; transcript_name "IL16-205"; talon_gene "41982"; talon_transcript "146124"; havana_transcript "OTTHUMT00000417298.2"; level "2"; protein_id "ENSP00000453214.1"; source "HAVANA"; tag "cds_start_NF"; transcript_support_level "5";
chr15	HAVANA	exon	81299416	81300475	.	+	.	gene_id "ENSG00000172349.17"; transcript_id "ENST00000558332.3"; gene_type "protein_coding"; gene_status "KNOWN"; gene_name "IL16"; transcript_type "protein_coding"; transcript_status "KNOWN"; transcript_name "IL16-205"; exon_number "1"; exon_id "ENSE00002608467.1"; talon_gene "41982"; talon_transcript "146124"; talon_exon "681261"; exon_status "KNOWN"; level "2"; protein_id "ENSP00000453214.1"; source "HAVANA"; tag "cds_start_NF";
chr15	HAVANA	exon	81301344	81301512	.	+	.	gene_id "ENSG00000172349.17"; transcript_id "ENST00000558332.3"; gene_type "protein_coding"; gene_status "KNOWN"; gene_name "IL16"; transcript_type "protein_coding"; transcript_status "KNOWN"; transcript_name "IL16-205"; exon_number "2"; exon_id "ENSE00003621803.1"; talon_gene "41982"; talon_transcript "146124"; talon_exon "681226"; ccdsid "CCDS53966.1"; exon_status "KNOWN"; level "2"; protein_id "ENSP00000456972.1"; source "HAVANA"; tag "CCDS";
chr15	HAVANA	exon	81303549	81303650	.	+	.	gene_id "ENSG00000172349.17"; transcript_id "ENST00000558332.3"; gene_type "protein_coding"; gene_status "KNOWN"; gene_name "IL16"; transcript_type "protein_coding"; transcript_status "KNOWN"; transcript_name "IL16-205"; exon_number "3"; exon_id "ENSE00003481799.1"; talon_gene "41982"; talon_transcript "146124"; talon_exon "681228"; ccdsid "CCDS53966.1"; exon_status "KNOWN"; level "2"; protein_id "ENSP00000456972.1"; source "HAVANA"; tag "CCDS";
chr15	HAVANA	exon	81305908	81306166	.	+	.	gene_id "ENSG00000172349.17"; transcript_id "ENST00000558332.3"; gene_type "protein_coding"; gene_status "KNOWN"; gene_name "IL16"; transcript_type "protein_coding"; transcript_status "KNOWN"; transcript_name "IL16-205"; exon_number "4"; exon_id "ENSE00003581025.1"; talon_gene "41982"; talon_transcript "146124"; talon_exon "681230"; ccdsid "CCDS53966.1"; exon_status "KNOWN"; level "2"; protein_id "ENSP00000456972.1"; source "HAVANA"; tag "CCDS";
chr15	HAVANA	exon	81306423	81306852	.	+	.	gene_id "ENSG00000172349.17"; transcript_id "ENST00000558332.3"; gene_type "protein_coding"; gene_status "KNOWN"; gene_name "IL16"; transcript_type "protein_coding"; transcript_status "KNOWN"; transcript_name "IL16-205"; exon_number "5"; exon_id "ENSE00002552290.1"; talon_gene "41982"; talon_transcript "146124"; talon_exon "681262"; exon_status "KNOWN"; level "2"; protein_id "ENSP00000453214.1"; source "HAVANA"; tag "cds_start_NF";
chr15	TALON	transcript	81299416	81309083	.	+	.	gene_id "ENSG00000172349.17"; transcript_id "ENCODEHT000407426"; gene_name "IL16"; gene_status "KNOWN"; gene_type "protein_coding"; transcript_status "NOVEL"; transcript_name "ENCODEHT000407426"; talon_gene "41982"; talon_transcript "407426"; ISM-suffix_to_IDs "146116,146119,146121,407192,407195,407198,407207,407225,407276,407283,407295,407382,407383"; ISM-suffix_transcript "TRUE"; ISM_to_IDs "146116,146119,146121,407192,407195,407198,407207,407225,407276,407283,407295,407382,407383"; ISM_transcript "TRUE";
chr15	HAVANA	exon	81299416	81300475	.	+	.	gene_id "ENSG00000172349.17"; transcript_id "ENCODEHT000407426"; gene_type "protein_coding"; gene_status "KNOWN"; gene_name "IL16"; transcript_status "NOVEL"; transcript_name "ENCODEHT000407426"; exon_number "1"; exon_id "ENSE00002608467.1"; talon_gene "41982"; talon_transcript "407426"; talon_exon "681261"; exon_status "KNOWN"; level "2"; protein_id "ENSP00000453214.1"; source "HAVANA"; tag "cds_start_NF";
chr15	HAVANA	exon	81301344	81301512	.	+	.	gene_id "ENSG00000172349.17"; transcript_id "ENCODEHT000407426"; gene_type "protein_coding"; gene_status "KNOWN"; gene_name "IL16"; transcript_status "NOVEL"; transcript_name "ENCODEHT000407426"; exon_number "2"; exon_id "ENSE00003621803.1"; talon_gene "41982"; talon_transcript "407426"; talon_exon "681226"; ccdsid "CCDS53966.1"; exon_status "KNOWN"; level "2"; protein_id "ENSP00000456972.1"; source "HAVANA"; tag "CCDS";
chr15	HAVANA	exon	81303549	81303650	.	+	.	gene_id "ENSG00000172349.17"; transcript_id "ENCODEHT000407426"; gene_type "protein_coding"; gene_status "KNOWN"; gene_name "IL16"; transcript_status "NOVEL"; transcript_name "ENCODEHT000407426"; exon_number "3"; exon_id "ENSE00003481799.1"; talon_gene "41982"; talon_transcript "407426"; talon_exon "681228"; ccdsid "CCDS53966.1"; exon_status "KNOWN"; level "2"; protein_id "ENSP00000456972.1"; source "HAVANA"; tag "CCDS";
chr15	HAVANA	exon	81305908	81306166	.	+	.	gene_id "ENSG00000172349.17"; transcript_id "ENCODEHT000407426"; gene_type "protein_coding"; gene_status "KNOWN"; gene_name "IL16"; transcript_status "NOVEL"; transcript_name "ENCODEHT000407426"; exon_number "4"; exon_id "ENSE00003581025.1"; talon_gene "41982"; talon_transcript "407426"; talon_exon "681230"; ccdsid "CCDS53966.1"; exon_status "KNOWN"; level "2"; protein_id "ENSP00000456972.1"; source "HAVANA"; tag "CCDS";
chr15	HAVANA	exon	81306420	81306545	.	+	.	gene_id "ENSG00000172349.17"; transcript_id "ENCODEHT000407426"; gene_type "protein_coding"; gene_status "KNOWN"; gene_name "IL16"; transcript_status "NOVEL"; transcript_name "ENCODEHT000407426"; exon_number "5"; exon_id "ENSE00003496087.1"; talon_gene "41982"; talon_transcript "407426"; talon_exon "681232"; ccdsid "CCDS42069.1"; exon_status "KNOWN"; level "2"; protein_id "ENSP00000456972.1"; source "HAVANA"; tag "CCDS";
chr15	HAVANA	exon	81308605	81309083	.	+	.	gene_id "ENSG00000172349.17"; transcript_id "ENCODEHT000407426"; gene_type "protein_coding"; gene_status "KNOWN"; gene_name "IL16"; transcript_status "NOVEL"; transcript_name "ENCODEHT000407426"; exon_number "6"; exon_id "ENSE00002571061.1"; talon_gene "41982"; talon_transcript "407426"; talon_exon "681253"; ccdsid "CCDS10317.1"; exon_status "KNOWN"; level "2"; protein_id "ENSP00000378147.2"; source "HAVANA"; tag "CCDS";
chr15	TALON	transcript	81299416	81309098	.	+	.	gene_id "ENSG00000172349.17"; transcript_id "ENCODEHT000407429"; gene_name "IL16"; gene_status "KNOWN"; gene_type "protein_coding"; transcript_status "NOVEL"; transcript_name "ENCODEHT000407429"; talon_gene "41982"; talon_transcript "407429"; ISM-suffix_to_IDs "146118,407189,407200,407202,407203,407223,407233,407289,407299,407379,407396"; ISM-suffix_transcript "TRUE"; ISM_to_IDs "146118,407189,407200,407202,407203,407223,407233,407289,407299,407379,407396"; ISM_transcript "TRUE";
chr15	HAVANA	exon	81299416	81300475	.	+	.	gene_id "ENSG00000172349.17"; transcript_id "ENCODEHT000407429"; gene_type "protein_coding"; gene_status "KNOWN"; gene_name "IL16"; transcript_status "NOVEL"; transcript_name "ENCODEHT000407429"; exon_number "1"; exon_id "ENSE00002608467.1"; talon_gene "41982"; talon_transcript "407429"; talon_exon "681261"; exon_status "KNOWN"; level "2"; protein_id "ENSP00000453214.1"; source "HAVANA"; tag "cds_start_NF";
chr15	HAVANA	exon	81301344	81301512	.	+	.	gene_id "ENSG00000172349.17"; transcript_id "ENCODEHT000407429"; gene_type "protein_coding"; gene_status "KNOWN"; gene_name "IL16"; transcript_status "NOVEL"; transcript_name "ENCODEHT000407429"; exon_number "2"; exon_id "ENSE00003621803.1"; talon_gene "41982"; talon_transcript "407429"; talon_exon "681226"; ccdsid "CCDS53966.1"; exon_status "KNOWN"; level "2"; protein_id "ENSP00000456972.1"; source "HAVANA"; tag "CCDS";
chr15	HAVANA	exon	81303549	81303650	.	+	.	gene_id "ENSG00000172349.17"; transcript_id "ENCODEHT000407429"; gene_type "protein_coding"; gene_status "KNOWN"; gene_name "IL16"; transcript_status "NOVEL"; transcript_name "ENCODEHT000407429"; exon_number "3"; exon_id "ENSE00003481799.1"; talon_gene "41982"; talon_transcript "407429"; talon_exon "681228"; ccdsid "CCDS53966.1"; exon_status "KNOWN"; level "2"; protein_id "ENSP00000456972.1"; source "HAVANA"; tag "CCDS";
chr15	HAVANA	exon	81305908	81306166	.	+	.	gene_id "ENSG00000172349.17"; transcript_id "ENCODEHT000407429"; gene_type "protein_coding"; gene_status "KNOWN"; gene_name "IL16"; transcript_status "NOVEL"; transcript_name "ENCODEHT000407429"; exon_number "4"; exon_id "ENSE00003581025.1"; talon_gene "41982"; talon_transcript "407429"; talon_exon "681230"; ccdsid "CCDS53966.1"; exon_status "KNOWN"; level "2"; protein_id "ENSP00000456972.1"; source "HAVANA"; tag "CCDS";
chr15	HAVANA	exon	81306423	81306545	.	+	.	gene_id "ENSG00000172349.17"; transcript_id "ENCODEHT000407429"; gene_type "protein_coding"; gene_status "KNOWN"; gene_name "IL16"; transcript_status "NOVEL"; transcript_name "ENCODEHT000407429"; exon_number "5"; exon_id "ENSE00003601854.1"; talon_gene "41982"; talon_transcript "407429"; talon_exon "681243"; ccdsid "CCDS53966.1"; exon_status "KNOWN"; level "1"; protein_id "ENSP00000378155.2"; source "HAVANA"; tag "CCDS";
chr15	HAVANA	exon	81308605	81309098	.	+	.	gene_id "ENSG00000172349.17"; transcript_id "ENCODEHT000407429"; gene_type "protein_coding"; gene_status "KNOWN"; gene_name "IL16"; transcript_status "NOVEL"; transcript_name "ENCODEHT000407429"; exon_number "6"; exon_id "ENSE00002548601.1"; talon_gene "41982"; talon_transcript "407429"; talon_exon "681234"; exon_status "KNOWN"; level "2"; protein_id "ENSP00000456972.1"; source "HAVANA";
chr15	TALON	transcript	81299416	81309771	.	+	.	gene_id "ENSG00000172349.17"; transcript_id "ENCODEHT000407447"; gene_name "IL16"; gene_status "KNOWN"; gene_type "protein_coding"; transcript_status "NOVEL"; transcript_name "ENCODEHT000407447"; talon_gene "41982"; talon_transcript "407447"; ISM-prefix_to_IDs "407445"; ISM-prefix_transcript "TRUE"; ISM-suffix_to_IDs "407231,407394"; ISM-suffix_transcript "TRUE"; ISM_to_IDs "407231,407266,407394,407445"; ISM_transcript "TRUE";
chr15	HAVANA	exon	81299416	81300475	.	+	.	gene_id "ENSG00000172349.17"; transcript_id "ENCODEHT000407447"; gene_type "protein_coding"; gene_status "KNOWN"; gene_name "IL16"; transcript_status "NOVEL"; transcript_name "ENCODEHT000407447"; exon_number "1"; exon_id "ENSE00002608467.1"; talon_gene "41982"; talon_transcript "407447"; talon_exon "681261"; exon_status "KNOWN"; level "2"; protein_id "ENSP00000453214.1"; source "HAVANA"; tag "cds_start_NF";
chr15	HAVANA	exon	81301344	81301512	.	+	.	gene_id "ENSG00000172349.17"; transcript_id "ENCODEHT000407447"; gene_type "protein_coding"; gene_status "KNOWN"; gene_name "IL16"; transcript_status "NOVEL"; transcript_name "ENCODEHT000407447"; exon_number "2"; exon_id "ENSE00003621803.1"; talon_gene "41982"; talon_transcript "407447"; talon_exon "681226"; ccdsid "CCDS53966.1"; exon_status "KNOWN"; level "2"; protein_id "ENSP00000456972.1"; source "HAVANA"; tag "CCDS";
chr15	HAVANA	exon	81303549	81303650	.	+	.	gene_id "ENSG00000172349.17"; transcript_id "ENCODEHT000407447"; gene_type "protein_coding"; gene_status "KNOWN"; gene_name "IL16"; transcript_status "NOVEL"; transcript_name "ENCODEHT000407447"; exon_number "3"; exon_id "ENSE00003481799.1"; talon_gene "41982"; talon_transcript "407447"; talon_exon "681228"; ccdsid "CCDS53966.1"; exon_status "KNOWN"; level "2"; protein_id "ENSP00000456972.1"; source "HAVANA"; tag "CCDS";
chr15	HAVANA	exon	81305908	81306166	.	+	.	gene_id "ENSG00000172349.17"; transcript_id "ENCODEHT000407447"; gene_type "protein_coding"; gene_status "KNOWN"; gene_name "IL16"; transcript_status "NOVEL"; transcript_name "ENCODEHT000407447"; exon_number "4"; exon_id "ENSE00003581025.1"; talon_gene "41982"; talon_transcript "407447"; talon_exon "681230"; ccdsid "CCDS53966.1"; exon_status "KNOWN"; level "2"; protein_id "ENSP00000456972.1"; source "HAVANA"; tag "CCDS";
chr15	HAVANA	exon	81306423	81306545	.	+	.	gene_id "ENSG00000172349.17"; transcript_id "ENCODEHT000407447"; gene_type "protein_coding"; gene_status "KNOWN"; gene_name "IL16"; transcript_status "NOVEL"; transcript_name "ENCODEHT000407447"; exon_number "5"; exon_id "ENSE00003601854.1"; talon_gene "41982"; talon_transcript "407447"; talon_exon "681243"; ccdsid "CCDS53966.1"; exon_status "KNOWN"; level "1"; protein_id "ENSP00000378155.2"; source "HAVANA"; tag "CCDS";
chr15	TALON	exon	81308111	81309771	.	+	.	gene_id "ENSG00000172349.17"; transcript_id "ENCODEHT000407447"; gene_type "protein_coding"; gene_status "KNOWN"; gene_name "IL16"; transcript_status "NOVEL"; transcript_name "ENCODEHT000407447"; exon_number "6"; exon_id "1174012"; talon_gene "41982"; talon_transcript "407447"; talon_exon "1174012"; exon_status "NOVEL";
chr15	TALON	transcript	81299416	81308111	.	+	.	gene_id "ENSG00000172349.17"; transcript_id "ENCODEHT000407468"; gene_name "IL16"; gene_status "KNOWN"; gene_type "protein_coding"; transcript_status "NOVEL"; transcript_name "ENCODEHT000407468"; talon_gene "41982"; talon_transcript "407468"; ISM-prefix_to_IDs "407426"; ISM-prefix_transcript "TRUE"; ISM-suffix_to_IDs "146123,407256"; ISM-suffix_transcript "TRUE"; ISM_to_IDs "146116,146119,146121,146123,407192,407195,407198,407207,407209,407215,407222,407225,407256,407258,407264,407269,407272,407276,407283,407286,407295,407304,407321,407350,407382,407383,407385,407426"; ISM_transcript "TRUE";
chr15	HAVANA	exon	81299416	81300475	.	+	.	gene_id "ENSG00000172349.17"; transcript_id "ENCODEHT000407468"; gene_type "protein_coding"; gene_status "KNOWN"; gene_name "IL16"; transcript_status "NOVEL"; transcript_name "ENCODEHT000407468"; exon_number "1"; exon_id "ENSE00002608467.1"; talon_gene "41982"; talon_transcript "407468"; talon_exon "681261"; exon_status "KNOWN"; level "2"; protein_id "ENSP00000453214.1"; source "HAVANA"; tag "cds_start_NF";
chr15	HAVANA	exon	81301344	81301512	.	+	.	gene_id "ENSG00000172349.17"; transcript_id "ENCODEHT000407468"; gene_type "protein_coding"; gene_status "KNOWN"; gene_name "IL16"; transcript_status "NOVEL"; transcript_name "ENCODEHT000407468"; exon_number "2"; exon_id "ENSE00003621803.1"; talon_gene "41982"; talon_transcript "407468"; talon_exon "681226"; ccdsid "CCDS53966.1"; exon_status "KNOWN"; level "2"; protein_id "ENSP00000456972.1"; source "HAVANA"; tag "CCDS";
chr15	HAVANA	exon	81303549	81303650	.	+	.	gene_id "ENSG00000172349.17"; transcript_id "ENCODEHT000407468"; gene_type "protein_coding"; gene_status "KNOWN"; gene_name "IL16"; transcript_status "NOVEL"; transcript_name "ENCODEHT000407468"; exon_number "3"; exon_id "ENSE00003481799.1"; talon_gene "41982"; talon_transcript "407468"; talon_exon "681228"; ccdsid "CCDS53966.1"; exon_status "KNOWN"; level "2"; protein_id "ENSP00000456972.1"; source "HAVANA"; tag "CCDS";
chr15	HAVANA	exon	81305908	81306166	.	+	.	gene_id "ENSG00000172349.17"; transcript_id "ENCODEHT000407468"; gene_type "protein_coding"; gene_status "KNOWN"; gene_name "IL16"; transcript_status "NOVEL"; transcript_name "ENCODEHT000407468"; exon_number "4"; exon_id "ENSE00003581025.1"; talon_gene "41982"; talon_transcript "407468"; talon_exon "681230"; ccdsid "CCDS53966.1"; exon_status "KNOWN"; level "2"; protein_id "ENSP00000456972.1"; source "HAVANA"; tag "CCDS";
chr15	TALON	exon	81306420	81308111	.	+	.	gene_id "ENSG00000172349.17"; transcript_id "ENCODEHT000407468"; gene_type "protein_coding"; gene_status "KNOWN"; gene_name "IL16"; transcript_status "NOVEL"; transcript_name "ENCODEHT000407468"; exon_number "5"; exon_id "1173987"; talon_gene "41982"; talon_transcript "407468"; talon_exon "1173987"; exon_status "NOVEL";
chr15	TALON	transcript	81299416	81309098	.	+	.	gene_id "ENSG00000172349.17"; transcript_id "ENCODEHT000407476"; gene_name "IL16"; gene_status "KNOWN"; gene_type "protein_coding"; transcript_status "NOVEL"; transcript_name "ENCODEHT000407476"; talon_gene "41982"; talon_transcript "407476"; ISM-suffix_to_IDs "407258,407264,407304"; ISM-suffix_transcript "TRUE"; ISM_to_IDs "407222,407258,407264,407272,407304,407321,407350"; ISM_transcript "TRUE";
chr15	HAVANA	exon	81299416	81300475	.	+	.	gene_id "ENSG00000172349.17"; transcript_id "ENCODEHT000407476"; gene_type "protein_coding"; gene_status "KNOWN"; gene_name "IL16"; transcript_status "NOVEL"; transcript_name "ENCODEHT000407476"; exon_number "1"; exon_id "ENSE00002608467.1"; talon_gene "41982"; talon_transcript "407476"; talon_exon "681261"; exon_status "KNOWN"; level "2"; protein_id "ENSP00000453214.1"; source "HAVANA"; tag "cds_start_NF";
chr15	HAVANA	exon	81301344	81301512	.	+	.	gene_id "ENSG00000172349.17"; transcript_id "ENCODEHT000407476"; gene_type "protein_coding"; gene_status "KNOWN"; gene_name "IL16"; transcript_status "NOVEL"; transcript_name "ENCODEHT000407476"; exon_number "2"; exon_id "ENSE00003621803.1"; talon_gene "41982"; talon_transcript "407476"; talon_exon "681226"; ccdsid "CCDS53966.1"; exon_status "KNOWN"; level "2"; protein_id "ENSP00000456972.1"; source "HAVANA"; tag "CCDS";
chr15	HAVANA	exon	81303549	81303650	.	+	.	gene_id "ENSG00000172349.17"; transcript_id "ENCODEHT000407476"; gene_type "protein_coding"; gene_status "KNOWN"; gene_name "IL16"; transcript_status "NOVEL"; transcript_name "ENCODEHT000407476"; exon_number "3"; exon_id "ENSE00003481799.1"; talon_gene "41982"; talon_transcript "407476"; talon_exon "681228"; ccdsid "CCDS53966.1"; exon_status "KNOWN"; level "2"; protein_id "ENSP00000456972.1"; source "HAVANA"; tag "CCDS";
chr15	HAVANA	exon	81305908	81306166	.	+	.	gene_id "ENSG00000172349.17"; transcript_id "ENCODEHT000407476"; gene_type "protein_coding"; gene_status "KNOWN"; gene_name "IL16"; transcript_status "NOVEL"; transcript_name "ENCODEHT000407476"; exon_number "4"; exon_id "ENSE00003581025.1"; talon_gene "41982"; talon_transcript "407476"; talon_exon "681230"; ccdsid "CCDS53966.1"; exon_status "KNOWN"; level "2"; protein_id "ENSP00000456972.1"; source "HAVANA"; tag "CCDS";
chr15	HAVANA	exon	81306420	81306545	.	+	.	gene_id "ENSG00000172349.17"; transcript_id "ENCODEHT000407476"; gene_type "protein_coding"; gene_status "KNOWN"; gene_name "IL16"; transcript_status "NOVEL"; transcript_name "ENCODEHT000407476"; exon_number "5"; exon_id "ENSE00003496087.1"; talon_gene "41982"; talon_transcript "407476"; talon_exon "681232"; ccdsid "CCDS42069.1"; exon_status "KNOWN"; level "2"; protein_id "ENSP00000456972.1"; source "HAVANA"; tag "CCDS";
chr15	TALON	exon	81308111	81309098	.	+	.	gene_id "ENSG00000172349.17"; transcript_id "ENCODEHT000407476"; gene_type "protein_coding"; gene_status "KNOWN"; gene_name "IL16"; transcript_status "NOVEL"; transcript_name "ENCODEHT000407476"; exon_number "6"; exon_id "1173859"; talon_gene "41982"; talon_transcript "407476"; talon_exon "1173859"; exon_status "NOVEL";
chr15	HAVANA	transcript	81302087	81306457	.	+	.	gene_id "ENSG00000172349.17"; transcript_id "ENST00000559342.1"; gene_name "IL16"; gene_status "KNOWN"; gene_type "protein_coding"; transcript_type "processed_transcript"; transcript_status "KNOWN"; transcript_name "IL16-207"; talon_gene "41982"; talon_transcript "146125"; havana_transcript "OTTHUMT00000417536.1"; level "2"; source "HAVANA"; transcript_support_level "4";
chr15	HAVANA	exon	81302087	81302248	.	+	.	gene_id "ENSG00000172349.17"; transcript_id "ENST00000559342.1"; gene_type "protein_coding"; gene_status "KNOWN"; gene_name "IL16"; transcript_type "processed_transcript"; transcript_status "KNOWN"; transcript_name "IL16-207"; exon_number "1"; exon_id "ENSE00002563154.1"; talon_gene "41982"; talon_transcript "146125"; talon_exon "681263"; exon_status "KNOWN"; level "2"; source "HAVANA";
chr15	HAVANA	exon	81303549	81303650	.	+	.	gene_id "ENSG00000172349.17"; transcript_id "ENST00000559342.1"; gene_type "protein_coding"; gene_status "KNOWN"; gene_name "IL16"; transcript_type "processed_transcript"; transcript_status "KNOWN"; transcript_name "IL16-207"; exon_number "2"; exon_id "ENSE00003481799.1"; talon_gene "41982"; talon_transcript "146125"; talon_exon "681228"; ccdsid "CCDS53966.1"; exon_status "KNOWN"; level "2"; protein_id "ENSP00000456972.1"; source "HAVANA"; tag "CCDS";
chr15	HAVANA	exon	81305908	81306166	.	+	.	gene_id "ENSG00000172349.17"; transcript_id "ENST00000559342.1"; gene_type "protein_coding"; gene_status "KNOWN"; gene_name "IL16"; transcript_type "processed_transcript"; transcript_status "KNOWN"; transcript_name "IL16-207"; exon_number "3"; exon_id "ENSE00003581025.1"; talon_gene "41982"; talon_transcript "146125"; talon_exon "681230"; ccdsid "CCDS53966.1"; exon_status "KNOWN"; level "2"; protein_id "ENSP00000456972.1"; source "HAVANA"; tag "CCDS";
chr15	HAVANA	exon	81306420	81306457	.	+	.	gene_id "ENSG00000172349.17"; transcript_id "ENST00000559342.1"; gene_type "protein_coding"; gene_status "KNOWN"; gene_name "IL16"; transcript_type "processed_transcript"; transcript_status "KNOWN"; transcript_name "IL16-207"; exon_number "4"; exon_id "ENSE00002559573.1"; talon_gene "41982"; talon_transcript "146125"; talon_exon "681265"; exon_status "KNOWN"; level "2"; source "HAVANA";
chr15	TALON	transcript	81302087	81309083	.	+	.	gene_id "ENSG00000172349.17"; transcript_id "ENCODEHT000408292"; gene_name "IL16"; gene_status "KNOWN"; gene_type "protein_coding"; transcript_status "NOVEL"; transcript_name "ENCODEHT000408292"; talon_gene "41982"; talon_transcript "408292"; NNC_transcript "TRUE";
chr15	TALON	exon	81302087	81302453	.	+	.	gene_id "ENSG00000172349.17"; transcript_id "ENCODEHT000408292"; gene_type "protein_coding"; gene_status "KNOWN"; gene_name "IL16"; transcript_status "NOVEL"; transcript_name "ENCODEHT000408292"; exon_number "1"; exon_id "1174977"; talon_gene "41982"; talon_transcript "408292"; talon_exon "1174977"; exon_status "NOVEL";
chr15	HAVANA	exon	81303549	81303650	.	+	.	gene_id "ENSG00000172349.17"; transcript_id "ENCODEHT000408292"; gene_type "protein_coding"; gene_status "KNOWN"; gene_name "IL16"; transcript_status "NOVEL"; transcript_name "ENCODEHT000408292"; exon_number "2"; exon_id "ENSE00003481799.1"; talon_gene "41982"; talon_transcript "408292"; talon_exon "681228"; ccdsid "CCDS53966.1"; exon_status "KNOWN"; level "2"; protein_id "ENSP00000456972.1"; source "HAVANA"; tag "CCDS";
chr15	HAVANA	exon	81305908	81306166	.	+	.	gene_id "ENSG00000172349.17"; transcript_id "ENCODEHT000408292"; gene_type "protein_coding"; gene_status "KNOWN"; gene_name "IL16"; transcript_status "NOVEL"; transcript_name "ENCODEHT000408292"; exon_number "3"; exon_id "ENSE00003581025.1"; talon_gene "41982"; talon_transcript "408292"; talon_exon "681230"; ccdsid "CCDS53966.1"; exon_status "KNOWN"; level "2"; protein_id "ENSP00000456972.1"; source "HAVANA"; tag "CCDS";
chr15	HAVANA	exon	81306420	81306545	.	+	.	gene_id "ENSG00000172349.17"; transcript_id "ENCODEHT000408292"; gene_type "protein_coding"; gene_status "KNOWN"; gene_name "IL16"; transcript_status "NOVEL"; transcript_name "ENCODEHT000408292"; exon_number "4"; exon_id "ENSE00003496087.1"; talon_gene "41982"; talon_transcript "408292"; talon_exon "681232"; ccdsid "CCDS42069.1"; exon_status "KNOWN"; level "2"; protein_id "ENSP00000456972.1"; source "HAVANA"; tag "CCDS";
chr15	HAVANA	exon	81308605	81309083	.	+	.	gene_id "ENSG00000172349.17"; transcript_id "ENCODEHT000408292"; gene_type "protein_coding"; gene_status "KNOWN"; gene_name "IL16"; transcript_status "NOVEL"; transcript_name "ENCODEHT000408292"; exon_number "5"; exon_id "ENSE00002571061.1"; talon_gene "41982"; talon_transcript "408292"; talon_exon "681253"; ccdsid "CCDS10317.1"; exon_status "KNOWN"; level "2"; protein_id "ENSP00000378147.2"; source "HAVANA"; tag "CCDS";
chr15	TALON	transcript	81302087	81309098	.	+	.	gene_id "ENSG00000172349.17"; transcript_id "ENCODEHT000408305"; gene_name "IL16"; gene_status "KNOWN"; gene_type "protein_coding"; transcript_status "NOVEL"; transcript_name "ENCODEHT000408305"; talon_gene "41982"; talon_transcript "408305"; NIC_transcript "TRUE";
chr15	HAVANA	exon	81302087	81302248	.	+	.	gene_id "ENSG00000172349.17"; transcript_id "ENCODEHT000408305"; gene_type "protein_coding"; gene_status "KNOWN"; gene_name "IL16"; transcript_status "NOVEL"; transcript_name "ENCODEHT000408305"; exon_number "1"; exon_id "ENSE00002563154.1"; talon_gene "41982"; talon_transcript "408305"; talon_exon "681263"; exon_status "KNOWN"; level "2"; source "HAVANA";
chr15	HAVANA	exon	81303549	81303650	.	+	.	gene_id "ENSG00000172349.17"; transcript_id "ENCODEHT000408305"; gene_type "protein_coding"; gene_status "KNOWN"; gene_name "IL16"; transcript_status "NOVEL"; transcript_name "ENCODEHT000408305"; exon_number "2"; exon_id "ENSE00003481799.1"; talon_gene "41982"; talon_transcript "408305"; talon_exon "681228"; ccdsid "CCDS53966.1"; exon_status "KNOWN"; level "2"; protein_id "ENSP00000456972.1"; source "HAVANA"; tag "CCDS";
chr15	HAVANA	exon	81305908	81306166	.	+	.	gene_id "ENSG00000172349.17"; transcript_id "ENCODEHT000408305"; gene_type "protein_coding"; gene_status "KNOWN"; gene_name "IL16"; transcript_status "NOVEL"; transcript_name "ENCODEHT000408305"; exon_number "3"; exon_id "ENSE00003581025.1"; talon_gene "41982"; talon_transcript "408305"; talon_exon "681230"; ccdsid "CCDS53966.1"; exon_status "KNOWN"; level "2"; protein_id "ENSP00000456972.1"; source "HAVANA"; tag "CCDS";
chr15	HAVANA	exon	81306423	81306545	.	+	.	gene_id "ENSG00000172349.17"; transcript_id "ENCODEHT000408305"; gene_type "protein_coding"; gene_status "KNOWN"; gene_name "IL16"; transcript_status "NOVEL"; transcript_name "ENCODEHT000408305"; exon_number "4"; exon_id "ENSE00003601854.1"; talon_gene "41982"; talon_transcript "408305"; talon_exon "681243"; ccdsid "CCDS53966.1"; exon_status "KNOWN"; level "1"; protein_id "ENSP00000378155.2"; source "HAVANA"; tag "CCDS";
chr15	HAVANA	exon	81308605	81309098	.	+	.	gene_id "ENSG00000172349.17"; transcript_id "ENCODEHT000408305"; gene_type "protein_coding"; gene_status "KNOWN"; gene_name "IL16"; transcript_status "NOVEL"; transcript_name "ENCODEHT000408305"; exon_number "5"; exon_id "ENSE00002548601.1"; talon_gene "41982"; talon_transcript "408305"; talon_exon "681234"; exon_status "KNOWN"; level "2"; protein_id "ENSP00000456972.1"; source "HAVANA";
chr15	TALON	transcript	81302087	81309083	.	+	.	gene_id "ENSG00000172349.17"; transcript_id "ENCODEHT000408307"; gene_name "IL16"; gene_status "KNOWN"; gene_type "protein_coding"; transcript_status "NOVEL"; transcript_name "ENCODEHT000408307"; talon_gene "41982"; talon_transcript "408307"; NIC_transcript "TRUE";
chr15	HAVANA	exon	81302087	81302248	.	+	.	gene_id "ENSG00000172349.17"; transcript_id "ENCODEHT000408307"; gene_type "protein_coding"; gene_status "KNOWN"; gene_name "IL16"; transcript_status "NOVEL"; transcript_name "ENCODEHT000408307"; exon_number "1"; exon_id "ENSE00002563154.1"; talon_gene "41982"; talon_transcript "408307"; talon_exon "681263"; exon_status "KNOWN"; level "2"; source "HAVANA";
chr15	HAVANA	exon	81303549	81303650	.	+	.	gene_id "ENSG00000172349.17"; transcript_id "ENCODEHT000408307"; gene_type "protein_coding"; gene_status "KNOWN"; gene_name "IL16"; transcript_status "NOVEL"; transcript_name "ENCODEHT000408307"; exon_number "2"; exon_id "ENSE00003481799.1"; talon_gene "41982"; talon_transcript "408307"; talon_exon "681228"; ccdsid "CCDS53966.1"; exon_status "KNOWN"; level "2"; protein_id "ENSP00000456972.1"; source "HAVANA"; tag "CCDS";
chr15	HAVANA	exon	81305908	81306166	.	+	.	gene_id "ENSG00000172349.17"; transcript_id "ENCODEHT000408307"; gene_type "protein_coding"; gene_status "KNOWN"; gene_name "IL16"; transcript_status "NOVEL"; transcript_name "ENCODEHT000408307"; exon_number "3"; exon_id "ENSE00003581025.1"; talon_gene "41982"; talon_transcript "408307"; talon_exon "681230"; ccdsid "CCDS53966.1"; exon_status "KNOWN"; level "2"; protein_id "ENSP00000456972.1"; source "HAVANA"; tag "CCDS";
chr15	HAVANA	exon	81306420	81306545	.	+	.	gene_id "ENSG00000172349.17"; transcript_id "ENCODEHT000408307"; gene_type "protein_coding"; gene_status "KNOWN"; gene_name "IL16"; transcript_status "NOVEL"; transcript_name "ENCODEHT000408307"; exon_number "4"; exon_id "ENSE00003496087.1"; talon_gene "41982"; talon_transcript "408307"; talon_exon "681232"; ccdsid "CCDS42069.1"; exon_status "KNOWN"; level "2"; protein_id "ENSP00000456972.1"; source "HAVANA"; tag "CCDS";
chr15	HAVANA	exon	81308605	81309083	.	+	.	gene_id "ENSG00000172349.17"; transcript_id "ENCODEHT000408307"; gene_type "protein_coding"; gene_status "KNOWN"; gene_name "IL16"; transcript_status "NOVEL"; transcript_name "ENCODEHT000408307"; exon_number "5"; exon_id "ENSE00002571061.1"; talon_gene "41982"; talon_transcript "408307"; talon_exon "681253"; ccdsid "CCDS10317.1"; exon_status "KNOWN"; level "2"; protein_id "ENSP00000378147.2"; source "HAVANA"; tag "CCDS";
chr15	TALON	transcript	81302087	81309083	.	+	.	gene_id "ENSG00000172349.17"; transcript_id "ENCODEHT000408310"; gene_name "IL16"; gene_status "KNOWN"; gene_type "protein_coding"; transcript_status "NOVEL"; transcript_name "ENCODEHT000408310"; talon_gene "41982"; talon_transcript "408310"; NIC_transcript "TRUE";
chr15	TALON	exon	81302087	81302453	.	+	.	gene_id "ENSG00000172349.17"; transcript_id "ENCODEHT000408310"; gene_type "protein_coding"; gene_status "KNOWN"; gene_name "IL16"; transcript_status "NOVEL"; transcript_name "ENCODEHT000408310"; exon_number "1"; exon_id "1174977"; talon_gene "41982"; talon_transcript "408310"; talon_exon "1174977"; exon_status "NOVEL";
chr15	HAVANA	exon	81303549	81303650	.	+	.	gene_id "ENSG00000172349.17"; transcript_id "ENCODEHT000408310"; gene_type "protein_coding"; gene_status "KNOWN"; gene_name "IL16"; transcript_status "NOVEL"; transcript_name "ENCODEHT000408310"; exon_number "2"; exon_id "ENSE00003481799.1"; talon_gene "41982"; talon_transcript "408310"; talon_exon "681228"; ccdsid "CCDS53966.1"; exon_status "KNOWN"; level "2"; protein_id "ENSP00000456972.1"; source "HAVANA"; tag "CCDS";
chr15	HAVANA	exon	81305908	81306166	.	+	.	gene_id "ENSG00000172349.17"; transcript_id "ENCODEHT000408310"; gene_type "protein_coding"; gene_status "KNOWN"; gene_name "IL16"; transcript_status "NOVEL"; transcript_name "ENCODEHT000408310"; exon_number "3"; exon_id "ENSE00003581025.1"; talon_gene "41982"; talon_transcript "408310"; talon_exon "681230"; ccdsid "CCDS53966.1"; exon_status "KNOWN"; level "2"; protein_id "ENSP00000456972.1"; source "HAVANA"; tag "CCDS";
chr15	HAVANA	exon	81306423	81306545	.	+	.	gene_id "ENSG00000172349.17"; transcript_id "ENCODEHT000408310"; gene_type "protein_coding"; gene_status "KNOWN"; gene_name "IL16"; transcript_status "NOVEL"; transcript_name "ENCODEHT000408310"; exon_number "4"; exon_id "ENSE00003601854.1"; talon_gene "41982"; talon_transcript "408310"; talon_exon "681243"; ccdsid "CCDS53966.1"; exon_status "KNOWN"; level "1"; protein_id "ENSP00000378155.2"; source "HAVANA"; tag "CCDS";
chr15	HAVANA	exon	81308605	81309083	.	+	.	gene_id "ENSG00000172349.17"; transcript_id "ENCODEHT000408310"; gene_type "protein_coding"; gene_status "KNOWN"; gene_name "IL16"; transcript_status "NOVEL"; transcript_name "ENCODEHT000408310"; exon_number "5"; exon_id "ENSE00002571061.1"; talon_gene "41982"; talon_transcript "408310"; talon_exon "681253"; ccdsid "CCDS10317.1"; exon_status "KNOWN"; level "2"; protein_id "ENSP00000378147.2"; source "HAVANA"; tag "CCDS";
chr15	HAVANA	transcript	81305746	81306526	.	+	.	gene_id "ENSG00000172349.17"; transcript_id "ENST00000559953.1"; gene_name "IL16"; gene_status "KNOWN"; gene_type "protein_coding"; transcript_type "retained_intron"; transcript_status "KNOWN"; transcript_name "IL16-209"; talon_gene "41982"; talon_transcript "146126"; havana_transcript "OTTHUMT00000417537.1"; level "2"; source "HAVANA"; transcript_support_level "2";
chr15	HAVANA	exon	81305746	81306166	.	+	.	gene_id "ENSG00000172349.17"; transcript_id "ENST00000559953.1"; gene_type "protein_coding"; gene_status "KNOWN"; gene_name "IL16"; transcript_type "retained_intron"; transcript_status "KNOWN"; transcript_name "IL16-209"; exon_number "1"; exon_id "ENSE00002573624.1"; talon_gene "41982"; talon_transcript "146126"; talon_exon "681266"; exon_status "KNOWN"; level "2"; source "HAVANA";
chr15	HAVANA	exon	81306423	81306526	.	+	.	gene_id "ENSG00000172349.17"; transcript_id "ENST00000559953.1"; gene_type "protein_coding"; gene_status "KNOWN"; gene_name "IL16"; transcript_type "retained_intron"; transcript_status "KNOWN"; transcript_name "IL16-209"; exon_number "2"; exon_id "ENSE00002571646.1"; talon_gene "41982"; talon_transcript "146126"; talon_exon "681267"; exon_status "KNOWN"; level "2"; source "HAVANA";
chr15	HAVANA	gene	81309053	81324141	.	-	.	gene_id "ENSG00000172345.13"; gene_name "STARD5"; gene_status "KNOWN"; gene_type "protein_coding"; talon_gene "41984"; havana_gene "OTTHUMG00000147342.3"; level "2"; tag "overlapping_locus";
chr15	HAVANA	transcript	81309053	81324125	.	-	.	gene_id "ENSG00000172345.13"; transcript_id "ENST00000302824.6"; gene_name "STARD5"; gene_status "KNOWN"; gene_type "protein_coding"; transcript_type "protein_coding"; transcript_status "KNOWN"; transcript_name "STARD5-201"; talon_gene "41984"; talon_transcript "146128"; ccdsid "CCDS10318.1"; havana_transcript "OTTHUMT00000303950.2"; level "2"; protein_id "ENSP00000304032.6"; source "HAVANA"; tag "CCDS"; transcript_support_level "1";
chr15	HAVANA	exon	81324001	81324125	.	-	.	gene_id "ENSG00000172345.13"; transcript_id "ENST00000302824.6"; gene_type "protein_coding"; gene_status "KNOWN"; gene_name "STARD5"; transcript_type "protein_coding"; transcript_status "KNOWN"; transcript_name "STARD5-201"; exon_number "1"; exon_id "ENSE00001891841.2"; talon_gene "41984"; talon_transcript "146128"; talon_exon "681271"; ccdsid "CCDS10318.1"; exon_status "KNOWN"; level "2"; protein_id "ENSP00000304032.6"; source "HAVANA"; tag "CCDS";
chr15	HAVANA	exon	81322899	81322948	.	-	.	gene_id "ENSG00000172345.13"; transcript_id "ENST00000302824.6"; gene_type "protein_coding"; gene_status "KNOWN"; gene_name "STARD5"; transcript_type "protein_coding"; transcript_status "KNOWN"; transcript_name "STARD5-201"; exon_number "2"; exon_id "ENSE00003546959.1"; talon_gene "41984"; talon_transcript "146128"; talon_exon "681273"; ccdsid "CCDS10318.1"; exon_status "KNOWN"; level "2"; protein_id "ENSP00000304032.6"; source "HAVANA"; tag "CCDS";
chr15	HAVANA	exon	81322408	81322540	.	-	.	gene_id "ENSG00000172345.13"; transcript_id "ENST00000302824.6"; gene_type "protein_coding"; gene_status "KNOWN"; gene_name "STARD5"; transcript_type "protein_coding"; transcript_status "KNOWN"; transcript_name "STARD5-201"; exon_number "3"; exon_id "ENSE00003668579.1"; talon_gene "41984"; talon_transcript "146128"; talon_exon "681275"; ccdsid "CCDS10318.1"; exon_status "KNOWN"; level "2"; protein_id "ENSP00000304032.6"; source "HAVANA"; tag "CCDS";
chr15	HAVANA	exon	81319339	81319456	.	-	.	gene_id "ENSG00000172345.13"; transcript_id "ENST00000302824.6"; gene_type "protein_coding"; gene_status "KNOWN"; gene_name "STARD5"; transcript_type "protein_coding"; transcript_status "KNOWN"; transcript_name "STARD5-201"; exon_number "4"; exon_id "ENSE00003676609.1"; talon_gene "41984"; talon_transcript "146128"; talon_exon "681277"; ccdsid "CCDS10318.1"; exon_status "KNOWN"; level "2"; protein_id "ENSP00000304032.6"; source "HAVANA"; tag "CCDS";
chr15	HAVANA	exon	81318409	81318502	.	-	.	gene_id "ENSG00000172345.13"; transcript_id "ENST00000302824.6"; gene_type "protein_coding"; gene_status "KNOWN"; gene_name "STARD5"; transcript_type "protein_coding"; transcript_status "KNOWN"; transcript_name "STARD5-201"; exon_number "5"; exon_id "ENSE00003546337.1"; talon_gene "41984"; talon_transcript "146128"; talon_exon "681279"; ccdsid "CCDS10318.1"; exon_status "KNOWN"; level "2"; protein_id "ENSP00000304032.6"; source "HAVANA"; tag "CCDS";
chr15	HAVANA	exon	81309053	81313403	.	-	.	gene_id "ENSG00000172345.13"; transcript_id "ENST00000302824.6"; gene_type "protein_coding"; gene_status "KNOWN"; gene_name "STARD5"; transcript_type "protein_coding"; transcript_status "KNOWN"; transcript_name "STARD5-201"; exon_number "6"; exon_id "ENSE00001716823.2"; talon_gene "41984"; talon_transcript "146128"; talon_exon "681281"; ccdsid "CCDS10318.1"; exon_status "KNOWN"; level "2"; protein_id "ENSP00000304032.6"; source "HAVANA"; tag "CCDS";
chr15	HAVANA	transcript	81312667	81324141	.	-	.	gene_id "ENSG00000172345.13"; transcript_id "ENST00000560723.5"; gene_name "STARD5"; gene_status "KNOWN"; gene_type "protein_coding"; transcript_type "retained_intron"; transcript_status "KNOWN"; transcript_name "STARD5-205"; talon_gene "41984"; talon_transcript "146130"; havana_transcript "OTTHUMT00000417289.1"; level "2"; source "HAVANA"; transcript_support_level "2";
chr15	HAVANA	exon	81322408	81324141	.	-	.	gene_id "ENSG00000172345.13"; transcript_id "ENST00000560723.5"; gene_type "protein_coding"; gene_status "KNOWN"; gene_name "STARD5"; transcript_type "retained_intron"; transcript_status "KNOWN"; transcript_name "STARD5-205"; exon_number "1"; exon_id "ENSE00002544269.1"; talon_gene "41984"; talon_transcript "146130"; talon_exon "681285"; exon_status "KNOWN"; level "2"; source "HAVANA";
chr15	HAVANA	exon	81319339	81319456	.	-	.	gene_id "ENSG00000172345.13"; transcript_id "ENST00000560723.5"; gene_type "protein_coding"; gene_status "KNOWN"; gene_name "STARD5"; transcript_type "retained_intron"; transcript_status "KNOWN"; transcript_name "STARD5-205"; exon_number "2"; exon_id "ENSE00003676609.1"; talon_gene "41984"; talon_transcript "146130"; talon_exon "681277"; ccdsid "CCDS10318.1"; exon_status "KNOWN"; level "2"; protein_id "ENSP00000304032.6"; source "HAVANA"; tag "CCDS";
chr15	HAVANA	exon	81318409	81318502	.	-	.	gene_id "ENSG00000172345.13"; transcript_id "ENST00000560723.5"; gene_type "protein_coding"; gene_status "KNOWN"; gene_name "STARD5"; transcript_type "retained_intron"; transcript_status "KNOWN"; transcript_name "STARD5-205"; exon_number "3"; exon_id "ENSE00003546337.1"; talon_gene "41984"; talon_transcript "146130"; talon_exon "681279"; ccdsid "CCDS10318.1"; exon_status "KNOWN"; level "2"; protein_id "ENSP00000304032.6"; source "HAVANA"; tag "CCDS";
chr15	HAVANA	exon	81312667	81313403	.	-	.	gene_id "ENSG00000172345.13"; transcript_id "ENST00000560723.5"; gene_type "protein_coding"; gene_status "KNOWN"; gene_name "STARD5"; transcript_type "retained_intron"; transcript_status "KNOWN"; transcript_name "STARD5-205"; exon_number "4"; exon_id "ENSE00002574879.1"; talon_gene "41984"; talon_transcript "146130"; talon_exon "681286"; exon_status "KNOWN"; level "2"; source "HAVANA";
chr15	HAVANA	gene	82041778	82046141	.	-	.	gene_id "ENSG00000183496.5"; gene_name "MEX3B"; gene_status "KNOWN"; gene_type "protein_coding"; talon_gene "41996"; havana_gene "OTTHUMG00000147356.3"; level "2";
chr15	HAVANA	transcript	82041778	82046141	.	-	.	gene_id "ENSG00000183496.5"; transcript_id "ENST00000329713.4"; gene_name "MEX3B"; gene_status "KNOWN"; gene_type "protein_coding"; transcript_type "protein_coding"; transcript_status "KNOWN"; transcript_name "MEX3B-201"; talon_gene "41996"; talon_transcript "146155"; ccdsid "CCDS10319.1"; havana_transcript "OTTHUMT00000304000.1"; level "2"; protein_id "ENSP00000329918.4"; source "HAVANA"; tag "CCDS"; transcript_support_level "1";
chr15	HAVANA	exon	82045450	82046141	.	-	.	gene_id "ENSG00000183496.5"; transcript_id "ENST00000329713.4"; gene_type "protein_coding"; gene_status "KNOWN"; gene_name "MEX3B"; transcript_type "protein_coding"; transcript_status "KNOWN"; transcript_name "MEX3B-201"; exon_number "1"; exon_id "ENSE00001418046.2"; talon_gene "41996"; talon_transcript "146155"; talon_exon "681419"; ccdsid "CCDS10319.1"; exon_status "KNOWN"; level "2"; protein_id "ENSP00000329918.4"; source "HAVANA"; tag "CCDS";
chr15	HAVANA	exon	82041778	82044613	.	-	.	gene_id "ENSG00000183496.5"; transcript_id "ENST00000329713.4"; gene_type "protein_coding"; gene_status "KNOWN"; gene_name "MEX3B"; transcript_type "protein_coding"; transcript_status "KNOWN"; transcript_name "MEX3B-201"; exon_number "2"; exon_id "ENSE00001316983.5"; talon_gene "41996"; talon_transcript "146155"; talon_exon "681421"; ccdsid "CCDS10319.1"; exon_status "KNOWN"; level "2"; protein_id "ENSP00000329918.4"; source "HAVANA"; tag "CCDS";
chr15	HAVANA	gene	82130230	82262714	.	-	.	gene_id "ENSG00000140598.14"; gene_name "EFL1"; gene_status "KNOWN"; gene_type "protein_coding"; talon_gene "41998"; havana_gene "OTTHUMG00000172573.4"; level "2"; tag "ncRNA_host";
chr15	HAVANA	transcript	82130230	82262763	.	-	.	gene_id "ENSG00000140598.14"; transcript_id "ENST00000268206.11"; gene_name "EFL1"; gene_status "KNOWN"; gene_type "protein_coding"; transcript_type "protein_coding"; transcript_status "KNOWN"; transcript_name "EFL1-201"; talon_gene "41998"; talon_transcript "146160"; ccdsid "CCDS42071.1"; havana_transcript "OTTHUMT00000419252.1"; level "2"; protein_id "ENSP00000268206.7"; source "HAVANA"; tag "CCDS"; transcript_support_level "1";
chr15	HAVANA	exon	82262614	82262763	.	-	.	gene_id "ENSG00000140598.14"; transcript_id "ENST00000268206.11"; gene_type "protein_coding"; gene_status "KNOWN"; gene_name "EFL1"; transcript_type "protein_coding"; transcript_status "KNOWN"; transcript_name "EFL1-201"; exon_number "1"; exon_id "ENSE00001427666.2"; talon_gene "41998"; talon_transcript "146160"; talon_exon "681440"; ccdsid "CCDS42071.1"; exon_status "KNOWN"; level "2"; protein_id "ENSP00000268206.7"; source "HAVANA"; tag "CCDS";
chr15	HAVANA	exon	82261688	82261797	.	-	.	gene_id "ENSG00000140598.14"; transcript_id "ENST00000268206.11"; gene_type "protein_coding"; gene_status "KNOWN"; gene_name "EFL1"; transcript_type "protein_coding"; transcript_status "KNOWN"; transcript_name "EFL1-201"; exon_number "2"; exon_id "ENSE00003786417.1"; talon_gene "41998"; talon_transcript "146160"; talon_exon "681442"; ccdsid "CCDS42071.1"; exon_status "KNOWN"; level "2"; protein_id "ENSP00000268206.7"; source "HAVANA"; tag "CCDS";
chr15	HAVANA	exon	82259088	82259155	.	-	.	gene_id "ENSG00000140598.14"; transcript_id "ENST00000268206.11"; gene_type "protein_coding"; gene_status "KNOWN"; gene_name "EFL1"; transcript_type "protein_coding"; transcript_status "KNOWN"; transcript_name "EFL1-201"; exon_number "3"; exon_id "ENSE00001607202.1"; talon_gene "41998"; talon_transcript "146160"; talon_exon "681444"; ccdsid "CCDS42071.1"; exon_status "KNOWN"; level "2"; protein_id "ENSP00000268206.7"; source "HAVANA"; tag "CCDS";
chr15	HAVANA	exon	82252691	82252775	.	-	.	gene_id "ENSG00000140598.14"; transcript_id "ENST00000268206.11"; gene_type "protein_coding"; gene_status "KNOWN"; gene_name "EFL1"; transcript_type "protein_coding"; transcript_status "KNOWN"; transcript_name "EFL1-201"; exon_number "4"; exon_id "ENSE00001712797.1"; talon_gene "41998"; talon_transcript "146160"; talon_exon "681446"; ccdsid "CCDS42071.1"; exon_status "KNOWN"; level "2"; protein_id "ENSP00000268206.7"; source "HAVANA"; tag "CCDS";
chr15	HAVANA	exon	82241270	82241403	.	-	.	gene_id "ENSG00000140598.14"; transcript_id "ENST00000268206.11"; gene_type "protein_coding"; gene_status "KNOWN"; gene_name "EFL1"; transcript_type "protein_coding"; transcript_status "KNOWN"; transcript_name "EFL1-201"; exon_number "5"; exon_id "ENSE00003635563.1"; talon_gene "41998"; talon_transcript "146160"; talon_exon "681448"; ccdsid "CCDS42071.1"; exon_status "KNOWN"; level "2"; protein_id "ENSP00000268206.7"; source "HAVANA"; tag "CCDS";
chr15	HAVANA	exon	82240418	82240555	.	-	.	gene_id "ENSG00000140598.14"; transcript_id "ENST00000268206.11"; gene_type "protein_coding"; gene_status "KNOWN"; gene_name "EFL1"; transcript_type "protein_coding"; transcript_status "KNOWN"; transcript_name "EFL1-201"; exon_number "6"; exon_id "ENSE00003493241.1"; talon_gene "41998"; talon_transcript "146160"; talon_exon "681450"; ccdsid "CCDS42071.1"; exon_status "KNOWN"; level "2"; protein_id "ENSP00000268206.7"; source "HAVANA"; tag "CCDS";
chr15	HAVANA	exon	82238307	82238521	.	-	.	gene_id "ENSG00000140598.14"; transcript_id "ENST00000268206.11"; gene_type "protein_coding"; gene_status "KNOWN"; gene_name "EFL1"; transcript_type "protein_coding"; transcript_status "KNOWN"; transcript_name "EFL1-201"; exon_number "7"; exon_id "ENSE00001319678.1"; talon_gene "41998"; talon_transcript "146160"; talon_exon "681452"; ccdsid "CCDS42071.1"; exon_status "KNOWN"; level "2"; protein_id "ENSP00000268206.7"; source "HAVANA"; tag "CCDS";
chr15	HAVANA	exon	82230848	82230971	.	-	.	gene_id "ENSG00000140598.14"; transcript_id "ENST00000268206.11"; gene_type "protein_coding"; gene_status "KNOWN"; gene_name "EFL1"; transcript_type "protein_coding"; transcript_status "KNOWN"; transcript_name "EFL1-201"; exon_number "8"; exon_id "ENSE00003514030.1"; talon_gene "41998"; talon_transcript "146160"; talon_exon "681454"; ccdsid "CCDS42071.1"; exon_status "KNOWN"; level "2"; protein_id "ENSP00000268206.7"; source "HAVANA"; tag "CCDS";
chr15	HAVANA	exon	82229034	82229110	.	-	.	gene_id "ENSG00000140598.14"; transcript_id "ENST00000268206.11"; gene_type "protein_coding"; gene_status "KNOWN"; gene_name "EFL1"; transcript_type "protein_coding"; transcript_status "KNOWN"; transcript_name "EFL1-201"; exon_number "9"; exon_id "ENSE00003572468.1"; talon_gene "41998"; talon_transcript "146160"; talon_exon "681456"; ccdsid "CCDS42071.1"; exon_status "KNOWN"; level "2"; protein_id "ENSP00000268206.7"; source "HAVANA"; tag "CCDS";
chr15	HAVANA	exon	82228191	82228327	.	-	.	gene_id "ENSG00000140598.14"; transcript_id "ENST00000268206.11"; gene_type "protein_coding"; gene_status "KNOWN"; gene_name "EFL1"; transcript_type "protein_coding"; transcript_status "KNOWN"; transcript_name "EFL1-201"; exon_number "10"; exon_id "ENSE00003523496.1"; talon_gene "41998"; talon_transcript "146160"; talon_exon "681458"; ccdsid "CCDS42071.1"; exon_status "KNOWN"; level "2"; protein_id "ENSP00000268206.7"; source "HAVANA"; tag "CCDS";
chr15	HAVANA	exon	82227450	82227572	.	-	.	gene_id "ENSG00000140598.14"; transcript_id "ENST00000268206.11"; gene_type "protein_coding"; gene_status "KNOWN"; gene_name "EFL1"; transcript_type "protein_coding"; transcript_status "KNOWN"; transcript_name "EFL1-201"; exon_number "11"; exon_id "ENSE00001186945.1"; talon_gene "41998"; talon_transcript "146160"; talon_exon "681460"; ccdsid "CCDS42071.1"; exon_status "KNOWN"; level "2"; protein_id "ENSP00000268206.7"; source "HAVANA"; tag "CCDS";
chr15	HAVANA	exon	82225165	82225264	.	-	.	gene_id "ENSG00000140598.14"; transcript_id "ENST00000268206.11"; gene_type "protein_coding"; gene_status "KNOWN"; gene_name "EFL1"; transcript_type "protein_coding"; transcript_status "KNOWN"; transcript_name "EFL1-201"; exon_number "12"; exon_id "ENSE00001291647.2"; talon_gene "41998"; talon_transcript "146160"; talon_exon "681462"; ccdsid "CCDS42071.1"; exon_status "KNOWN"; level "2"; protein_id "ENSP00000268206.7"; source "HAVANA"; tag "CCDS";
chr15	HAVANA	exon	82220078	82220229	.	-	.	gene_id "ENSG00000140598.14"; transcript_id "ENST00000268206.11"; gene_type "protein_coding"; gene_status "KNOWN"; gene_name "EFL1"; transcript_type "protein_coding"; transcript_status "KNOWN"; transcript_name "EFL1-201"; exon_number "13"; exon_id "ENSE00001186933.1"; talon_gene "41998"; talon_transcript "146160"; talon_exon "681464"; ccdsid "CCDS42071.1"; exon_status "KNOWN"; level "2"; protein_id "ENSP00000268206.7"; source "HAVANA"; tag "CCDS";
chr15	HAVANA	exon	82219652	82219818	.	-	.	gene_id "ENSG00000140598.14"; transcript_id "ENST00000268206.11"; gene_type "protein_coding"; gene_status "KNOWN"; gene_name "EFL1"; transcript_type "protein_coding"; transcript_status "KNOWN"; transcript_name "EFL1-201"; exon_number "14"; exon_id "ENSE00001186930.1"; talon_gene "41998"; talon_transcript "146160"; talon_exon "681466"; ccdsid "CCDS42071.1"; exon_status "KNOWN"; level "2"; protein_id "ENSP00000268206.7"; source "HAVANA"; tag "CCDS";
chr15	HAVANA	exon	82214717	82214855	.	-	.	gene_id "ENSG00000140598.14"; transcript_id "ENST00000268206.11"; gene_type "protein_coding"; gene_status "KNOWN"; gene_name "EFL1"; transcript_type "protein_coding"; transcript_status "KNOWN"; transcript_name "EFL1-201"; exon_number "15"; exon_id "ENSE00001186924.1"; talon_gene "41998"; talon_transcript "146160"; talon_exon "681468"; ccdsid "CCDS42071.1"; exon_status "KNOWN"; level "2"; protein_id "ENSP00000268206.7"; source "HAVANA"; tag "CCDS";
chr15	HAVANA	exon	82163853	82163984	.	-	.	gene_id "ENSG00000140598.14"; transcript_id "ENST00000268206.11"; gene_type "protein_coding"; gene_status "KNOWN"; gene_name "EFL1"; transcript_type "protein_coding"; transcript_status "KNOWN"; transcript_name "EFL1-201"; exon_number "16"; exon_id "ENSE00001186918.1"; talon_gene "41998"; talon_transcript "146160"; talon_exon "681470"; ccdsid "CCDS42071.1"; exon_status "KNOWN"; level "2"; protein_id "ENSP00000268206.7"; source "HAVANA"; tag "CCDS";
chr15	HAVANA	exon	82157713	82157860	.	-	.	gene_id "ENSG00000140598.14"; transcript_id "ENST00000268206.11"; gene_type "protein_coding"; gene_status "KNOWN"; gene_name "EFL1"; transcript_type "protein_coding"; transcript_status "KNOWN"; transcript_name "EFL1-201"; exon_number "17"; exon_id "ENSE00003655797.1"; talon_gene "41998"; talon_transcript "146160"; talon_exon "681472"; ccdsid "CCDS42071.1"; exon_status "KNOWN"; level "2"; protein_id "ENSP00000268206.7"; source "HAVANA"; tag "CCDS";
chr15	HAVANA	exon	82151465	82152423	.	-	.	gene_id "ENSG00000140598.14"; transcript_id "ENST00000268206.11"; gene_type "protein_coding"; gene_status "KNOWN"; gene_name "EFL1"; transcript_type "protein_coding"; transcript_status "KNOWN"; transcript_name "EFL1-201"; exon_number "18"; exon_id "ENSE00001534081.1"; talon_gene "41998"; talon_transcript "146160"; talon_exon "681474"; ccdsid "CCDS42071.1"; exon_status "KNOWN"; level "2"; protein_id "ENSP00000268206.7"; source "HAVANA"; tag "CCDS";
chr15	HAVANA	exon	82138658	82138842	.	-	.	gene_id "ENSG00000140598.14"; transcript_id "ENST00000268206.11"; gene_type "protein_coding"; gene_status "KNOWN"; gene_name "EFL1"; transcript_type "protein_coding"; transcript_status "KNOWN"; transcript_name "EFL1-201"; exon_number "19"; exon_id "ENSE00001430703.1"; talon_gene "41998"; talon_transcript "146160"; talon_exon "681476"; ccdsid "CCDS42071.1"; exon_status "KNOWN"; level "2"; protein_id "ENSP00000268206.7"; source "HAVANA"; tag "CCDS";
chr15	HAVANA	exon	82130230	82130561	.	-	.	gene_id "ENSG00000140598.14"; transcript_id "ENST00000268206.11"; gene_type "protein_coding"; gene_status "KNOWN"; gene_name "EFL1"; transcript_type "protein_coding"; transcript_status "KNOWN"; transcript_name "EFL1-201"; exon_number "20"; exon_id "ENSE00002542980.1"; talon_gene "41998"; talon_transcript "146160"; talon_exon "681478"; ccdsid "CCDS42071.1"; exon_status "KNOWN"; level "2"; protein_id "ENSP00000268206.7"; source "HAVANA"; tag "CCDS";
chr15	TALON	transcript	82130230	82151558	.	-	.	gene_id "ENSG00000140598.14"; transcript_id "ENCODEHT000408689"; gene_name "EFL1"; gene_status "KNOWN"; gene_type "protein_coding"; transcript_status "NOVEL"; transcript_name "ENCODEHT000408689"; talon_gene "41998"; talon_transcript "408689"; ISM-suffix_to_IDs "146160,146161,146162,408679,408680,408681,408682,408685,408687"; ISM-suffix_transcript "TRUE"; ISM_to_IDs "146160,146161,146162,408679,408680,408681,408682,408685,408687"; ISM_transcript "TRUE";
chr15	TALON	exon	82151465	82151558	.	-	.	gene_id "ENSG00000140598.14"; transcript_id "ENCODEHT000408689"; gene_type "protein_coding"; gene_status "KNOWN"; gene_name "EFL1"; transcript_status "NOVEL"; transcript_name "ENCODEHT000408689"; exon_number "1"; exon_id "1175331"; talon_gene "41998"; talon_transcript "408689"; talon_exon "1175331"; exon_status "NOVEL";
chr15	HAVANA	exon	82138658	82138842	.	-	.	gene_id "ENSG00000140598.14"; transcript_id "ENCODEHT000408689"; gene_type "protein_coding"; gene_status "KNOWN"; gene_name "EFL1"; transcript_status "NOVEL"; transcript_name "ENCODEHT000408689"; exon_number "2"; exon_id "ENSE00001430703.1"; talon_gene "41998"; talon_transcript "408689"; talon_exon "681476"; ccdsid "CCDS42071.1"; exon_status "KNOWN"; level "2"; protein_id "ENSP00000268206.7"; source "HAVANA"; tag "CCDS";
chr15	HAVANA	exon	82130230	82130561	.	-	.	gene_id "ENSG00000140598.14"; transcript_id "ENCODEHT000408689"; gene_type "protein_coding"; gene_status "KNOWN"; gene_name "EFL1"; transcript_status "NOVEL"; transcript_name "ENCODEHT000408689"; exon_number "3"; exon_id "ENSE00002542980.1"; talon_gene "41998"; talon_transcript "408689"; talon_exon "681478"; ccdsid "CCDS42071.1"; exon_status "KNOWN"; level "2"; protein_id "ENSP00000268206.7"; source "HAVANA"; tag "CCDS";
chr15	HAVANA	transcript	82130233	82262714	.	-	.	gene_id "ENSG00000140598.14"; transcript_id "ENST00000359445.7"; gene_name "EFL1"; gene_status "KNOWN"; gene_type "protein_coding"; transcript_type "protein_coding"; transcript_status "KNOWN"; transcript_name "EFL1-202"; talon_gene "41998"; talon_transcript "146161"; ccdsid "CCDS42070.1"; havana_transcript "OTTHUMT00000419253.1"; level "2"; protein_id "ENSP00000352418.3"; source "HAVANA"; tag "CCDS"; transcript_support_level "1";
chr15	HAVANA	exon	82262614	82262714	.	-	.	gene_id "ENSG00000140598.14"; transcript_id "ENST00000359445.7"; gene_type "protein_coding"; gene_status "KNOWN"; gene_name "EFL1"; transcript_type "protein_coding"; transcript_status "KNOWN"; transcript_name "EFL1-202"; exon_number "1"; exon_id "ENSE00002552580.1"; talon_gene "41998"; talon_transcript "146161"; talon_exon "681479"; ccdsid "CCDS42070.1"; exon_status "KNOWN"; level "2"; protein_id "ENSP00000352418.3"; source "HAVANA"; tag "CCDS";
chr15	HAVANA	exon	82261688	82261797	.	-	.	gene_id "ENSG00000140598.14"; transcript_id "ENST00000359445.7"; gene_type "protein_coding"; gene_status "KNOWN"; gene_name "EFL1"; transcript_type "protein_coding"; transcript_status "KNOWN"; transcript_name "EFL1-202"; exon_number "2"; exon_id "ENSE00003786417.1"; talon_gene "41998"; talon_transcript "146161"; talon_exon "681442"; ccdsid "CCDS42071.1"; exon_status "KNOWN"; level "2"; protein_id "ENSP00000268206.7"; source "HAVANA"; tag "CCDS";
chr15	HAVANA	exon	82241270	82241403	.	-	.	gene_id "ENSG00000140598.14"; transcript_id "ENST00000359445.7"; gene_type "protein_coding"; gene_status "KNOWN"; gene_name "EFL1"; transcript_type "protein_coding"; transcript_status "KNOWN"; transcript_name "EFL1-202"; exon_number "3"; exon_id "ENSE00003635563.1"; talon_gene "41998"; talon_transcript "146161"; talon_exon "681448"; ccdsid "CCDS42071.1"; exon_status "KNOWN"; level "2"; protein_id "ENSP00000268206.7"; source "HAVANA"; tag "CCDS";
chr15	HAVANA	exon	82240418	82240555	.	-	.	gene_id "ENSG00000140598.14"; transcript_id "ENST00000359445.7"; gene_type "protein_coding"; gene_status "KNOWN"; gene_name "EFL1"; transcript_type "protein_coding"; transcript_status "KNOWN"; transcript_name "EFL1-202"; exon_number "4"; exon_id "ENSE00003493241.1"; talon_gene "41998"; talon_transcript "146161"; talon_exon "681450"; ccdsid "CCDS42071.1"; exon_status "KNOWN"; level "2"; protein_id "ENSP00000268206.7"; source "HAVANA"; tag "CCDS";
chr15	HAVANA	exon	82238307	82238521	.	-	.	gene_id "ENSG00000140598.14"; transcript_id "ENST00000359445.7"; gene_type "protein_coding"; gene_status "KNOWN"; gene_name "EFL1"; transcript_type "protein_coding"; transcript_status "KNOWN"; transcript_name "EFL1-202"; exon_number "5"; exon_id "ENSE00001319678.1"; talon_gene "41998"; talon_transcript "146161"; talon_exon "681452"; ccdsid "CCDS42071.1"; exon_status "KNOWN"; level "2"; protein_id "ENSP00000268206.7"; source "HAVANA"; tag "CCDS";
chr15	HAVANA	exon	82230848	82230971	.	-	.	gene_id "ENSG00000140598.14"; transcript_id "ENST00000359445.7"; gene_type "protein_coding"; gene_status "KNOWN"; gene_name "EFL1"; transcript_type "protein_coding"; transcript_status "KNOWN"; transcript_name "EFL1-202"; exon_number "6"; exon_id "ENSE00003514030.1"; talon_gene "41998"; talon_transcript "146161"; talon_exon "681454"; ccdsid "CCDS42071.1"; exon_status "KNOWN"; level "2"; protein_id "ENSP00000268206.7"; source "HAVANA"; tag "CCDS";
chr15	HAVANA	exon	82229034	82229110	.	-	.	gene_id "ENSG00000140598.14"; transcript_id "ENST00000359445.7"; gene_type "protein_coding"; gene_status "KNOWN"; gene_name "EFL1"; transcript_type "protein_coding"; transcript_status "KNOWN"; transcript_name "EFL1-202"; exon_number "7"; exon_id "ENSE00003572468.1"; talon_gene "41998"; talon_transcript "146161"; talon_exon "681456"; ccdsid "CCDS42071.1"; exon_status "KNOWN"; level "2"; protein_id "ENSP00000268206.7"; source "HAVANA"; tag "CCDS";
chr15	HAVANA	exon	82228191	82228327	.	-	.	gene_id "ENSG00000140598.14"; transcript_id "ENST00000359445.7"; gene_type "protein_coding"; gene_status "KNOWN"; gene_name "EFL1"; transcript_type "protein_coding"; transcript_status "KNOWN"; transcript_name "EFL1-202"; exon_number "8"; exon_id "ENSE00003523496.1"; talon_gene "41998"; talon_transcript "146161"; talon_exon "681458"; ccdsid "CCDS42071.1"; exon_status "KNOWN"; level "2"; protein_id "ENSP00000268206.7"; source "HAVANA"; tag "CCDS";
chr15	HAVANA	exon	82227450	82227572	.	-	.	gene_id "ENSG00000140598.14"; transcript_id "ENST00000359445.7"; gene_type "protein_coding"; gene_status "KNOWN"; gene_name "EFL1"; transcript_type "protein_coding"; transcript_status "KNOWN"; transcript_name "EFL1-202"; exon_number "9"; exon_id "ENSE00001186945.1"; talon_gene "41998"; talon_transcript "146161"; talon_exon "681460"; ccdsid "CCDS42071.1"; exon_status "KNOWN"; level "2"; protein_id "ENSP00000268206.7"; source "HAVANA"; tag "CCDS";
chr15	HAVANA	exon	82225165	82225264	.	-	.	gene_id "ENSG00000140598.14"; transcript_id "ENST00000359445.7"; gene_type "protein_coding"; gene_status "KNOWN"; gene_name "EFL1"; transcript_type "protein_coding"; transcript_status "KNOWN"; transcript_name "EFL1-202"; exon_number "10"; exon_id "ENSE00001291647.2"; talon_gene "41998"; talon_transcript "146161"; talon_exon "681462"; ccdsid "CCDS42071.1"; exon_status "KNOWN"; level "2"; protein_id "ENSP00000268206.7"; source "HAVANA"; tag "CCDS";
chr15	HAVANA	exon	82220078	82220229	.	-	.	gene_id "ENSG00000140598.14"; transcript_id "ENST00000359445.7"; gene_type "protein_coding"; gene_status "KNOWN"; gene_name "EFL1"; transcript_type "protein_coding"; transcript_status "KNOWN"; transcript_name "EFL1-202"; exon_number "11"; exon_id "ENSE00001186933.1"; talon_gene "41998"; talon_transcript "146161"; talon_exon "681464"; ccdsid "CCDS42071.1"; exon_status "KNOWN"; level "2"; protein_id "ENSP00000268206.7"; source "HAVANA"; tag "CCDS";
chr15	HAVANA	exon	82219652	82219818	.	-	.	gene_id "ENSG00000140598.14"; transcript_id "ENST00000359445.7"; gene_type "protein_coding"; gene_status "KNOWN"; gene_name "EFL1"; transcript_type "protein_coding"; transcript_status "KNOWN"; transcript_name "EFL1-202"; exon_number "12"; exon_id "ENSE00001186930.1"; talon_gene "41998"; talon_transcript "146161"; talon_exon "681466"; ccdsid "CCDS42071.1"; exon_status "KNOWN"; level "2"; protein_id "ENSP00000268206.7"; source "HAVANA"; tag "CCDS";
chr15	HAVANA	exon	82214717	82214855	.	-	.	gene_id "ENSG00000140598.14"; transcript_id "ENST00000359445.7"; gene_type "protein_coding"; gene_status "KNOWN"; gene_name "EFL1"; transcript_type "protein_coding"; transcript_status "KNOWN"; transcript_name "EFL1-202"; exon_number "13"; exon_id "ENSE00001186924.1"; talon_gene "41998"; talon_transcript "146161"; talon_exon "681468"; ccdsid "CCDS42071.1"; exon_status "KNOWN"; level "2"; protein_id "ENSP00000268206.7"; source "HAVANA"; tag "CCDS";
chr15	HAVANA	exon	82163853	82163984	.	-	.	gene_id "ENSG00000140598.14"; transcript_id "ENST00000359445.7"; gene_type "protein_coding"; gene_status "KNOWN"; gene_name "EFL1"; transcript_type "protein_coding"; transcript_status "KNOWN"; transcript_name "EFL1-202"; exon_number "14"; exon_id "ENSE00001186918.1"; talon_gene "41998"; talon_transcript "146161"; talon_exon "681470"; ccdsid "CCDS42071.1"; exon_status "KNOWN"; level "2"; protein_id "ENSP00000268206.7"; source "HAVANA"; tag "CCDS";
chr15	HAVANA	exon	82157713	82157860	.	-	.	gene_id "ENSG00000140598.14"; transcript_id "ENST00000359445.7"; gene_type "protein_coding"; gene_status "KNOWN"; gene_name "EFL1"; transcript_type "protein_coding"; transcript_status "KNOWN"; transcript_name "EFL1-202"; exon_number "15"; exon_id "ENSE00003655797.1"; talon_gene "41998"; talon_transcript "146161"; talon_exon "681472"; ccdsid "CCDS42071.1"; exon_status "KNOWN"; level "2"; protein_id "ENSP00000268206.7"; source "HAVANA"; tag "CCDS";
chr15	HAVANA	exon	82151465	82152423	.	-	.	gene_id "ENSG00000140598.14"; transcript_id "ENST00000359445.7"; gene_type "protein_coding"; gene_status "KNOWN"; gene_name "EFL1"; transcript_type "protein_coding"; transcript_status "KNOWN"; transcript_name "EFL1-202"; exon_number "16"; exon_id "ENSE00001534081.1"; talon_gene "41998"; talon_transcript "146161"; talon_exon "681474"; ccdsid "CCDS42071.1"; exon_status "KNOWN"; level "2"; protein_id "ENSP00000268206.7"; source "HAVANA"; tag "CCDS";
chr15	HAVANA	exon	82138658	82138842	.	-	.	gene_id "ENSG00000140598.14"; transcript_id "ENST00000359445.7"; gene_type "protein_coding"; gene_status "KNOWN"; gene_name "EFL1"; transcript_type "protein_coding"; transcript_status "KNOWN"; transcript_name "EFL1-202"; exon_number "17"; exon_id "ENSE00001430703.1"; talon_gene "41998"; talon_transcript "146161"; talon_exon "681476"; ccdsid "CCDS42071.1"; exon_status "KNOWN"; level "2"; protein_id "ENSP00000268206.7"; source "HAVANA"; tag "CCDS";
chr15	HAVANA	exon	82130233	82130561	.	-	.	gene_id "ENSG00000140598.14"; transcript_id "ENST00000359445.7"; gene_type "protein_coding"; gene_status "KNOWN"; gene_name "EFL1"; transcript_type "protein_coding"; transcript_status "KNOWN"; transcript_name "EFL1-202"; exon_number "18"; exon_id "ENSE00002569913.1"; talon_gene "41998"; talon_transcript "146161"; talon_exon "681481"; ccdsid "CCDS42070.1"; exon_status "KNOWN"; level "2"; protein_id "ENSP00000352418.3"; source "HAVANA"; tag "CCDS";
chr15	ENSEMBL	gene	82174224	82174385	.	-	.	gene_id "ENSG00000212170.1"; gene_name "RNU1-77P"; gene_status "KNOWN"; gene_type "snRNA"; talon_gene "41999"; level "3";
chr15	ENSEMBL	transcript	82174224	82174385	.	-	.	gene_id "ENSG00000212170.1"; transcript_id "ENST00000390868.1"; gene_name "RNU1-77P"; gene_status "KNOWN"; gene_type "snRNA"; transcript_type "snRNA"; transcript_status "KNOWN"; transcript_name "RNU1-77P-201"; talon_gene "41999"; talon_transcript "146171"; level "3"; source "ENSEMBL"; tag "basic"; transcript_support_level "NA";
chr15	ENSEMBL	exon	82174224	82174385	.	-	.	gene_id "ENSG00000212170.1"; transcript_id "ENST00000390868.1"; gene_type "snRNA"; gene_status "KNOWN"; gene_name "RNU1-77P"; transcript_type "snRNA"; transcript_status "KNOWN"; transcript_name "RNU1-77P-201"; exon_number "1"; exon_id "ENSE00001508652.1"; talon_gene "41999"; talon_transcript "146171"; talon_exon "681510"; exon_status "KNOWN"; level "3"; source "ENSEMBL"; tag "basic";
chr15	HAVANA	gene	82262827	82264881	.	+	.	gene_id "ENSG00000188659.9"; gene_name "SAXO2"; gene_status "KNOWN"; gene_type "protein_coding"; talon_gene "42001"; havana_gene "OTTHUMG00000172646.2"; level "1";
chr15	HAVANA	transcript	82262827	82264881	.	+	.	gene_id "ENSG00000188659.9"; transcript_id "ENST00000562097.5"; gene_name "SAXO2"; gene_status "KNOWN"; gene_type "protein_coding"; transcript_type "processed_transcript"; transcript_status "KNOWN"; transcript_name "SAXO2-202"; talon_gene "42001"; talon_transcript "146177"; havana_transcript "OTTHUMT00000419647.1"; level "2"; source "HAVANA"; transcript_support_level "2";
chr15	HAVANA	exon	82262827	82262932	.	+	.	gene_id "ENSG00000188659.9"; transcript_id "ENST00000562097.5"; gene_type "protein_coding"; gene_status "KNOWN"; gene_name "SAXO2"; transcript_type "processed_transcript"; transcript_status "KNOWN"; transcript_name "SAXO2-202"; exon_number "1"; exon_id "ENSE00002582685.1"; talon_gene "42001"; talon_transcript "146177"; talon_exon "681529"; exon_status "KNOWN"; level "2"; source "HAVANA";
chr15	HAVANA	exon	82263139	82263188	.	+	.	gene_id "ENSG00000188659.9"; transcript_id "ENST00000562097.5"; gene_type "protein_coding"; gene_status "KNOWN"; gene_name "SAXO2"; transcript_type "processed_transcript"; transcript_status "KNOWN"; transcript_name "SAXO2-202"; exon_number "2"; exon_id "ENSE00002595070.1"; talon_gene "42001"; talon_transcript "146177"; talon_exon "681531"; exon_status "KNOWN"; level "2"; protein_id "ENSP00000458067.1"; source "HAVANA"; tag "exp_conf";
chr15	HAVANA	exon	82263359	82263438	.	+	.	gene_id "ENSG00000188659.9"; transcript_id "ENST00000562097.5"; gene_type "protein_coding"; gene_status "KNOWN"; gene_name "SAXO2"; transcript_type "processed_transcript"; transcript_status "KNOWN"; transcript_name "SAXO2-202"; exon_number "3"; exon_id "ENSE00003620377.1"; talon_gene "42001"; talon_transcript "146177"; talon_exon "681527"; exon_status "KNOWN"; level "2"; protein_id "ENSP00000455957.1"; source "HAVANA"; tag "appris_alternative_2";
chr15	HAVANA	exon	82264673	82264881	.	+	.	gene_id "ENSG00000188659.9"; transcript_id "ENST00000562097.5"; gene_type "protein_coding"; gene_status "KNOWN"; gene_name "SAXO2"; transcript_type "processed_transcript"; transcript_status "KNOWN"; transcript_name "SAXO2-202"; exon_number "4"; exon_id "ENSE00002591842.1"; talon_gene "42001"; talon_transcript "146177"; talon_exon "681533"; exon_status "KNOWN"; level "2"; source "HAVANA";
chr15	HAVANA	gene	82372196	82372888	.	-	.	gene_id "ENSG00000237550.5"; gene_name "RPL9P9"; gene_status "KNOWN"; gene_type "transcribed_processed_pseudogene"; talon_gene "42005"; havana_gene "OTTHUMG00000158044.2"; level "2";
chr15	HAVANA	transcript	82372196	82372912	.	-	.	gene_id "ENSG00000237550.5"; transcript_id "ENST00000418824.3"; gene_name "RPL9P9"; gene_status "KNOWN"; gene_type "transcribed_processed_pseudogene"; transcript_type "processed_transcript"; transcript_status "KNOWN"; transcript_name "RPL9P9-201"; talon_gene "42005"; talon_transcript "146192"; havana_transcript "OTTHUMT00000477512.1"; level "2"; source "HAVANA"; tag "basic"; transcript_support_level "2";
chr15	HAVANA	exon	82372498	82372912	.	-	.	gene_id "ENSG00000237550.5"; transcript_id "ENST00000418824.3"; gene_type "transcribed_processed_pseudogene"; gene_status "KNOWN"; gene_name "RPL9P9"; transcript_type "processed_transcript"; transcript_status "KNOWN"; transcript_name "RPL9P9-201"; exon_number "1"; exon_id "ENSE00001515128.3"; talon_gene "42005"; talon_transcript "146192"; talon_exon "681644"; exon_status "KNOWN"; level "2"; source "HAVANA"; tag "basic";
chr15	HAVANA	exon	82372196	82372416	.	-	.	gene_id "ENSG00000237550.5"; transcript_id "ENST00000418824.3"; gene_type "transcribed_processed_pseudogene"; gene_status "KNOWN"; gene_name "RPL9P9"; transcript_type "processed_transcript"; transcript_status "KNOWN"; transcript_name "RPL9P9-201"; exon_number "2"; exon_id "ENSE00001681078.3"; talon_gene "42005"; talon_transcript "146192"; talon_exon "681646"; exon_status "KNOWN"; level "2"; source "HAVANA"; tag "basic";
chr15	HAVANA	transcript	82372310	82372888	.	-	.	gene_id "ENSG00000237550.5"; transcript_id "ENST00000466501.1"; gene_name "RPL9P9"; gene_status "KNOWN"; gene_type "transcribed_processed_pseudogene"; transcript_type "transcribed_processed_pseudogene"; transcript_status "KNOWN"; transcript_name "RPL9P9-202"; talon_gene "42005"; talon_transcript "146193"; havana_transcript "OTTHUMT00000350071.1"; level "2"; ont "PGO:0000019"; source "HAVANA"; tag "basic"; transcript_support_level "NA";
chr15	HAVANA	exon	82372310	82372888	.	-	.	gene_id "ENSG00000237550.5"; transcript_id "ENST00000466501.1"; gene_type "transcribed_processed_pseudogene"; gene_status "KNOWN"; gene_name "RPL9P9"; transcript_type "transcribed_processed_pseudogene"; transcript_status "KNOWN"; transcript_name "RPL9P9-202"; exon_number "1"; exon_id "ENSE00002528754.1"; talon_gene "42005"; talon_transcript "146193"; talon_exon "681647"; exon_status "KNOWN"; level "2"; ont "PGO:0000019"; source "HAVANA"; tag "basic";
chr15	HAVANA	gene	82536750	82540456	.	-	.	gene_id "ENSG00000182774.12"; gene_name "RPS17"; gene_status "KNOWN"; gene_type "protein_coding"; talon_gene "42015"; havana_gene "OTTHUMG00000147355.7"; level "2"; tag "overlapping_locus";
chr15	HAVANA	transcript	82536750	82540457	.	-	.	gene_id "ENSG00000182774.12"; transcript_id "ENST00000647841.1"; gene_name "RPS17"; gene_status "KNOWN"; gene_type "protein_coding"; transcript_type "protein_coding"; transcript_status "KNOWN"; transcript_name "RPS17-210"; talon_gene "42015"; talon_transcript "146213"; havana_transcript "OTTHUMT00000501586.1"; level "2"; protein_id "ENSP00000498019.1"; source "HAVANA"; tag "appris_principal_1";
chr15	HAVANA	exon	82540426	82540457	.	-	.	gene_id "ENSG00000182774.12"; transcript_id "ENST00000647841.1"; gene_type "protein_coding"; gene_status "KNOWN"; gene_name "RPS17"; transcript_type "protein_coding"; transcript_status "KNOWN"; transcript_name "RPS17-210"; exon_number "1"; exon_id "ENSE00003836561.1"; talon_gene "42015"; talon_transcript "146213"; talon_exon "681773"; exon_status "KNOWN"; level "2"; protein_id "ENSP00000498019.1"; source "HAVANA"; tag "appris_principal_1";
chr15	HAVANA	exon	82539981	82540132	.	-	.	gene_id "ENSG00000182774.12"; transcript_id "ENST00000647841.1"; gene_type "protein_coding"; gene_status "KNOWN"; gene_name "RPS17"; transcript_type "protein_coding"; transcript_status "KNOWN"; transcript_name "RPS17-210"; exon_number "2"; exon_id "ENSE00003572729.1"; talon_gene "42015"; talon_transcript "146213"; talon_exon "681775"; ccdsid "CCDS10320.1"; exon_status "KNOWN"; level "2"; protein_id "ENSP00000498019.1"; source "HAVANA"; tag "appris_principal_1";
chr15	HAVANA	exon	82538880	82538985	.	-	.	gene_id "ENSG00000182774.12"; transcript_id "ENST00000647841.1"; gene_type "protein_coding"; gene_status "KNOWN"; gene_name "RPS17"; transcript_type "protein_coding"; transcript_status "KNOWN"; transcript_name "RPS17-210"; exon_number "3"; exon_id "ENSE00002559592.2"; talon_gene "42015"; talon_transcript "146213"; talon_exon "681768"; ccdsid "CCDS10320.1"; exon_status "KNOWN"; level "2"; protein_id "ENSP00000498019.1"; source "HAVANA"; tag "readthrough_transcript";
chr15	HAVANA	exon	82538306	82538371	.	-	.	gene_id "ENSG00000182774.12"; transcript_id "ENST00000647841.1"; gene_type "protein_coding"; gene_status "KNOWN"; gene_name "RPS17"; transcript_type "protein_coding"; transcript_status "KNOWN"; transcript_name "RPS17-210"; exon_number "4"; exon_id "ENSE00003824480.1"; talon_gene "42015"; talon_transcript "146213"; talon_exon "681770"; ccdsid "CCDS10320.1"; exon_status "KNOWN"; level "2"; protein_id "ENSP00000498019.1"; source "HAVANA"; tag "readthrough_transcript";
chr15	HAVANA	exon	82536750	82536881	.	-	.	gene_id "ENSG00000182774.12"; transcript_id "ENST00000647841.1"; gene_type "protein_coding"; gene_status "KNOWN"; gene_name "RPS17"; transcript_type "protein_coding"; transcript_status "KNOWN"; transcript_name "RPS17-210"; exon_number "5"; exon_id "ENSE00001662505.2"; talon_gene "42015"; talon_transcript "146213"; talon_exon "681777"; ccdsid "CCDS10320.1"; exon_status "KNOWN"; level "2"; protein_id "ENSP00000498019.1"; source "HAVANA"; tag "appris_principal_1";
chr15	HAVANA	transcript	82536755	82540459	.	-	.	gene_id "ENSG00000182774.12"; transcript_id "ENST00000561157.5"; gene_name "RPS17"; gene_status "KNOWN"; gene_type "protein_coding"; transcript_type "protein_coding"; transcript_status "KNOWN"; transcript_name "RPS17-209"; talon_gene "42015"; talon_transcript "146215"; havana_transcript "OTTHUMT00000419041.1"; level "2"; protein_id "ENSP00000453910.1"; source "HAVANA"; tag "basic"; transcript_support_level "2";
chr15	HAVANA	exon	82540426	82540459	.	-	.	gene_id "ENSG00000182774.12"; transcript_id "ENST00000561157.5"; gene_type "protein_coding"; gene_status "KNOWN"; gene_name "RPS17"; transcript_type "protein_coding"; transcript_status "KNOWN"; transcript_name "RPS17-209"; exon_number "1"; exon_id "ENSE00002545904.1"; talon_gene "42015"; talon_transcript "146215"; talon_exon "681779"; exon_status "KNOWN"; level "2"; protein_id "ENSP00000453910.1"; source "HAVANA"; tag "basic";
chr15	HAVANA	exon	82539981	82540132	.	-	.	gene_id "ENSG00000182774.12"; transcript_id "ENST00000561157.5"; gene_type "protein_coding"; gene_status "KNOWN"; gene_name "RPS17"; transcript_type "protein_coding"; transcript_status "KNOWN"; transcript_name "RPS17-209"; exon_number "2"; exon_id "ENSE00003572729.1"; talon_gene "42015"; talon_transcript "146215"; talon_exon "681775"; ccdsid "CCDS10320.1"; exon_status "KNOWN"; level "2"; protein_id "ENSP00000498019.1"; source "HAVANA"; tag "appris_principal_1";
chr15	HAVANA	exon	82538880	82538985	.	-	.	gene_id "ENSG00000182774.12"; transcript_id "ENST00000561157.5"; gene_type "protein_coding"; gene_status "KNOWN"; gene_name "RPS17"; transcript_type "protein_coding"; transcript_status "KNOWN"; transcript_name "RPS17-209"; exon_number "3"; exon_id "ENSE00002559592.2"; talon_gene "42015"; talon_transcript "146215"; talon_exon "681768"; ccdsid "CCDS10320.1"; exon_status "KNOWN"; level "2"; protein_id "ENSP00000498019.1"; source "HAVANA"; tag "readthrough_transcript";
chr15	HAVANA	exon	82536755	82538371	.	-	.	gene_id "ENSG00000182774.12"; transcript_id "ENST00000561157.5"; gene_type "protein_coding"; gene_status "KNOWN"; gene_name "RPS17"; transcript_type "protein_coding"; transcript_status "KNOWN"; transcript_name "RPS17-209"; exon_number "4"; exon_id "ENSE00002539767.1"; talon_gene "42015"; talon_transcript "146215"; talon_exon "681780"; exon_status "KNOWN"; level "2"; protein_id "ENSP00000453910.1"; source "HAVANA"; tag "basic";
chr15	HAVANA	transcript	82536763	82540142	.	-	.	gene_id "ENSG00000182774.12"; transcript_id "ENST00000560612.1"; gene_name "RPS17"; gene_status "KNOWN"; gene_type "protein_coding"; transcript_type "retained_intron"; transcript_status "KNOWN"; transcript_name "RPS17-206"; talon_gene "42015"; talon_transcript "146218"; havana_transcript "OTTHUMT00000419044.1"; level "2"; source "HAVANA"; transcript_support_level "2";
chr15	HAVANA	exon	82539981	82540142	.	-	.	gene_id "ENSG00000182774.12"; transcript_id "ENST00000560612.1"; gene_type "protein_coding"; gene_status "KNOWN"; gene_name "RPS17"; transcript_type "retained_intron"; transcript_status "KNOWN"; transcript_name "RPS17-206"; exon_number "1"; exon_id "ENSE00002553970.1"; talon_gene "42015"; talon_transcript "146218"; talon_exon "681791"; exon_status "KNOWN"; level "2"; source "HAVANA";
chr15	HAVANA	exon	82538880	82538985	.	-	.	gene_id "ENSG00000182774.12"; transcript_id "ENST00000560612.1"; gene_type "protein_coding"; gene_status "KNOWN"; gene_name "RPS17"; transcript_type "retained_intron"; transcript_status "KNOWN"; transcript_name "RPS17-206"; exon_number "2"; exon_id "ENSE00002559592.2"; talon_gene "42015"; talon_transcript "146218"; talon_exon "681768"; ccdsid "CCDS10320.1"; exon_status "KNOWN"; level "2"; protein_id "ENSP00000498019.1"; source "HAVANA"; tag "readthrough_transcript";
chr15	HAVANA	exon	82536763	82538371	.	-	.	gene_id "ENSG00000182774.12"; transcript_id "ENST00000560612.1"; gene_type "protein_coding"; gene_status "KNOWN"; gene_name "RPS17"; transcript_type "retained_intron"; transcript_status "KNOWN"; transcript_name "RPS17-206"; exon_number "3"; exon_id "ENSE00002557204.1"; talon_gene "42015"; talon_transcript "146218"; talon_exon "681792"; exon_status "KNOWN"; level "2"; source "HAVANA";
chr15	HAVANA	transcript	82536809	82540452	.	-	.	gene_id "ENSG00000182774.12"; transcript_id "ENST00000560639.1"; gene_name "RPS17"; gene_status "KNOWN"; gene_type "protein_coding"; transcript_type "retained_intron"; transcript_status "KNOWN"; transcript_name "RPS17-207"; talon_gene "42015"; talon_transcript "146219"; havana_transcript "OTTHUMT00000419039.2"; level "2"; source "HAVANA"; transcript_support_level "5";
chr15	HAVANA	exon	82540426	82540452	.	-	.	gene_id "ENSG00000182774.12"; transcript_id "ENST00000560639.1"; gene_type "protein_coding"; gene_status "KNOWN"; gene_name "RPS17"; transcript_type "retained_intron"; transcript_status "KNOWN"; transcript_name "RPS17-207"; exon_number "1"; exon_id "ENSE00002548122.1"; talon_gene "42015"; talon_transcript "146219"; talon_exon "681793"; exon_status "KNOWN"; level "2"; source "HAVANA";
chr15	HAVANA	exon	82539981	82540132	.	-	.	gene_id "ENSG00000182774.12"; transcript_id "ENST00000560639.1"; gene_type "protein_coding"; gene_status "KNOWN"; gene_name "RPS17"; transcript_type "retained_intron"; transcript_status "KNOWN"; transcript_name "RPS17-207"; exon_number "2"; exon_id "ENSE00003572729.1"; talon_gene "42015"; talon_transcript "146219"; talon_exon "681775"; ccdsid "CCDS10320.1"; exon_status "KNOWN"; level "2"; protein_id "ENSP00000498019.1"; source "HAVANA"; tag "appris_principal_1";
chr15	HAVANA	exon	82538306	82538985	.	-	.	gene_id "ENSG00000182774.12"; transcript_id "ENST00000560639.1"; gene_type "protein_coding"; gene_status "KNOWN"; gene_name "RPS17"; transcript_type "retained_intron"; transcript_status "KNOWN"; transcript_name "RPS17-207"; exon_number "3"; exon_id "ENSE00002560033.1"; talon_gene "42015"; talon_transcript "146219"; talon_exon "681794"; exon_status "KNOWN"; level "2"; source "HAVANA";
chr15	HAVANA	exon	82536809	82536881	.	-	.	gene_id "ENSG00000182774.12"; transcript_id "ENST00000560639.1"; gene_type "protein_coding"; gene_status "KNOWN"; gene_name "RPS17"; transcript_type "retained_intron"; transcript_status "KNOWN"; transcript_name "RPS17-207"; exon_number "4"; exon_id "ENSE00002539885.1"; talon_gene "42015"; talon_transcript "146219"; talon_exon "681795"; exon_status "KNOWN"; level "2"; source "HAVANA";
chr15	HAVANA	transcript	82538665	82540419	.	-	.	gene_id "ENSG00000182774.12"; transcript_id "ENST00000559776.1"; gene_name "RPS17"; gene_status "KNOWN"; gene_type "protein_coding"; transcript_type "retained_intron"; transcript_status "KNOWN"; transcript_name "RPS17-204"; talon_gene "42015"; talon_transcript "146220"; havana_transcript "OTTHUMT00000419046.1"; level "2"; source "HAVANA"; transcript_support_level "2";
chr15	HAVANA	exon	82539981	82540419	.	-	.	gene_id "ENSG00000182774.12"; transcript_id "ENST00000559776.1"; gene_type "protein_coding"; gene_status "KNOWN"; gene_name "RPS17"; transcript_type "retained_intron"; transcript_status "KNOWN"; transcript_name "RPS17-204"; exon_number "1"; exon_id "ENSE00002545256.1"; talon_gene "42015"; talon_transcript "146220"; talon_exon "681796"; exon_status "KNOWN"; level "2"; source "HAVANA";
chr15	HAVANA	exon	82538665	82538985	.	-	.	gene_id "ENSG00000182774.12"; transcript_id "ENST00000559776.1"; gene_type "protein_coding"; gene_status "KNOWN"; gene_name "RPS17"; transcript_type "retained_intron"; transcript_status "KNOWN"; transcript_name "RPS17-204"; exon_number "2"; exon_id "ENSE00002550763.1"; talon_gene "42015"; talon_transcript "146220"; talon_exon "681797"; exon_status "KNOWN"; level "2"; source "HAVANA";
chr15	HAVANA	transcript	82539584	82540456	.	-	.	gene_id "ENSG00000182774.12"; transcript_id "ENST00000559273.1"; gene_name "RPS17"; gene_status "KNOWN"; gene_type "protein_coding"; transcript_type "retained_intron"; transcript_status "KNOWN"; transcript_name "RPS17-203"; talon_gene "42015"; talon_transcript "146222"; havana_transcript "OTTHUMT00000419047.1"; level "2"; source "HAVANA"; transcript_support_level "2";
chr15	HAVANA	exon	82540426	82540456	.	-	.	gene_id "ENSG00000182774.12"; transcript_id "ENST00000559273.1"; gene_type "protein_coding"; gene_status "KNOWN"; gene_name "RPS17"; transcript_type "retained_intron"; transcript_status "KNOWN"; transcript_name "RPS17-203"; exon_number "1"; exon_id "ENSE00002554899.1"; talon_gene "42015"; talon_transcript "146222"; talon_exon "681800"; exon_status "KNOWN"; level "2"; source "HAVANA";
chr15	HAVANA	exon	82539584	82540132	.	-	.	gene_id "ENSG00000182774.12"; transcript_id "ENST00000559273.1"; gene_type "protein_coding"; gene_status "KNOWN"; gene_name "RPS17"; transcript_type "retained_intron"; transcript_status "KNOWN"; transcript_name "RPS17-203"; exon_number "2"; exon_id "ENSE00002543508.1"; talon_gene "42015"; talon_transcript "146222"; talon_exon "681801"; exon_status "KNOWN"; level "2"; source "HAVANA";
chr15	HAVANA	gene	82536750	82540132	.	-	.	gene_id "ENSG00000260836.2"; gene_name "AC245033.1"; gene_status "KNOWN"; gene_type "protein_coding"; talon_gene "42016"; havana_gene "OTTHUMG00000172875.3"; level "2"; tag "overlapping_locus";
chr15	TALON	transcript	82536750	82540131	.	-	.	gene_id "ENSG00000260836.2"; transcript_id "ENCODEHT000412822"; gene_name "AC245033.1"; gene_status "KNOWN"; gene_type "protein_coding"; transcript_status "NOVEL"; transcript_name "ENCODEHT000412822"; talon_gene "42016"; talon_transcript "412822"; ISM-prefix_to_IDs "412816,412817"; ISM-prefix_transcript "TRUE"; ISM-suffix_to_IDs "146213,146214,146223,146224"; ISM-suffix_transcript "TRUE"; ISM_to_IDs "146213,146214,146223,146224,412796,412816,412817"; ISM_transcript "TRUE";
chr15	HAVANA	exon	82539981	82540131	.	-	.	gene_id "ENSG00000260836.2"; transcript_id "ENCODEHT000412822"; gene_type "protein_coding"; gene_status "KNOWN"; gene_name "AC245033.1"; transcript_status "NOVEL"; transcript_name "ENCODEHT000412822"; exon_number "1"; exon_id "ENSE00002562330.1"; talon_gene "42016"; talon_transcript "412822"; talon_exon "681786"; exon_status "KNOWN"; level "2"; protein_id "ENSP00000453894.1"; source "HAVANA"; tag "cds_start_NF";
chr15	HAVANA	exon	82538880	82538985	.	-	.	gene_id "ENSG00000260836.2"; transcript_id "ENCODEHT000412822"; gene_type "protein_coding"; gene_status "KNOWN"; gene_name "AC245033.1"; transcript_status "NOVEL"; transcript_name "ENCODEHT000412822"; exon_number "2"; exon_id "ENSE00002559592.2"; talon_gene "42016"; talon_transcript "412822"; talon_exon "681768"; ccdsid "CCDS10320.1"; exon_status "KNOWN"; level "2"; protein_id "ENSP00000498019.1"; source "HAVANA"; tag "readthrough_transcript";
chr15	HAVANA	exon	82538306	82538371	.	-	.	gene_id "ENSG00000260836.2"; transcript_id "ENCODEHT000412822"; gene_type "protein_coding"; gene_status "KNOWN"; gene_name "AC245033.1"; transcript_status "NOVEL"; transcript_name "ENCODEHT000412822"; exon_number "3"; exon_id "ENSE00003824480.1"; talon_gene "42016"; talon_transcript "412822"; talon_exon "681770"; ccdsid "CCDS10320.1"; exon_status "KNOWN"; level "2"; protein_id "ENSP00000498019.1"; source "HAVANA"; tag "readthrough_transcript";
chr15	HAVANA	exon	82536750	82536881	.	-	.	gene_id "ENSG00000260836.2"; transcript_id "ENCODEHT000412822"; gene_type "protein_coding"; gene_status "KNOWN"; gene_name "AC245033.1"; transcript_status "NOVEL"; transcript_name "ENCODEHT000412822"; exon_number "4"; exon_id "ENSE00001662505.2"; talon_gene "42016"; talon_transcript "412822"; talon_exon "681777"; ccdsid "CCDS10320.1"; exon_status "KNOWN"; level "2"; protein_id "ENSP00000498019.1"; source "HAVANA"; tag "appris_principal_1";
chr15	TALON	transcript	82536750	82538887	.	-	.	gene_id "ENSG00000260836.2"; transcript_id "ENCODEHT000412837"; gene_name "AC245033.1"; gene_status "KNOWN"; gene_type "protein_coding"; transcript_status "NOVEL"; transcript_name "ENCODEHT000412837"; talon_gene "42016"; talon_transcript "412837"; ISM-suffix_to_IDs "146213,146214,146217,146223,146224,412822"; ISM-suffix_transcript "TRUE"; ISM_to_IDs "146213,146214,146217,146223,146224,412796,412816,412817,412822"; ISM_transcript "TRUE";
chr15	TALON	exon	82538880	82538887	.	-	.	gene_id "ENSG00000260836.2"; transcript_id "ENCODEHT000412837"; gene_type "protein_coding"; gene_status "KNOWN"; gene_name "AC245033.1"; transcript_status "NOVEL"; transcript_name "ENCODEHT000412837"; exon_number "1"; exon_id "1179726"; talon_gene "42016"; talon_transcript "412837"; talon_exon "1179726"; exon_status "NOVEL";
chr15	HAVANA	exon	82538306	82538371	.	-	.	gene_id "ENSG00000260836.2"; transcript_id "ENCODEHT000412837"; gene_type "protein_coding"; gene_status "KNOWN"; gene_name "AC245033.1"; transcript_status "NOVEL"; transcript_name "ENCODEHT000412837"; exon_number "2"; exon_id "ENSE00003824480.1"; talon_gene "42016"; talon_transcript "412837"; talon_exon "681770"; ccdsid "CCDS10320.1"; exon_status "KNOWN"; level "2"; protein_id "ENSP00000498019.1"; source "HAVANA"; tag "readthrough_transcript";
chr15	HAVANA	exon	82536750	82536881	.	-	.	gene_id "ENSG00000260836.2"; transcript_id "ENCODEHT000412837"; gene_type "protein_coding"; gene_status "KNOWN"; gene_name "AC245033.1"; transcript_status "NOVEL"; transcript_name "ENCODEHT000412837"; exon_number "3"; exon_id "ENSE00001662505.2"; talon_gene "42016"; talon_transcript "412837"; talon_exon "681777"; ccdsid "CCDS10320.1"; exon_status "KNOWN"; level "2"; protein_id "ENSP00000498019.1"; source "HAVANA"; tag "appris_principal_1";
chr15	TALON	transcript	82536750	82538364	.	-	.	gene_id "ENSG00000260836.2"; transcript_id "ENCODEHT000413074"; gene_name "AC245033.1"; gene_status "KNOWN"; gene_type "protein_coding"; transcript_status "NOVEL"; transcript_name "ENCODEHT000413074"; talon_gene "42016"; talon_transcript "413074"; ISM-suffix_to_IDs "146213,146214,146217,146219,146223,146224,412822,412837,412881,412988,413013"; ISM-suffix_transcript "TRUE"; ISM_to_IDs "146213,146214,146217,146219,146223,146224,412796,412816,412817,412822,412837,412881,412988,413013"; ISM_transcript "TRUE";
chr15	TALON	exon	82538306	82538364	.	-	.	gene_id "ENSG00000260836.2"; transcript_id "ENCODEHT000413074"; gene_type "protein_coding"; gene_status "KNOWN"; gene_name "AC245033.1"; transcript_status "NOVEL"; transcript_name "ENCODEHT000413074"; exon_number "1"; exon_id "1179790"; talon_gene "42016"; talon_transcript "413074"; talon_exon "1179790"; exon_status "NOVEL";
chr15	HAVANA	exon	82536750	82536881	.	-	.	gene_id "ENSG00000260836.2"; transcript_id "ENCODEHT000413074"; gene_type "protein_coding"; gene_status "KNOWN"; gene_name "AC245033.1"; transcript_status "NOVEL"; transcript_name "ENCODEHT000413074"; exon_number "2"; exon_id "ENSE00001662505.2"; talon_gene "42016"; talon_transcript "413074"; talon_exon "681777"; ccdsid "CCDS10320.1"; exon_status "KNOWN"; level "2"; protein_id "ENSP00000498019.1"; source "HAVANA"; tag "appris_principal_1";
chr15	TALON	transcript	82536788	82540131	.	-	.	gene_id "ENSG00000260836.2"; transcript_id "ENCODEHT000412881"; gene_name "AC245033.1"; gene_status "KNOWN"; gene_type "protein_coding"; transcript_status "NOVEL"; transcript_name "ENCODEHT000412881"; talon_gene "42016"; talon_transcript "412881"; NNC_transcript "TRUE";
chr15	HAVANA	exon	82539981	82540131	.	-	.	gene_id "ENSG00000260836.2"; transcript_id "ENCODEHT000412881"; gene_type "protein_coding"; gene_status "KNOWN"; gene_name "AC245033.1"; transcript_status "NOVEL"; transcript_name "ENCODEHT000412881"; exon_number "1"; exon_id "ENSE00002562330.1"; talon_gene "42016"; talon_transcript "412881"; talon_exon "681786"; exon_status "KNOWN"; level "2"; protein_id "ENSP00000453894.1"; source "HAVANA"; tag "cds_start_NF";
chr15	HAVANA	exon	82538880	82538985	.	-	.	gene_id "ENSG00000260836.2"; transcript_id "ENCODEHT000412881"; gene_type "protein_coding"; gene_status "KNOWN"; gene_name "AC245033.1"; transcript_status "NOVEL"; transcript_name "ENCODEHT000412881"; exon_number "2"; exon_id "ENSE00002559592.2"; talon_gene "42016"; talon_transcript "412881"; talon_exon "681768"; ccdsid "CCDS10320.1"; exon_status "KNOWN"; level "2"; protein_id "ENSP00000498019.1"; source "HAVANA"; tag "readthrough_transcript";
chr15	TALON	exon	82538306	82538364	.	-	.	gene_id "ENSG00000260836.2"; transcript_id "ENCODEHT000412881"; gene_type "protein_coding"; gene_status "KNOWN"; gene_name "AC245033.1"; transcript_status "NOVEL"; transcript_name "ENCODEHT000412881"; exon_number "3"; exon_id "1179790"; talon_gene "42016"; talon_transcript "412881"; talon_exon "1179790"; exon_status "NOVEL";
chr15	HAVANA	exon	82536788	82536881	.	-	.	gene_id "ENSG00000260836.2"; transcript_id "ENCODEHT000412881"; gene_type "protein_coding"; gene_status "KNOWN"; gene_name "AC245033.1"; transcript_status "NOVEL"; transcript_name "ENCODEHT000412881"; exon_number "4"; exon_id "ENSE00002549161.2"; talon_gene "42016"; talon_transcript "412881"; talon_exon "681820"; exon_status "KNOWN"; level "2"; protein_id "ENSP00000454786.2"; source "HAVANA"; tag "readthrough_transcript";
chr15	TALON	transcript	82536788	82540437	.	-	.	gene_id "ENSG00000260836.2"; transcript_id "ENCODEHT000412988"; gene_name "AC245033.1"; gene_status "KNOWN"; gene_type "protein_coding"; transcript_status "NOVEL"; transcript_name "ENCODEHT000412988"; talon_gene "42016"; talon_transcript "412988"; NNC_transcript "TRUE";
chr15	TALON	exon	82540422	82540437	.	-	.	gene_id "ENSG00000260836.2"; transcript_id "ENCODEHT000412988"; gene_type "protein_coding"; gene_status "KNOWN"; gene_name "AC245033.1"; transcript_status "NOVEL"; transcript_name "ENCODEHT000412988"; exon_number "1"; exon_id "1179952"; talon_gene "42016"; talon_transcript "412988"; talon_exon "1179952"; exon_status "NOVEL";
chr15	HAVANA	exon	82539981	82540132	.	-	.	gene_id "ENSG00000260836.2"; transcript_id "ENCODEHT000412988"; gene_type "protein_coding"; gene_status "KNOWN"; gene_name "AC245033.1"; transcript_status "NOVEL"; transcript_name "ENCODEHT000412988"; exon_number "2"; exon_id "ENSE00003572729.1"; talon_gene "42016"; talon_transcript "412988"; talon_exon "681775"; ccdsid "CCDS10320.1"; exon_status "KNOWN"; level "2"; protein_id "ENSP00000498019.1"; source "HAVANA"; tag "appris_principal_1";
chr15	HAVANA	exon	82538880	82538985	.	-	.	gene_id "ENSG00000260836.2"; transcript_id "ENCODEHT000412988"; gene_type "protein_coding"; gene_status "KNOWN"; gene_name "AC245033.1"; transcript_status "NOVEL"; transcript_name "ENCODEHT000412988"; exon_number "3"; exon_id "ENSE00002559592.2"; talon_gene "42016"; talon_transcript "412988"; talon_exon "681768"; ccdsid "CCDS10320.1"; exon_status "KNOWN"; level "2"; protein_id "ENSP00000498019.1"; source "HAVANA"; tag "readthrough_transcript";
chr15	HAVANA	exon	82538306	82538371	.	-	.	gene_id "ENSG00000260836.2"; transcript_id "ENCODEHT000412988"; gene_type "protein_coding"; gene_status "KNOWN"; gene_name "AC245033.1"; transcript_status "NOVEL"; transcript_name "ENCODEHT000412988"; exon_number "4"; exon_id "ENSE00003824480.1"; talon_gene "42016"; talon_transcript "412988"; talon_exon "681770"; ccdsid "CCDS10320.1"; exon_status "KNOWN"; level "2"; protein_id "ENSP00000498019.1"; source "HAVANA"; tag "readthrough_transcript";
chr15	HAVANA	exon	82536788	82536881	.	-	.	gene_id "ENSG00000260836.2"; transcript_id "ENCODEHT000412988"; gene_type "protein_coding"; gene_status "KNOWN"; gene_name "AC245033.1"; transcript_status "NOVEL"; transcript_name "ENCODEHT000412988"; exon_number "5"; exon_id "ENSE00002549161.2"; talon_gene "42016"; talon_transcript "412988"; talon_exon "681820"; exon_status "KNOWN"; level "2"; protein_id "ENSP00000454786.2"; source "HAVANA"; tag "readthrough_transcript";
chr15	TALON	transcript	82536788	82540437	.	-	.	gene_id "ENSG00000260836.2"; transcript_id "ENCODEHT000413013"; gene_name "AC245033.1"; gene_status "KNOWN"; gene_type "protein_coding"; transcript_status "NOVEL"; transcript_name "ENCODEHT000413013"; talon_gene "42016"; talon_transcript "413013"; NIC_transcript "TRUE";
chr15	HAVANA	exon	82540426	82540437	.	-	.	gene_id "ENSG00000260836.2"; transcript_id "ENCODEHT000413013"; gene_type "protein_coding"; gene_status "KNOWN"; gene_name "AC245033.1"; transcript_status "NOVEL"; transcript_name "ENCODEHT000413013"; exon_number "1"; exon_id "ENSE00002560819.1"; talon_gene "42016"; talon_transcript "413013"; talon_exon "681781"; exon_status "KNOWN"; level "2"; protein_id "ENSP00000452889.1"; source "HAVANA";
chr15	HAVANA	exon	82539981	82540132	.	-	.	gene_id "ENSG00000260836.2"; transcript_id "ENCODEHT000413013"; gene_type "protein_coding"; gene_status "KNOWN"; gene_name "AC245033.1"; transcript_status "NOVEL"; transcript_name "ENCODEHT000413013"; exon_number "2"; exon_id "ENSE00003572729.1"; talon_gene "42016"; talon_transcript "413013"; talon_exon "681775"; ccdsid "CCDS10320.1"; exon_status "KNOWN"; level "2"; protein_id "ENSP00000498019.1"; source "HAVANA"; tag "appris_principal_1";
chr15	HAVANA	exon	82538880	82538985	.	-	.	gene_id "ENSG00000260836.2"; transcript_id "ENCODEHT000413013"; gene_type "protein_coding"; gene_status "KNOWN"; gene_name "AC245033.1"; transcript_status "NOVEL"; transcript_name "ENCODEHT000413013"; exon_number "3"; exon_id "ENSE00002559592.2"; talon_gene "42016"; talon_transcript "413013"; talon_exon "681768"; ccdsid "CCDS10320.1"; exon_status "KNOWN"; level "2"; protein_id "ENSP00000498019.1"; source "HAVANA"; tag "readthrough_transcript";
chr15	TALON	exon	82538306	82538364	.	-	.	gene_id "ENSG00000260836.2"; transcript_id "ENCODEHT000413013"; gene_type "protein_coding"; gene_status "KNOWN"; gene_name "AC245033.1"; transcript_status "NOVEL"; transcript_name "ENCODEHT000413013"; exon_number "4"; exon_id "1179790"; talon_gene "42016"; talon_transcript "413013"; talon_exon "1179790"; exon_status "NOVEL";
chr15	HAVANA	exon	82536788	82536881	.	-	.	gene_id "ENSG00000260836.2"; transcript_id "ENCODEHT000413013"; gene_type "protein_coding"; gene_status "KNOWN"; gene_name "AC245033.1"; transcript_status "NOVEL"; transcript_name "ENCODEHT000413013"; exon_number "5"; exon_id "ENSE00002549161.2"; talon_gene "42016"; talon_transcript "413013"; talon_exon "681820"; exon_status "KNOWN"; level "2"; protein_id "ENSP00000454786.2"; source "HAVANA"; tag "readthrough_transcript";
chr15	TALON	transcript	82536788	82540132	.	-	.	gene_id "ENSG00000260836.2"; transcript_id "ENCODEHT000413020"; gene_name "AC245033.1"; gene_status "KNOWN"; gene_type "protein_coding"; transcript_status "NOVEL"; transcript_name "ENCODEHT000413020"; talon_gene "42016"; talon_transcript "413020"; NNC_transcript "TRUE";
chr15	HAVANA	exon	82539981	82540132	.	-	.	gene_id "ENSG00000260836.2"; transcript_id "ENCODEHT000413020"; gene_type "protein_coding"; gene_status "KNOWN"; gene_name "AC245033.1"; transcript_status "NOVEL"; transcript_name "ENCODEHT000413020"; exon_number "1"; exon_id "ENSE00003572729.1"; talon_gene "42016"; talon_transcript "413020"; talon_exon "681775"; ccdsid "CCDS10320.1"; exon_status "KNOWN"; level "2"; protein_id "ENSP00000498019.1"; source "HAVANA"; tag "appris_principal_1";
chr15	HAVANA	exon	82538880	82538985	.	-	.	gene_id "ENSG00000260836.2"; transcript_id "ENCODEHT000413020"; gene_type "protein_coding"; gene_status "KNOWN"; gene_name "AC245033.1"; transcript_status "NOVEL"; transcript_name "ENCODEHT000413020"; exon_number "2"; exon_id "ENSE00002559592.2"; talon_gene "42016"; talon_transcript "413020"; talon_exon "681768"; ccdsid "CCDS10320.1"; exon_status "KNOWN"; level "2"; protein_id "ENSP00000498019.1"; source "HAVANA"; tag "readthrough_transcript";
chr15	TALON	exon	82538302	82538371	.	-	.	gene_id "ENSG00000260836.2"; transcript_id "ENCODEHT000413020"; gene_type "protein_coding"; gene_status "KNOWN"; gene_name "AC245033.1"; transcript_status "NOVEL"; transcript_name "ENCODEHT000413020"; exon_number "3"; exon_id "1179983"; talon_gene "42016"; talon_transcript "413020"; talon_exon "1179983"; exon_status "NOVEL";
chr15	HAVANA	exon	82536788	82536881	.	-	.	gene_id "ENSG00000260836.2"; transcript_id "ENCODEHT000413020"; gene_type "protein_coding"; gene_status "KNOWN"; gene_name "AC245033.1"; transcript_status "NOVEL"; transcript_name "ENCODEHT000413020"; exon_number "4"; exon_id "ENSE00002549161.2"; talon_gene "42016"; talon_transcript "413020"; talon_exon "681820"; exon_status "KNOWN"; level "2"; protein_id "ENSP00000454786.2"; source "HAVANA"; tag "readthrough_transcript";
chr15	HAVANA	gene	82543201	82647977	.	-	.	gene_id "ENSG00000214575.9"; gene_name "CPEB1"; gene_status "KNOWN"; gene_type "protein_coding"; talon_gene "42018"; havana_gene "OTTHUMG00000172877.6"; level "1"; tag "overlapping_locus";
chr15	HAVANA	transcript	82543201	82556536	.	-	.	gene_id "ENSG00000214575.9"; transcript_id "ENST00000618698.4"; gene_name "CPEB1"; gene_status "KNOWN"; gene_type "protein_coding"; transcript_type "retained_intron"; transcript_status "KNOWN"; transcript_name "CPEB1-217"; talon_gene "42018"; talon_transcript "146226"; havana_transcript "OTTHUMT00000421097.3"; level "2"; source "HAVANA"; transcript_support_level "2";
chr15	HAVANA	exon	82555870	82556536	.	-	.	gene_id "ENSG00000214575.9"; transcript_id "ENST00000618698.4"; gene_type "protein_coding"; gene_status "KNOWN"; gene_name "CPEB1"; transcript_type "retained_intron"; transcript_status "KNOWN"; transcript_name "CPEB1-217"; exon_number "1"; exon_id "ENSE00003732146.1"; talon_gene "42018"; talon_transcript "146226"; talon_exon "681830"; exon_status "KNOWN"; level "2"; source "HAVANA";
chr15	ENSEMBL	exon	82553878	82553991	.	-	.	gene_id "ENSG00000214575.9"; transcript_id "ENST00000618698.4"; gene_type "protein_coding"; gene_status "KNOWN"; gene_name "CPEB1"; transcript_type "retained_intron"; transcript_status "KNOWN"; transcript_name "CPEB1-217"; exon_number "2"; exon_id "ENSE00003715559.1"; talon_gene "42018"; talon_transcript "146226"; talon_exon "681808"; ccdsid "CCDS42072.2"; exon_status "KNOWN"; level "3"; protein_id "ENSP00000483951.1"; source "ENSEMBL"; tag "appris_alternative_2";
chr15	ENSEMBL	exon	82553467	82553556	.	-	.	gene_id "ENSG00000214575.9"; transcript_id "ENST00000618698.4"; gene_type "protein_coding"; gene_status "KNOWN"; gene_name "CPEB1"; transcript_type "retained_intron"; transcript_status "KNOWN"; transcript_name "CPEB1-217"; exon_number "3"; exon_id "ENSE00003736826.1"; talon_gene "42018"; talon_transcript "146226"; talon_exon "681810"; ccdsid "CCDS45329.2"; exon_status "KNOWN"; level "3"; protein_id "ENSP00000483951.1"; source "ENSEMBL"; tag "appris_alternative_2";
chr15	ENSEMBL	exon	82552480	82552616	.	-	.	gene_id "ENSG00000214575.9"; transcript_id "ENST00000618698.4"; gene_type "protein_coding"; gene_status "KNOWN"; gene_name "CPEB1"; transcript_type "retained_intron"; transcript_status "KNOWN"; transcript_name "CPEB1-217"; exon_number "4"; exon_id "ENSE00003746746.1"; talon_gene "42018"; talon_transcript "146226"; talon_exon "681812"; ccdsid "CCDS42072.2"; exon_status "KNOWN"; level "3"; protein_id "ENSP00000483951.1"; source "ENSEMBL"; tag "appris_alternative_2";
chr15	ENSEMBL	exon	82549460	82549658	.	-	.	gene_id "ENSG00000214575.9"; transcript_id "ENST00000618698.4"; gene_type "protein_coding"; gene_status "KNOWN"; gene_name "CPEB1"; transcript_type "retained_intron"; transcript_status "KNOWN"; transcript_name "CPEB1-217"; exon_number "5"; exon_id "ENSE00003724120.1"; talon_gene "42018"; talon_transcript "146226"; talon_exon "681814"; ccdsid "CCDS42072.2"; exon_status "KNOWN"; level "3"; protein_id "ENSP00000483951.1"; source "ENSEMBL"; tag "appris_alternative_2";
chr15	ENSEMBL	exon	82547143	82547237	.	-	.	gene_id "ENSG00000214575.9"; transcript_id "ENST00000618698.4"; gene_type "protein_coding"; gene_status "KNOWN"; gene_name "CPEB1"; transcript_type "retained_intron"; transcript_status "KNOWN"; transcript_name "CPEB1-217"; exon_number "6"; exon_id "ENSE00003716872.1"; talon_gene "42018"; talon_transcript "146226"; talon_exon "681816"; ccdsid "CCDS42072.2"; exon_status "KNOWN"; level "3"; protein_id "ENSP00000483951.1"; source "ENSEMBL"; tag "appris_alternative_2";
chr15	ENSEMBL	exon	82546441	82546521	.	-	.	gene_id "ENSG00000214575.9"; transcript_id "ENST00000618698.4"; gene_type "protein_coding"; gene_status "KNOWN"; gene_name "CPEB1"; transcript_type "retained_intron"; transcript_status "KNOWN"; transcript_name "CPEB1-217"; exon_number "7"; exon_id "ENSE00003719705.1"; talon_gene "42018"; talon_transcript "146226"; talon_exon "681818"; ccdsid "CCDS42072.2"; exon_status "KNOWN"; level "3"; protein_id "ENSP00000483951.1"; source "ENSEMBL"; tag "appris_alternative_2";
chr15	HAVANA	exon	82543201	82544702	.	-	.	gene_id "ENSG00000214575.9"; transcript_id "ENST00000618698.4"; gene_type "protein_coding"; gene_status "KNOWN"; gene_name "CPEB1"; transcript_type "retained_intron"; transcript_status "KNOWN"; transcript_name "CPEB1-217"; exon_number "8"; exon_id "ENSE00003740048.1"; talon_gene "42018"; talon_transcript "146226"; talon_exon "681832"; exon_status "KNOWN"; level "2"; source "HAVANA";
chr15	HAVANA	transcript	82544273	82647977	.	-	.	gene_id "ENSG00000214575.9"; transcript_id "ENST00000615198.4"; gene_name "CPEB1"; gene_status "KNOWN"; gene_type "protein_coding"; transcript_type "protein_coding"; transcript_status "KNOWN"; transcript_name "CPEB1-211"; talon_gene "42018"; talon_transcript "146231"; ccdsid "CCDS45329.2"; havana_transcript "OTTHUMT00000421104.2"; level "2"; protein_id "ENSP00000477715.1"; source "HAVANA"; tag "CCDS"; transcript_support_level "1";
chr15	HAVANA	exon	82647856	82647977	.	-	.	gene_id "ENSG00000214575.9"; transcript_id "ENST00000615198.4"; gene_type "protein_coding"; gene_status "KNOWN"; gene_name "CPEB1"; transcript_type "protein_coding"; transcript_status "KNOWN"; transcript_name "CPEB1-211"; exon_number "1"; exon_id "ENSE00003737895.1"; talon_gene "42018"; talon_transcript "146231"; talon_exon "681847"; ccdsid "CCDS45329.2"; exon_status "KNOWN"; level "2"; protein_id "ENSP00000477715.1"; source "HAVANA"; tag "CCDS";
chr15	ENSEMBL	exon	82627193	82627367	.	-	.	gene_id "ENSG00000214575.9"; transcript_id "ENST00000615198.4"; gene_type "protein_coding"; gene_status "KNOWN"; gene_name "CPEB1"; transcript_type "protein_coding"; transcript_status "KNOWN"; transcript_name "CPEB1-211"; exon_number "2"; exon_id "ENSE00003738648.1"; talon_gene "42018"; talon_transcript "146231"; talon_exon "681835"; ccdsid "CCDS45329.2"; exon_status "KNOWN"; level "3"; protein_id "ENSP00000483951.1"; source "ENSEMBL"; tag "appris_alternative_2";
chr15	ENSEMBL	exon	82571344	82571532	.	-	.	gene_id "ENSG00000214575.9"; transcript_id "ENST00000615198.4"; gene_type "protein_coding"; gene_status "KNOWN"; gene_name "CPEB1"; transcript_type "protein_coding"; transcript_status "KNOWN"; transcript_name "CPEB1-211"; exon_number "3"; exon_id "ENSE00003732919.1"; talon_gene "42018"; talon_transcript "146231"; talon_exon "681823"; ccdsid "CCDS42072.2"; exon_status "KNOWN"; level "3"; protein_id "ENSP00000483951.1"; source "ENSEMBL"; tag "appris_alternative_2";
chr15	ENSEMBL	exon	82557760	82557986	.	-	.	gene_id "ENSG00000214575.9"; transcript_id "ENST00000615198.4"; gene_type "protein_coding"; gene_status "KNOWN"; gene_name "CPEB1"; transcript_type "protein_coding"; transcript_status "KNOWN"; transcript_name "CPEB1-211"; exon_number "4"; exon_id "ENSE00003727179.1"; talon_gene "42018"; talon_transcript "146231"; talon_exon "681804"; ccdsid "CCDS42072.2"; exon_status "KNOWN"; level "3"; protein_id "ENSP00000483951.1"; source "ENSEMBL"; tag "appris_alternative_2";
chr15	ENSEMBL	exon	82555870	82556122	.	-	.	gene_id "ENSG00000214575.9"; transcript_id "ENST00000615198.4"; gene_type "protein_coding"; gene_status "KNOWN"; gene_name "CPEB1"; transcript_type "protein_coding"; transcript_status "KNOWN"; transcript_name "CPEB1-211"; exon_number "5"; exon_id "ENSE00003733419.1"; talon_gene "42018"; talon_transcript "146231"; talon_exon "681806"; ccdsid "CCDS42072.2"; exon_status "KNOWN"; level "3"; protein_id "ENSP00000483951.1"; source "ENSEMBL"; tag "appris_alternative_2";
chr15	ENSEMBL	exon	82553878	82553991	.	-	.	gene_id "ENSG00000214575.9"; transcript_id "ENST00000615198.4"; gene_type "protein_coding"; gene_status "KNOWN"; gene_name "CPEB1"; transcript_type "protein_coding"; transcript_status "KNOWN"; transcript_name "CPEB1-211"; exon_number "6"; exon_id "ENSE00003715559.1"; talon_gene "42018"; talon_transcript "146231"; talon_exon "681808"; ccdsid "CCDS42072.2"; exon_status "KNOWN"; level "3"; protein_id "ENSP00000483951.1"; source "ENSEMBL"; tag "appris_alternative_2";
chr15	ENSEMBL	exon	82553467	82553556	.	-	.	gene_id "ENSG00000214575.9"; transcript_id "ENST00000615198.4"; gene_type "protein_coding"; gene_status "KNOWN"; gene_name "CPEB1"; transcript_type "protein_coding"; transcript_status "KNOWN"; transcript_name "CPEB1-211"; exon_number "7"; exon_id "ENSE00003736826.1"; talon_gene "42018"; talon_transcript "146231"; talon_exon "681810"; ccdsid "CCDS45329.2"; exon_status "KNOWN"; level "3"; protein_id "ENSP00000483951.1"; source "ENSEMBL"; tag "appris_alternative_2";
chr15	ENSEMBL	exon	82552480	82552616	.	-	.	gene_id "ENSG00000214575.9"; transcript_id "ENST00000615198.4"; gene_type "protein_coding"; gene_status "KNOWN"; gene_name "CPEB1"; transcript_type "protein_coding"; transcript_status "KNOWN"; transcript_name "CPEB1-211"; exon_number "8"; exon_id "ENSE00003746746.1"; talon_gene "42018"; talon_transcript "146231"; talon_exon "681812"; ccdsid "CCDS42072.2"; exon_status "KNOWN"; level "3"; protein_id "ENSP00000483951.1"; source "ENSEMBL"; tag "appris_alternative_2";
chr15	ENSEMBL	exon	82549460	82549658	.	-	.	gene_id "ENSG00000214575.9"; transcript_id "ENST00000615198.4"; gene_type "protein_coding"; gene_status "KNOWN"; gene_name "CPEB1"; transcript_type "protein_coding"; transcript_status "KNOWN"; transcript_name "CPEB1-211"; exon_number "9"; exon_id "ENSE00003724120.1"; talon_gene "42018"; talon_transcript "146231"; talon_exon "681814"; ccdsid "CCDS42072.2"; exon_status "KNOWN"; level "3"; protein_id "ENSP00000483951.1"; source "ENSEMBL"; tag "appris_alternative_2";
chr15	ENSEMBL	exon	82547143	82547237	.	-	.	gene_id "ENSG00000214575.9"; transcript_id "ENST00000615198.4"; gene_type "protein_coding"; gene_status "KNOWN"; gene_name "CPEB1"; transcript_type "protein_coding"; transcript_status "KNOWN"; transcript_name "CPEB1-211"; exon_number "10"; exon_id "ENSE00003716872.1"; talon_gene "42018"; talon_transcript "146231"; talon_exon "681816"; ccdsid "CCDS42072.2"; exon_status "KNOWN"; level "3"; protein_id "ENSP00000483951.1"; source "ENSEMBL"; tag "appris_alternative_2";
chr15	ENSEMBL	exon	82546441	82546521	.	-	.	gene_id "ENSG00000214575.9"; transcript_id "ENST00000615198.4"; gene_type "protein_coding"; gene_status "KNOWN"; gene_name "CPEB1"; transcript_type "protein_coding"; transcript_status "KNOWN"; transcript_name "CPEB1-211"; exon_number "11"; exon_id "ENSE00003719705.1"; talon_gene "42018"; talon_transcript "146231"; talon_exon "681818"; ccdsid "CCDS42072.2"; exon_status "KNOWN"; level "3"; protein_id "ENSP00000483951.1"; source "ENSEMBL"; tag "appris_alternative_2";
chr15	HAVANA	exon	82544273	82544702	.	-	.	gene_id "ENSG00000214575.9"; transcript_id "ENST00000615198.4"; gene_type "protein_coding"; gene_status "KNOWN"; gene_name "CPEB1"; transcript_type "protein_coding"; transcript_status "KNOWN"; transcript_name "CPEB1-211"; exon_number "12"; exon_id "ENSE00003720599.1"; talon_gene "42018"; talon_transcript "146231"; talon_exon "681849"; ccdsid "CCDS45329.2"; exon_status "KNOWN"; level "2"; protein_id "ENSP00000477715.1"; source "HAVANA"; tag "CCDS";
chr15	HAVANA	gene	82750564	82757206	.	+	.	gene_id "ENSG00000250988.7"; gene_name "SNHG21"; gene_status "KNOWN"; gene_type "antisense"; talon_gene "42026"; havana_gene "OTTHUMG00000172404.1"; level "2"; tag "overlapping_locus";
chr15	HAVANA	transcript	82750564	82754937	.	+	.	gene_id "ENSG00000250988.7"; transcript_id "ENST00000544685.2"; gene_name "SNHG21"; gene_status "KNOWN"; gene_type "antisense"; transcript_type "antisense"; transcript_status "KNOWN"; transcript_name "SNHG21-201"; talon_gene "42026"; talon_transcript "146272"; havana_transcript "OTTHUMT00000418405.1"; level "2"; source "HAVANA"; transcript_support_level "2";
chr15	HAVANA	exon	82750564	82750848	.	+	.	gene_id "ENSG00000250988.7"; transcript_id "ENST00000544685.2"; gene_type "antisense"; gene_status "KNOWN"; gene_name "SNHG21"; transcript_type "antisense"; transcript_status "KNOWN"; transcript_name "SNHG21-201"; exon_number "1"; exon_id "ENSE00002558756.1"; talon_gene "42026"; talon_transcript "146272"; talon_exon "682022"; exon_status "KNOWN"; level "2"; source "HAVANA";
chr15	HAVANA	exon	82754629	82754937	.	+	.	gene_id "ENSG00000250988.7"; transcript_id "ENST00000544685.2"; gene_type "antisense"; gene_status "KNOWN"; gene_name "SNHG21"; transcript_type "antisense"; transcript_status "KNOWN"; transcript_name "SNHG21-201"; exon_number "2"; exon_id "ENSE00002565108.1"; talon_gene "42026"; talon_transcript "146272"; talon_exon "682024"; exon_status "KNOWN"; level "2"; source "HAVANA";
chr15	HAVANA	transcript	82750566	82755037	.	+	.	gene_id "ENSG00000250988.7"; transcript_id "ENST00000558687.1"; gene_name "SNHG21"; gene_status "KNOWN"; gene_type "antisense"; transcript_type "antisense"; transcript_status "KNOWN"; transcript_name "SNHG21-203"; talon_gene "42026"; talon_transcript "146273"; havana_transcript "OTTHUMT00000418406.1"; level "2"; source "HAVANA"; transcript_support_level "4";
chr15	HAVANA	exon	82750566	82750714	.	+	.	gene_id "ENSG00000250988.7"; transcript_id "ENST00000558687.1"; gene_type "antisense"; gene_status "KNOWN"; gene_name "SNHG21"; transcript_type "antisense"; transcript_status "KNOWN"; transcript_name "SNHG21-203"; exon_number "1"; exon_id "ENSE00002565445.1"; talon_gene "42026"; talon_transcript "146273"; talon_exon "682025"; exon_status "KNOWN"; level "2"; source "HAVANA";
chr15	HAVANA	exon	82754629	82755037	.	+	.	gene_id "ENSG00000250988.7"; transcript_id "ENST00000558687.1"; gene_type "antisense"; gene_status "KNOWN"; gene_name "SNHG21"; transcript_type "antisense"; transcript_status "KNOWN"; transcript_name "SNHG21-203"; exon_number "2"; exon_id "ENSE00002226167.2"; talon_gene "42026"; talon_transcript "146273"; talon_exon "682027"; exon_status "KNOWN"; level "2"; source "HAVANA";
chr15	HAVANA	transcript	82750572	82757204	.	+	.	gene_id "ENSG00000250988.7"; transcript_id "ENST00000561107.5"; gene_name "SNHG21"; gene_status "KNOWN"; gene_type "antisense"; transcript_type "antisense"; transcript_status "KNOWN"; transcript_name "SNHG21-205"; talon_gene "42026"; talon_transcript "146274"; havana_transcript "OTTHUMT00000418408.1"; level "2"; source "HAVANA"; tag "basic"; transcript_support_level "2";
chr15	HAVANA	exon	82750572	82750848	.	+	.	gene_id "ENSG00000250988.7"; transcript_id "ENST00000561107.5"; gene_type "antisense"; gene_status "KNOWN"; gene_name "SNHG21"; transcript_type "antisense"; transcript_status "KNOWN"; transcript_name "SNHG21-205"; exon_number "1"; exon_id "ENSE00002565752.1"; talon_gene "42026"; talon_transcript "146274"; talon_exon "682028"; exon_status "KNOWN"; level "2"; source "HAVANA"; tag "basic";
chr15	HAVANA	exon	82754629	82754784	.	+	.	gene_id "ENSG00000250988.7"; transcript_id "ENST00000561107.5"; gene_type "antisense"; gene_status "KNOWN"; gene_name "SNHG21"; transcript_type "antisense"; transcript_status "KNOWN"; transcript_name "SNHG21-205"; exon_number "2"; exon_id "ENSE00002542909.1"; talon_gene "42026"; talon_transcript "146274"; talon_exon "682029"; exon_status "KNOWN"; level "2"; source "HAVANA"; tag "basic";
chr15	HAVANA	exon	82756730	82756785	.	+	.	gene_id "ENSG00000250988.7"; transcript_id "ENST00000561107.5"; gene_type "antisense"; gene_status "KNOWN"; gene_name "SNHG21"; transcript_type "antisense"; transcript_status "KNOWN"; transcript_name "SNHG21-205"; exon_number "3"; exon_id "ENSE00002539840.1"; talon_gene "42026"; talon_transcript "146274"; talon_exon "682031"; exon_status "KNOWN"; level "2"; source "HAVANA"; tag "basic";
chr15	HAVANA	exon	82756904	82757204	.	+	.	gene_id "ENSG00000250988.7"; transcript_id "ENST00000561107.5"; gene_type "antisense"; gene_status "KNOWN"; gene_name "SNHG21"; transcript_type "antisense"; transcript_status "KNOWN"; transcript_name "SNHG21-205"; exon_number "4"; exon_id "ENSE00002552072.1"; talon_gene "42026"; talon_transcript "146274"; talon_exon "682033"; exon_status "KNOWN"; level "2"; source "HAVANA"; tag "basic";
chr15	HAVANA	transcript	82750583	82757206	.	+	.	gene_id "ENSG00000250988.7"; transcript_id "ENST00000558174.5"; gene_name "SNHG21"; gene_status "KNOWN"; gene_type "antisense"; transcript_type "antisense"; transcript_status "KNOWN"; transcript_name "SNHG21-202"; talon_gene "42026"; talon_transcript "146275"; havana_transcript "OTTHUMT00000418409.1"; level "2"; source "HAVANA"; transcript_support_level "2";
chr15	HAVANA	exon	82750583	82750848	.	+	.	gene_id "ENSG00000250988.7"; transcript_id "ENST00000558174.5"; gene_type "antisense"; gene_status "KNOWN"; gene_name "SNHG21"; transcript_type "antisense"; transcript_status "KNOWN"; transcript_name "SNHG21-202"; exon_number "1"; exon_id "ENSE00002572766.1"; talon_gene "42026"; talon_transcript "146275"; talon_exon "682034"; exon_status "KNOWN"; level "2"; source "HAVANA";
chr15	HAVANA	exon	82754629	82754784	.	+	.	gene_id "ENSG00000250988.7"; transcript_id "ENST00000558174.5"; gene_type "antisense"; gene_status "KNOWN"; gene_name "SNHG21"; transcript_type "antisense"; transcript_status "KNOWN"; transcript_name "SNHG21-202"; exon_number "2"; exon_id "ENSE00002542909.1"; talon_gene "42026"; talon_transcript "146275"; talon_exon "682029"; exon_status "KNOWN"; level "2"; source "HAVANA"; tag "basic";
chr15	HAVANA	exon	82756904	82757206	.	+	.	gene_id "ENSG00000250988.7"; transcript_id "ENST00000558174.5"; gene_type "antisense"; gene_status "KNOWN"; gene_name "SNHG21"; transcript_type "antisense"; transcript_status "KNOWN"; transcript_name "SNHG21-202"; exon_number "3"; exon_id "ENSE00002563604.1"; talon_gene "42026"; talon_transcript "146275"; talon_exon "682036"; exon_status "KNOWN"; level "2"; source "HAVANA";
chr15	HAVANA	gene	82752884	82757208	.	+	.	gene_id "ENSG00000252690.3"; gene_name "AC105339.2"; gene_status "KNOWN"; gene_type "processed_transcript"; talon_gene "42027"; havana_gene "OTTHUMG00000172405.1"; level "2"; tag "overlapping_locus";
chr15	HAVANA	transcript	82752884	82757208	.	+	.	gene_id "ENSG00000252690.3"; transcript_id "ENST00000607520.1"; gene_name "AC105339.2"; gene_status "KNOWN"; gene_type "processed_transcript"; transcript_type "retained_intron"; transcript_status "KNOWN"; transcript_name "AC105339.2-201"; talon_gene "42027"; talon_transcript "146277"; havana_transcript "OTTHUMT00000418411.1"; level "2"; source "HAVANA"; tag "basic"; transcript_support_level "NA";
chr15	HAVANA	exon	82752884	82757208	.	+	.	gene_id "ENSG00000252690.3"; transcript_id "ENST00000607520.1"; gene_type "processed_transcript"; gene_status "KNOWN"; gene_name "AC105339.2"; transcript_type "retained_intron"; transcript_status "KNOWN"; transcript_name "AC105339.2-201"; exon_number "1"; exon_id "ENSE00003696393.1"; talon_gene "42027"; talon_transcript "146277"; talon_exon "682041"; exon_status "KNOWN"; level "2"; source "HAVANA"; tag "basic";
chr15	HAVANA	gene	82755362	82806069	.	-	.	gene_id "ENSG00000186628.12"; gene_name "FSD2"; gene_status "KNOWN"; gene_type "protein_coding"; talon_gene "42028"; havana_gene "OTTHUMG00000172400.3"; level "1";
chr15	HAVANA	transcript	82755362	82806069	.	-	.	gene_id "ENSG00000186628.12"; transcript_id "ENST00000334574.12"; gene_name "FSD2"; gene_status "KNOWN"; gene_type "protein_coding"; transcript_type "protein_coding"; transcript_status "KNOWN"; transcript_name "FSD2-201"; talon_gene "42028"; talon_transcript "146278"; ccdsid "CCDS45332.1"; havana_transcript "OTTHUMT00000418385.1"; level "2"; protein_id "ENSP00000335651.8"; source "HAVANA"; tag "CCDS"; transcript_support_level "1";
chr15	HAVANA	exon	82805966	82806069	.	-	.	gene_id "ENSG00000186628.12"; transcript_id "ENST00000334574.12"; gene_type "protein_coding"; gene_status "KNOWN"; gene_name "FSD2"; transcript_type "protein_coding"; transcript_status "KNOWN"; transcript_name "FSD2-201"; exon_number "1"; exon_id "ENSE00002555053.1"; talon_gene "42028"; talon_transcript "146278"; talon_exon "682042"; ccdsid "CCDS45332.1"; exon_status "KNOWN"; level "2"; protein_id "ENSP00000335651.8"; source "HAVANA"; tag "CCDS";
chr15	HAVANA	exon	82786752	82787468	.	-	.	gene_id "ENSG00000186628.12"; transcript_id "ENST00000334574.12"; gene_type "protein_coding"; gene_status "KNOWN"; gene_name "FSD2"; transcript_type "protein_coding"; transcript_status "KNOWN"; transcript_name "FSD2-201"; exon_number "2"; exon_id "ENSE00001338938.2"; talon_gene "42028"; talon_transcript "146278"; talon_exon "682044"; ccdsid "CCDS45332.1"; exon_status "KNOWN"; level "2"; protein_id "ENSP00000335651.8"; source "HAVANA"; tag "CCDS";
chr15	HAVANA	exon	82786511	82786606	.	-	.	gene_id "ENSG00000186628.12"; transcript_id "ENST00000334574.12"; gene_type "protein_coding"; gene_status "KNOWN"; gene_name "FSD2"; transcript_type "protein_coding"; transcript_status "KNOWN"; transcript_name "FSD2-201"; exon_number "3"; exon_id "ENSE00001338936.1"; talon_gene "42028"; talon_transcript "146278"; talon_exon "682046"; ccdsid "CCDS45332.1"; exon_status "KNOWN"; level "2"; protein_id "ENSP00000335651.8"; source "HAVANA"; tag "CCDS";
chr15	HAVANA	exon	82782795	82783025	.	-	.	gene_id "ENSG00000186628.12"; transcript_id "ENST00000334574.12"; gene_type "protein_coding"; gene_status "KNOWN"; gene_name "FSD2"; transcript_type "protein_coding"; transcript_status "KNOWN"; transcript_name "FSD2-201"; exon_number "4"; exon_id "ENSE00001338935.3"; talon_gene "42028"; talon_transcript "146278"; talon_exon "682048"; ccdsid "CCDS45332.1"; exon_status "KNOWN"; level "2"; protein_id "ENSP00000335651.8"; source "HAVANA"; tag "CCDS";
chr15	HAVANA	exon	82780245	82780267	.	-	.	gene_id "ENSG00000186628.12"; transcript_id "ENST00000334574.12"; gene_type "protein_coding"; gene_status "KNOWN"; gene_name "FSD2"; transcript_type "protein_coding"; transcript_status "KNOWN"; transcript_name "FSD2-201"; exon_number "5"; exon_id "ENSE00001725715.1"; talon_gene "42028"; talon_transcript "146278"; talon_exon "682050"; ccdsid "CCDS45332.1"; exon_status "KNOWN"; level "2"; protein_id "ENSP00000335651.8"; source "HAVANA"; tag "CCDS";
chr15	HAVANA	exon	82778766	82778887	.	-	.	gene_id "ENSG00000186628.12"; transcript_id "ENST00000334574.12"; gene_type "protein_coding"; gene_status "KNOWN"; gene_name "FSD2"; transcript_type "protein_coding"; transcript_status "KNOWN"; transcript_name "FSD2-201"; exon_number "6"; exon_id "ENSE00001338932.3"; talon_gene "42028"; talon_transcript "146278"; talon_exon "682052"; ccdsid "CCDS45332.1"; exon_status "KNOWN"; level "2"; protein_id "ENSP00000335651.8"; source "HAVANA"; tag "CCDS";
chr15	HAVANA	exon	82772073	82772228	.	-	.	gene_id "ENSG00000186628.12"; transcript_id "ENST00000334574.12"; gene_type "protein_coding"; gene_status "KNOWN"; gene_name "FSD2"; transcript_type "protein_coding"; transcript_status "KNOWN"; transcript_name "FSD2-201"; exon_number "7"; exon_id "ENSE00001338929.1"; talon_gene "42028"; talon_transcript "146278"; talon_exon "682054"; ccdsid "CCDS45332.1"; exon_status "KNOWN"; level "2"; protein_id "ENSP00000335651.8"; source "HAVANA"; tag "CCDS";
chr15	HAVANA	exon	82769750	82769884	.	-	.	gene_id "ENSG00000186628.12"; transcript_id "ENST00000334574.12"; gene_type "protein_coding"; gene_status "KNOWN"; gene_name "FSD2"; transcript_type "protein_coding"; transcript_status "KNOWN"; transcript_name "FSD2-201"; exon_number "8"; exon_id "ENSE00001338927.1"; talon_gene "42028"; talon_transcript "146278"; talon_exon "682056"; ccdsid "CCDS45332.1"; exon_status "KNOWN"; level "2"; protein_id "ENSP00000335651.8"; source "HAVANA"; tag "CCDS";
chr15	HAVANA	exon	82768880	82769030	.	-	.	gene_id "ENSG00000186628.12"; transcript_id "ENST00000334574.12"; gene_type "protein_coding"; gene_status "KNOWN"; gene_name "FSD2"; transcript_type "protein_coding"; transcript_status "KNOWN"; transcript_name "FSD2-201"; exon_number "9"; exon_id "ENSE00001338926.1"; talon_gene "42028"; talon_transcript "146278"; talon_exon "682058"; ccdsid "CCDS45332.1"; exon_status "KNOWN"; level "2"; protein_id "ENSP00000335651.8"; source "HAVANA"; tag "CCDS";
chr15	HAVANA	exon	82765898	82766031	.	-	.	gene_id "ENSG00000186628.12"; transcript_id "ENST00000334574.12"; gene_type "protein_coding"; gene_status "KNOWN"; gene_name "FSD2"; transcript_type "protein_coding"; transcript_status "KNOWN"; transcript_name "FSD2-201"; exon_number "10"; exon_id "ENSE00001338925.3"; talon_gene "42028"; talon_transcript "146278"; talon_exon "682060"; ccdsid "CCDS45332.1"; exon_status "KNOWN"; level "2"; protein_id "ENSP00000335651.8"; source "HAVANA"; tag "CCDS";
chr15	HAVANA	exon	82765166	82765298	.	-	.	gene_id "ENSG00000186628.12"; transcript_id "ENST00000334574.12"; gene_type "protein_coding"; gene_status "KNOWN"; gene_name "FSD2"; transcript_type "protein_coding"; transcript_status "KNOWN"; transcript_name "FSD2-201"; exon_number "11"; exon_id "ENSE00001338924.3"; talon_gene "42028"; talon_transcript "146278"; talon_exon "682062"; ccdsid "CCDS45332.1"; exon_status "KNOWN"; level "2"; protein_id "ENSP00000335651.8"; source "HAVANA"; tag "CCDS";
chr15	HAVANA	exon	82762102	82762278	.	-	.	gene_id "ENSG00000186628.12"; transcript_id "ENST00000334574.12"; gene_type "protein_coding"; gene_status "KNOWN"; gene_name "FSD2"; transcript_type "protein_coding"; transcript_status "KNOWN"; transcript_name "FSD2-201"; exon_number "12"; exon_id "ENSE00001338923.1"; talon_gene "42028"; talon_transcript "146278"; talon_exon "682064"; ccdsid "CCDS45332.1"; exon_status "KNOWN"; level "2"; protein_id "ENSP00000335651.8"; source "HAVANA"; tag "CCDS";
chr15	HAVANA	exon	82755362	82759600	.	-	.	gene_id "ENSG00000186628.12"; transcript_id "ENST00000334574.12"; gene_type "protein_coding"; gene_status "KNOWN"; gene_name "FSD2"; transcript_type "protein_coding"; transcript_status "KNOWN"; transcript_name "FSD2-201"; exon_number "13"; exon_id "ENSE00002290085.2"; talon_gene "42028"; talon_transcript "146278"; talon_exon "682066"; ccdsid "CCDS45332.1"; exon_status "KNOWN"; level "2"; protein_id "ENSP00000335651.8"; source "HAVANA"; tag "CCDS";
chr15	HAVANA	gene	82809628	82836108	.	+	.	gene_id "ENSG00000156232.7"; gene_name "WHAMM"; gene_status "KNOWN"; gene_type "protein_coding"; talon_gene "42030"; havana_gene "OTTHUMG00000172422.2"; level "2";
chr15	HAVANA	transcript	82809628	82836108	.	+	.	gene_id "ENSG00000156232.7"; transcript_id "ENST00000286760.5"; gene_name "WHAMM"; gene_status "KNOWN"; gene_type "protein_coding"; transcript_type "protein_coding"; transcript_status "KNOWN"; transcript_name "WHAMM-201"; talon_gene "42030"; talon_transcript "146282"; ccdsid "CCDS45333.1"; havana_transcript "OTTHUMT00000418463.2"; level "2"; protein_id "ENSP00000286760.4"; source "HAVANA"; tag "CCDS"; transcript_support_level "1";
chr15	HAVANA	exon	82809628	82810335	.	+	.	gene_id "ENSG00000156232.7"; transcript_id "ENST00000286760.5"; gene_type "protein_coding"; gene_status "KNOWN"; gene_name "WHAMM"; transcript_type "protein_coding"; transcript_status "KNOWN"; transcript_name "WHAMM-201"; exon_number "1"; exon_id "ENSE00002550159.1"; talon_gene "42030"; talon_transcript "146282"; talon_exon "682076"; ccdsid "CCDS45333.1"; exon_status "KNOWN"; level "2"; protein_id "ENSP00000286760.4"; source "HAVANA"; tag "CCDS";
chr15	HAVANA	exon	82813103	82813276	.	+	.	gene_id "ENSG00000156232.7"; transcript_id "ENST00000286760.5"; gene_type "protein_coding"; gene_status "KNOWN"; gene_name "WHAMM"; transcript_type "protein_coding"; transcript_status "KNOWN"; transcript_name "WHAMM-201"; exon_number "2"; exon_id "ENSE00001104799.1"; talon_gene "42030"; talon_transcript "146282"; talon_exon "682078"; ccdsid "CCDS45333.1"; exon_status "KNOWN"; level "2"; protein_id "ENSP00000286760.4"; source "HAVANA"; tag "CCDS";
chr15	HAVANA	exon	82816692	82816842	.	+	.	gene_id "ENSG00000156232.7"; transcript_id "ENST00000286760.5"; gene_type "protein_coding"; gene_status "KNOWN"; gene_name "WHAMM"; transcript_type "protein_coding"; transcript_status "KNOWN"; transcript_name "WHAMM-201"; exon_number "3"; exon_id "ENSE00001755454.1"; talon_gene "42030"; talon_transcript "146282"; talon_exon "682080"; ccdsid "CCDS45333.1"; exon_status "KNOWN"; level "2"; protein_id "ENSP00000286760.4"; source "HAVANA"; tag "CCDS";
chr15	HAVANA	exon	82817920	82818089	.	+	.	gene_id "ENSG00000156232.7"; transcript_id "ENST00000286760.5"; gene_type "protein_coding"; gene_status "KNOWN"; gene_name "WHAMM"; transcript_type "protein_coding"; transcript_status "KNOWN"; transcript_name "WHAMM-201"; exon_number "4"; exon_id "ENSE00003661000.1"; talon_gene "42030"; talon_transcript "146282"; talon_exon "682082"; ccdsid "CCDS45333.1"; exon_status "KNOWN"; level "2"; protein_id "ENSP00000286760.4"; source "HAVANA"; tag "CCDS";
chr15	HAVANA	exon	82819323	82819488	.	+	.	gene_id "ENSG00000156232.7"; transcript_id "ENST00000286760.5"; gene_type "protein_coding"; gene_status "KNOWN"; gene_name "WHAMM"; transcript_type "protein_coding"; transcript_status "KNOWN"; transcript_name "WHAMM-201"; exon_number "5"; exon_id "ENSE00003582234.1"; talon_gene "42030"; talon_transcript "146282"; talon_exon "682084"; ccdsid "CCDS45333.1"; exon_status "KNOWN"; level "2"; protein_id "ENSP00000286760.4"; source "HAVANA"; tag "CCDS";
chr15	HAVANA	exon	82823100	82823287	.	+	.	gene_id "ENSG00000156232.7"; transcript_id "ENST00000286760.5"; gene_type "protein_coding"; gene_status "KNOWN"; gene_name "WHAMM"; transcript_type "protein_coding"; transcript_status "KNOWN"; transcript_name "WHAMM-201"; exon_number "6"; exon_id "ENSE00003631259.1"; talon_gene "42030"; talon_transcript "146282"; talon_exon "682086"; ccdsid "CCDS45333.1"; exon_status "KNOWN"; level "2"; protein_id "ENSP00000286760.4"; source "HAVANA"; tag "CCDS";
chr15	HAVANA	exon	82826410	82826496	.	+	.	gene_id "ENSG00000156232.7"; transcript_id "ENST00000286760.5"; gene_type "protein_coding"; gene_status "KNOWN"; gene_name "WHAMM"; transcript_type "protein_coding"; transcript_status "KNOWN"; transcript_name "WHAMM-201"; exon_number "7"; exon_id "ENSE00001753680.1"; talon_gene "42030"; talon_transcript "146282"; talon_exon "682088"; ccdsid "CCDS45333.1"; exon_status "KNOWN"; level "2"; protein_id "ENSP00000286760.4"; source "HAVANA"; tag "CCDS";
chr15	HAVANA	exon	82826751	82826846	.	+	.	gene_id "ENSG00000156232.7"; transcript_id "ENST00000286760.5"; gene_type "protein_coding"; gene_status "KNOWN"; gene_name "WHAMM"; transcript_type "protein_coding"; transcript_status "KNOWN"; transcript_name "WHAMM-201"; exon_number "8"; exon_id "ENSE00001184594.1"; talon_gene "42030"; talon_transcript "146282"; talon_exon "682090"; ccdsid "CCDS45333.1"; exon_status "KNOWN"; level "2"; protein_id "ENSP00000286760.4"; source "HAVANA"; tag "CCDS";
chr15	HAVANA	exon	82830599	82831079	.	+	.	gene_id "ENSG00000156232.7"; transcript_id "ENST00000286760.5"; gene_type "protein_coding"; gene_status "KNOWN"; gene_name "WHAMM"; transcript_type "protein_coding"; transcript_status "KNOWN"; transcript_name "WHAMM-201"; exon_number "9"; exon_id "ENSE00001104686.1"; talon_gene "42030"; talon_transcript "146282"; talon_exon "682092"; ccdsid "CCDS45333.1"; exon_status "KNOWN"; level "2"; protein_id "ENSP00000286760.4"; source "HAVANA"; tag "CCDS";
chr15	HAVANA	exon	82833229	82836108	.	+	.	gene_id "ENSG00000156232.7"; transcript_id "ENST00000286760.5"; gene_type "protein_coding"; gene_status "KNOWN"; gene_name "WHAMM"; transcript_type "protein_coding"; transcript_status "KNOWN"; transcript_name "WHAMM-201"; exon_number "10"; exon_id "ENSE00001184630.6"; talon_gene "42030"; talon_transcript "146282"; talon_exon "682094"; ccdsid "CCDS45333.1"; exon_status "KNOWN"; level "2"; protein_id "ENSP00000286760.4"; source "HAVANA"; tag "CCDS";
chr15	HAVANA	gene	82985553	82986070	.	-	.	gene_id "ENSG00000103942.12"; gene_name "HOMER2"; gene_status "KNOWN"; gene_type "protein_coding"; talon_gene "42031"; havana_gene "OTTHUMG00000172462.6"; level "1";
chr15	HAVANA	transcript	82985553	82986070	.	-	.	gene_id "ENSG00000103942.12"; transcript_id "ENST00000619240.1"; gene_name "HOMER2"; gene_status "KNOWN"; gene_type "protein_coding"; transcript_type "processed_transcript"; transcript_status "KNOWN"; transcript_name "HOMER2-209"; talon_gene "42031"; talon_transcript "146293"; havana_transcript "OTTHUMT00000474161.1"; level "2"; source "HAVANA"; transcript_support_level "NA";
chr15	HAVANA	exon	82985553	82986070	.	-	.	gene_id "ENSG00000103942.12"; transcript_id "ENST00000619240.1"; gene_type "protein_coding"; gene_status "KNOWN"; gene_name "HOMER2"; transcript_type "processed_transcript"; transcript_status "KNOWN"; transcript_name "HOMER2-209"; exon_number "1"; exon_id "ENSE00003714856.1"; talon_gene "42031"; talon_transcript "146293"; talon_exon "682137"; exon_status "KNOWN"; level "2"; source "HAVANA";
chr15	HAVANA	gene	82986207	82991057	.	+	.	gene_id "ENSG00000169612.3"; gene_name "RAMAC"; gene_status "KNOWN"; gene_type "protein_coding"; talon_gene "42033"; havana_gene "OTTHUMG00000147357.1"; level "2"; tag "overlapping_locus";
chr15	HAVANA	transcript	82986207	82991057	.	+	.	gene_id "ENSG00000169612.3"; transcript_id "ENST00000304191.3"; gene_name "RAMAC"; gene_status "KNOWN"; gene_type "protein_coding"; transcript_type "protein_coding"; transcript_status "KNOWN"; transcript_name "RAMAC-201"; talon_gene "42033"; talon_transcript "146295"; ccdsid "CCDS10321.1"; havana_transcript "OTTHUMT00000304001.1"; level "2"; protein_id "ENSP00000307181.3"; source "HAVANA"; tag "CCDS"; transcript_support_level "1";
chr15	HAVANA	exon	82986207	82986369	.	+	.	gene_id "ENSG00000169612.3"; transcript_id "ENST00000304191.3"; gene_type "protein_coding"; gene_status "KNOWN"; gene_name "RAMAC"; transcript_type "protein_coding"; transcript_status "KNOWN"; transcript_name "RAMAC-201"; exon_number "1"; exon_id "ENSE00001184317.3"; talon_gene "42033"; talon_transcript "146295"; talon_exon "682141"; ccdsid "CCDS10321.1"; exon_status "KNOWN"; level "2"; protein_id "ENSP00000307181.3"; source "HAVANA"; tag "CCDS";
chr15	HAVANA	exon	82987336	82987384	.	+	.	gene_id "ENSG00000169612.3"; transcript_id "ENST00000304191.3"; gene_type "protein_coding"; gene_status "KNOWN"; gene_name "RAMAC"; transcript_type "protein_coding"; transcript_status "KNOWN"; transcript_name "RAMAC-201"; exon_number "2"; exon_id "ENSE00001184311.1"; talon_gene "42033"; talon_transcript "146295"; talon_exon "682143"; ccdsid "CCDS10321.1"; exon_status "KNOWN"; level "2"; protein_id "ENSP00000307181.3"; source "HAVANA"; tag "CCDS";
chr15	HAVANA	exon	82989010	82989188	.	+	.	gene_id "ENSG00000169612.3"; transcript_id "ENST00000304191.3"; gene_type "protein_coding"; gene_status "KNOWN"; gene_name "RAMAC"; transcript_type "protein_coding"; transcript_status "KNOWN"; transcript_name "RAMAC-201"; exon_number "3"; exon_id "ENSE00001159540.1"; talon_gene "42033"; talon_transcript "146295"; talon_exon "682145"; ccdsid "CCDS10321.1"; exon_status "KNOWN"; level "2"; protein_id "ENSP00000307181.3"; source "HAVANA"; tag "CCDS";
chr15	HAVANA	exon	82989881	82991057	.	+	.	gene_id "ENSG00000169612.3"; transcript_id "ENST00000304191.3"; gene_type "protein_coding"; gene_status "KNOWN"; gene_name "RAMAC"; transcript_type "protein_coding"; transcript_status "KNOWN"; transcript_name "RAMAC-201"; exon_number "4"; exon_id "ENSE00001184323.5"; talon_gene "42033"; talon_transcript "146295"; talon_exon "682147"; ccdsid "CCDS10321.1"; exon_status "KNOWN"; level "2"; protein_id "ENSP00000307181.3"; source "HAVANA"; tag "CCDS";
chr15	HAVANA	gene	82994823	83011594	.	-	.	gene_id "ENSG00000169609.13"; gene_name "C15orf40"; gene_status "KNOWN"; gene_type "protein_coding"; talon_gene "42034"; havana_gene "OTTHUMG00000160473.10"; level "1";
chr15	HAVANA	transcript	82994823	83011615	.	-	.	gene_id "ENSG00000169609.13"; transcript_id "ENST00000304177.9"; gene_name "C15orf40"; gene_status "KNOWN"; gene_type "protein_coding"; transcript_type "protein_coding"; transcript_status "KNOWN"; transcript_name "C15orf40-201"; talon_gene "42034"; talon_transcript "146301"; ccdsid "CCDS32312.2"; havana_transcript "OTTHUMT00000360737.3"; level "2"; protein_id "ENSP00000307071.6"; source "HAVANA"; tag "CCDS"; transcript_support_level "1";
chr15	HAVANA	exon	83011497	83011615	.	-	.	gene_id "ENSG00000169609.13"; transcript_id "ENST00000304177.9"; gene_type "protein_coding"; gene_status "KNOWN"; gene_name "C15orf40"; transcript_type "protein_coding"; transcript_status "KNOWN"; transcript_name "C15orf40-201"; exon_number "1"; exon_id "ENSE00003599815.1"; talon_gene "42034"; talon_transcript "146301"; talon_exon "682170"; ccdsid "CCDS32312.2"; exon_status "KNOWN"; level "2"; protein_id "ENSP00000307071.6"; source "HAVANA"; tag "CCDS";
chr15	HAVANA	exon	83010237	83010363	.	-	.	gene_id "ENSG00000169609.13"; transcript_id "ENST00000304177.9"; gene_type "protein_coding"; gene_status "KNOWN"; gene_name "C15orf40"; transcript_type "protein_coding"; transcript_status "KNOWN"; transcript_name "C15orf40-201"; exon_number "2"; exon_id "ENSE00003514385.1"; talon_gene "42034"; talon_transcript "146301"; talon_exon "682153"; ccdsid "CCDS53968.1"; exon_status "KNOWN"; level "2"; protein_id "ENSP00000441077.2"; source "HAVANA"; tag "CCDS";
```
