## supplemental tables for "A technology-agnostic long-read analysis pipeline for transcriptome discovery and quantification": S19_pb_ont_talon.gtf (part 126 of 179)

```
chr15	HAVANA	exon	83008548	83008675	.	-	.	gene_id "ENSG00000169609.13"; transcript_id "ENST00000304177.9"; gene_type "protein_coding"; gene_status "KNOWN"; gene_name "C15orf40"; transcript_type "protein_coding"; transcript_status "KNOWN"; transcript_name "C15orf40-201"; exon_number "3"; exon_id "ENSE00003606533.1"; talon_gene "42034"; talon_transcript "146301"; talon_exon "682155"; ccdsid "CCDS53968.1"; exon_status "KNOWN"; level "2"; protein_id "ENSP00000441077.2"; source "HAVANA"; tag "CCDS";
chr15	HAVANA	exon	82994823	83005692	.	-	.	gene_id "ENSG00000169609.13"; transcript_id "ENST00000304177.9"; gene_type "protein_coding"; gene_status "KNOWN"; gene_name "C15orf40"; transcript_type "protein_coding"; transcript_status "KNOWN"; transcript_name "C15orf40-201"; exon_number "4"; exon_id "ENSE00001159521.9"; talon_gene "42034"; talon_transcript "146301"; talon_exon "682172"; ccdsid "CCDS32312.2"; exon_status "KNOWN"; level "2"; protein_id "ENSP00000307071.6"; source "HAVANA"; tag "CCDS";
chr15	HAVANA	transcript	83004686	83011585	.	-	.	gene_id "ENSG00000169609.13"; transcript_id "ENST00000508990.2"; gene_name "C15orf40"; gene_status "KNOWN"; gene_type "protein_coding"; transcript_type "protein_coding"; transcript_status "KNOWN"; transcript_name "C15orf40-205"; talon_gene "42034"; talon_transcript "146302"; havana_transcript "OTTHUMT00000360740.2"; level "2"; protein_id "ENSP00000454502.1"; source "HAVANA"; tag "dotter_confirmed"; transcript_support_level "2";
chr15	HAVANA	exon	83011497	83011585	.	-	.	gene_id "ENSG00000169609.13"; transcript_id "ENST00000508990.2"; gene_type "protein_coding"; gene_status "KNOWN"; gene_name "C15orf40"; transcript_type "protein_coding"; transcript_status "KNOWN"; transcript_name "C15orf40-205"; exon_number "1"; exon_id "ENSE00002034815.2"; talon_gene "42034"; talon_transcript "146302"; talon_exon "682173"; exon_status "KNOWN"; level "2"; protein_id "ENSP00000454502.1"; source "HAVANA"; tag "dotter_confirmed";
chr15	HAVANA	exon	83010237	83010363	.	-	.	gene_id "ENSG00000169609.13"; transcript_id "ENST00000508990.2"; gene_type "protein_coding"; gene_status "KNOWN"; gene_name "C15orf40"; transcript_type "protein_coding"; transcript_status "KNOWN"; transcript_name "C15orf40-205"; exon_number "2"; exon_id "ENSE00003514385.1"; talon_gene "42034"; talon_transcript "146302"; talon_exon "682153"; ccdsid "CCDS53968.1"; exon_status "KNOWN"; level "2"; protein_id "ENSP00000441077.2"; source "HAVANA"; tag "CCDS";
chr15	HAVANA	exon	83008548	83008675	.	-	.	gene_id "ENSG00000169609.13"; transcript_id "ENST00000508990.2"; gene_type "protein_coding"; gene_status "KNOWN"; gene_name "C15orf40"; transcript_type "protein_coding"; transcript_status "KNOWN"; transcript_name "C15orf40-205"; exon_number "3"; exon_id "ENSE00003606533.1"; talon_gene "42034"; talon_transcript "146302"; talon_exon "682155"; ccdsid "CCDS53968.1"; exon_status "KNOWN"; level "2"; protein_id "ENSP00000441077.2"; source "HAVANA"; tag "CCDS";
chr15	HAVANA	exon	83004686	83004972	.	-	.	gene_id "ENSG00000169609.13"; transcript_id "ENST00000508990.2"; gene_type "protein_coding"; gene_status "KNOWN"; gene_name "C15orf40"; transcript_type "protein_coding"; transcript_status "KNOWN"; transcript_name "C15orf40-205"; exon_number "4"; exon_id "ENSE00002053180.1"; talon_gene "42034"; talon_transcript "146302"; talon_exon "682175"; exon_status "KNOWN"; level "2"; protein_id "ENSP00000454502.1"; source "HAVANA"; tag "dotter_confirmed";
chr15	TALON	transcript	83004686	83011615	.	-	.	gene_id "ENSG00000169609.13"; transcript_id "ENCODEHT000427938"; gene_name "C15orf40"; gene_status "KNOWN"; gene_type "protein_coding"; transcript_status "NOVEL"; transcript_name "ENCODEHT000427938"; talon_gene "42034"; talon_transcript "427938"; NIC_transcript "TRUE";
chr15	TALON	exon	83011493	83011615	.	-	.	gene_id "ENSG00000169609.13"; transcript_id "ENCODEHT000427938"; gene_type "protein_coding"; gene_status "KNOWN"; gene_name "C15orf40"; transcript_status "NOVEL"; transcript_name "ENCODEHT000427938"; exon_number "1"; exon_id "1195865"; talon_gene "42034"; talon_transcript "427938"; talon_exon "1195865"; exon_status "NOVEL";
chr15	HAVANA	exon	83010237	83010363	.	-	.	gene_id "ENSG00000169609.13"; transcript_id "ENCODEHT000427938"; gene_type "protein_coding"; gene_status "KNOWN"; gene_name "C15orf40"; transcript_status "NOVEL"; transcript_name "ENCODEHT000427938"; exon_number "2"; exon_id "ENSE00003514385.1"; talon_gene "42034"; talon_transcript "427938"; talon_exon "682153"; ccdsid "CCDS53968.1"; exon_status "KNOWN"; level "2"; protein_id "ENSP00000441077.2"; source "HAVANA"; tag "CCDS";
chr15	HAVANA	exon	83008548	83008675	.	-	.	gene_id "ENSG00000169609.13"; transcript_id "ENCODEHT000427938"; gene_type "protein_coding"; gene_status "KNOWN"; gene_name "C15orf40"; transcript_status "NOVEL"; transcript_name "ENCODEHT000427938"; exon_number "3"; exon_id "ENSE00003606533.1"; talon_gene "42034"; talon_transcript "427938"; talon_exon "682155"; ccdsid "CCDS53968.1"; exon_status "KNOWN"; level "2"; protein_id "ENSP00000441077.2"; source "HAVANA"; tag "CCDS";
chr15	TALON	exon	83004686	83005692	.	-	.	gene_id "ENSG00000169609.13"; transcript_id "ENCODEHT000427938"; gene_type "protein_coding"; gene_status "KNOWN"; gene_name "C15orf40"; transcript_status "NOVEL"; transcript_name "ENCODEHT000427938"; exon_number "4"; exon_id "1195859"; talon_gene "42034"; talon_transcript "427938"; talon_exon "1195859"; exon_status "NOVEL";
chr15	HAVANA	transcript	83004867	83011543	.	-	.	gene_id "ENSG00000169609.13"; transcript_id "ENST00000563387.5"; gene_name "C15orf40"; gene_status "KNOWN"; gene_type "protein_coding"; transcript_type "nonsense_mediated_decay"; transcript_status "KNOWN"; transcript_name "C15orf40-210"; talon_gene "42034"; talon_transcript "146303"; havana_transcript "OTTHUMT00000419606.1"; level "2"; protein_id "ENSP00000454276.1"; source "HAVANA"; tag "cds_start_NF"; transcript_support_level "3";
chr15	HAVANA	exon	83011486	83011543	.	-	.	gene_id "ENSG00000169609.13"; transcript_id "ENST00000563387.5"; gene_type "protein_coding"; gene_status "KNOWN"; gene_name "C15orf40"; transcript_type "nonsense_mediated_decay"; transcript_status "KNOWN"; transcript_name "C15orf40-210"; exon_number "1"; exon_id "ENSE00002587943.1"; talon_gene "42034"; talon_transcript "146303"; talon_exon "682176"; exon_status "KNOWN"; level "2"; protein_id "ENSP00000454276.1"; source "HAVANA"; tag "cds_start_NF";
chr15	HAVANA	exon	83010237	83010363	.	-	.	gene_id "ENSG00000169609.13"; transcript_id "ENST00000563387.5"; gene_type "protein_coding"; gene_status "KNOWN"; gene_name "C15orf40"; transcript_type "nonsense_mediated_decay"; transcript_status "KNOWN"; transcript_name "C15orf40-210"; exon_number "2"; exon_id "ENSE00003514385.1"; talon_gene "42034"; talon_transcript "146303"; talon_exon "682153"; ccdsid "CCDS53968.1"; exon_status "KNOWN"; level "2"; protein_id "ENSP00000441077.2"; source "HAVANA"; tag "CCDS";
chr15	HAVANA	exon	83008548	83008675	.	-	.	gene_id "ENSG00000169609.13"; transcript_id "ENST00000563387.5"; gene_type "protein_coding"; gene_status "KNOWN"; gene_name "C15orf40"; transcript_type "nonsense_mediated_decay"; transcript_status "KNOWN"; transcript_name "C15orf40-210"; exon_number "3"; exon_id "ENSE00003606533.1"; talon_gene "42034"; talon_transcript "146303"; talon_exon "682155"; ccdsid "CCDS53968.1"; exon_status "KNOWN"; level "2"; protein_id "ENSP00000441077.2"; source "HAVANA"; tag "CCDS";
chr15	HAVANA	exon	83004867	83004972	.	-	.	gene_id "ENSG00000169609.13"; transcript_id "ENST00000563387.5"; gene_type "protein_coding"; gene_status "KNOWN"; gene_name "C15orf40"; transcript_type "nonsense_mediated_decay"; transcript_status "KNOWN"; transcript_name "C15orf40-210"; exon_number "4"; exon_id "ENSE00002581698.1"; talon_gene "42034"; talon_transcript "146303"; talon_exon "682177"; exon_status "KNOWN"; level "2"; protein_id "ENSP00000454276.1"; source "HAVANA"; tag "cds_start_NF";
chr15	HAVANA	transcript	83005279	83011641	.	-	.	gene_id "ENSG00000169609.13"; transcript_id "ENST00000565712.1"; gene_name "C15orf40"; gene_status "KNOWN"; gene_type "protein_coding"; transcript_type "protein_coding"; transcript_status "KNOWN"; transcript_name "C15orf40-211"; talon_gene "42034"; talon_transcript "146304"; havana_transcript "OTTHUMT00000419595.1"; level "2"; protein_id "ENSP00000456006.1"; source "HAVANA"; tag "basic"; transcript_support_level "3";
chr15	HAVANA	exon	83011497	83011641	.	-	.	gene_id "ENSG00000169609.13"; transcript_id "ENST00000565712.1"; gene_type "protein_coding"; gene_status "KNOWN"; gene_name "C15orf40"; transcript_type "protein_coding"; transcript_status "KNOWN"; transcript_name "C15orf40-211"; exon_number "1"; exon_id "ENSE00001504600.3"; talon_gene "42034"; talon_transcript "146304"; talon_exon "682178"; exon_status "KNOWN"; level "2"; protein_id "ENSP00000456006.1"; source "HAVANA"; tag "basic";
chr15	HAVANA	exon	83005279	83005692	.	-	.	gene_id "ENSG00000169609.13"; transcript_id "ENST00000565712.1"; gene_type "protein_coding"; gene_status "KNOWN"; gene_name "C15orf40"; transcript_type "protein_coding"; transcript_status "KNOWN"; transcript_name "C15orf40-211"; exon_number "2"; exon_id "ENSE00002625627.1"; talon_gene "42034"; talon_transcript "146304"; talon_exon "682180"; exon_status "KNOWN"; level "2"; protein_id "ENSP00000456006.1"; source "HAVANA"; tag "basic";
chr15	HAVANA	transcript	83005298	83011594	.	-	.	gene_id "ENSG00000169609.13"; transcript_id "ENST00000505341.1"; gene_name "C15orf40"; gene_status "KNOWN"; gene_type "protein_coding"; transcript_type "retained_intron"; transcript_status "KNOWN"; transcript_name "C15orf40-203"; talon_gene "42034"; talon_transcript "146305"; havana_transcript "OTTHUMT00000360739.1"; level "2"; source "HAVANA"; transcript_support_level "2";
chr15	HAVANA	exon	83010237	83011594	.	-	.	gene_id "ENSG00000169609.13"; transcript_id "ENST00000505341.1"; gene_type "protein_coding"; gene_status "KNOWN"; gene_name "C15orf40"; transcript_type "retained_intron"; transcript_status "KNOWN"; transcript_name "C15orf40-203"; exon_number "1"; exon_id "ENSE00002034452.1"; talon_gene "42034"; talon_transcript "146305"; talon_exon "682181"; exon_status "KNOWN"; level "2"; source "HAVANA";
chr15	HAVANA	exon	83008548	83008675	.	-	.	gene_id "ENSG00000169609.13"; transcript_id "ENST00000505341.1"; gene_type "protein_coding"; gene_status "KNOWN"; gene_name "C15orf40"; transcript_type "retained_intron"; transcript_status "KNOWN"; transcript_name "C15orf40-203"; exon_number "2"; exon_id "ENSE00003606533.1"; talon_gene "42034"; talon_transcript "146305"; talon_exon "682155"; ccdsid "CCDS53968.1"; exon_status "KNOWN"; level "2"; protein_id "ENSP00000441077.2"; source "HAVANA"; tag "CCDS";
chr15	HAVANA	exon	83005298	83005692	.	-	.	gene_id "ENSG00000169609.13"; transcript_id "ENST00000505341.1"; gene_type "protein_coding"; gene_status "KNOWN"; gene_name "C15orf40"; transcript_type "retained_intron"; transcript_status "KNOWN"; transcript_name "C15orf40-203"; exon_number "3"; exon_id "ENSE00002035967.1"; talon_gene "42034"; talon_transcript "146305"; talon_exon "682182"; exon_status "KNOWN"; level "2"; source "HAVANA";
chr15	HAVANA	gene	83016422	83067354	.	-	.	gene_id "ENSG00000064726.9"; gene_name "BTBD1"; gene_status "KNOWN"; gene_type "protein_coding"; talon_gene "42036"; havana_gene "OTTHUMG00000147364.4"; level "2"; tag "overlapping_locus";
chr15	HAVANA	transcript	83016422	83067354	.	-	.	gene_id "ENSG00000064726.9"; transcript_id "ENST00000261721.8"; gene_name "BTBD1"; gene_status "KNOWN"; gene_type "protein_coding"; transcript_type "protein_coding"; transcript_status "KNOWN"; transcript_name "BTBD1-201"; talon_gene "42036"; talon_transcript "146309"; ccdsid "CCDS10322.1"; havana_transcript "OTTHUMT00000304008.1"; level "2"; protein_id "ENSP00000261721.4"; source "HAVANA"; tag "CCDS"; transcript_support_level "1";
chr15	HAVANA	exon	83066751	83067354	.	-	.	gene_id "ENSG00000064726.9"; transcript_id "ENST00000261721.8"; gene_type "protein_coding"; gene_status "KNOWN"; gene_name "BTBD1"; transcript_type "protein_coding"; transcript_status "KNOWN"; transcript_name "BTBD1-201"; exon_number "1"; exon_id "ENSE00001103552.7"; talon_gene "42036"; talon_transcript "146309"; talon_exon "682190"; ccdsid "CCDS10322.1"; exon_status "KNOWN"; level "2"; protein_id "ENSP00000261721.4"; source "HAVANA"; tag "CCDS";
chr15	HAVANA	exon	83056389	83056545	.	-	.	gene_id "ENSG00000064726.9"; transcript_id "ENST00000261721.8"; gene_type "protein_coding"; gene_status "KNOWN"; gene_name "BTBD1"; transcript_type "protein_coding"; transcript_status "KNOWN"; transcript_name "BTBD1-201"; exon_number "2"; exon_id "ENSE00001103556.1"; talon_gene "42036"; talon_transcript "146309"; talon_exon "682192"; ccdsid "CCDS10322.1"; exon_status "KNOWN"; level "2"; protein_id "ENSP00000261721.4"; source "HAVANA"; tag "CCDS";
chr15	HAVANA	exon	83050073	83050178	.	-	.	gene_id "ENSG00000064726.9"; transcript_id "ENST00000261721.8"; gene_type "protein_coding"; gene_status "KNOWN"; gene_name "BTBD1"; transcript_type "protein_coding"; transcript_status "KNOWN"; transcript_name "BTBD1-201"; exon_number "3"; exon_id "ENSE00001103546.1"; talon_gene "42036"; talon_transcript "146309"; talon_exon "682194"; ccdsid "CCDS10322.1"; exon_status "KNOWN"; level "2"; protein_id "ENSP00000261721.4"; source "HAVANA"; tag "CCDS";
chr15	HAVANA	exon	83041728	83041925	.	-	.	gene_id "ENSG00000064726.9"; transcript_id "ENST00000261721.8"; gene_type "protein_coding"; gene_status "KNOWN"; gene_name "BTBD1"; transcript_type "protein_coding"; transcript_status "KNOWN"; transcript_name "BTBD1-201"; exon_number "4"; exon_id "ENSE00003593826.1"; talon_gene "42036"; talon_transcript "146309"; talon_exon "682196"; ccdsid "CCDS10322.1"; exon_status "KNOWN"; level "2"; protein_id "ENSP00000261721.4"; source "HAVANA"; tag "CCDS";
chr15	HAVANA	exon	83030136	83030328	.	-	.	gene_id "ENSG00000064726.9"; transcript_id "ENST00000261721.8"; gene_type "protein_coding"; gene_status "KNOWN"; gene_name "BTBD1"; transcript_type "protein_coding"; transcript_status "KNOWN"; transcript_name "BTBD1-201"; exon_number "5"; exon_id "ENSE00003586186.1"; talon_gene "42036"; talon_transcript "146309"; talon_exon "682198"; ccdsid "CCDS10322.1"; exon_status "KNOWN"; level "2"; protein_id "ENSP00000261721.4"; source "HAVANA"; tag "CCDS";
chr15	HAVANA	exon	83020675	83020762	.	-	.	gene_id "ENSG00000064726.9"; transcript_id "ENST00000261721.8"; gene_type "protein_coding"; gene_status "KNOWN"; gene_name "BTBD1"; transcript_type "protein_coding"; transcript_status "KNOWN"; transcript_name "BTBD1-201"; exon_number "6"; exon_id "ENSE00003464983.1"; talon_gene "42036"; talon_transcript "146309"; talon_exon "682200"; ccdsid "CCDS10322.1"; exon_status "KNOWN"; level "2"; protein_id "ENSP00000261721.4"; source "HAVANA"; tag "CCDS";
chr15	HAVANA	exon	83018707	83018853	.	-	.	gene_id "ENSG00000064726.9"; transcript_id "ENST00000261721.8"; gene_type "protein_coding"; gene_status "KNOWN"; gene_name "BTBD1"; transcript_type "protein_coding"; transcript_status "KNOWN"; transcript_name "BTBD1-201"; exon_number "7"; exon_id "ENSE00003582436.1"; talon_gene "42036"; talon_transcript "146309"; talon_exon "682202"; ccdsid "CCDS10322.1"; exon_status "KNOWN"; level "2"; protein_id "ENSP00000261721.4"; source "HAVANA"; tag "CCDS";
chr15	HAVANA	exon	83016422	83018225	.	-	.	gene_id "ENSG00000064726.9"; transcript_id "ENST00000261721.8"; gene_type "protein_coding"; gene_status "KNOWN"; gene_name "BTBD1"; transcript_type "protein_coding"; transcript_status "KNOWN"; transcript_name "BTBD1-201"; exon_number "8"; exon_id "ENSE00001663454.2"; talon_gene "42036"; talon_transcript "146309"; talon_exon "682204"; ccdsid "CCDS10322.1"; exon_status "KNOWN"; level "2"; protein_id "ENSP00000261721.4"; source "HAVANA"; tag "CCDS";
chr15	ENSEMBL	gene	83067335	83067415	.	+	.	gene_id "ENSG00000263643.1"; gene_name "MIR4515"; gene_status "KNOWN"; gene_type "miRNA"; talon_gene "42041"; level "3";
chr15	ENSEMBL	transcript	83067335	83067415	.	+	.	gene_id "ENSG00000263643.1"; transcript_id "ENST00000584082.1"; gene_name "MIR4515"; gene_status "KNOWN"; gene_type "miRNA"; transcript_type "miRNA"; transcript_status "KNOWN"; transcript_name "MIR4515-201"; talon_gene "42041"; talon_transcript "146318"; level "3"; source "ENSEMBL"; tag "basic"; transcript_support_level "NA";
chr15	ENSEMBL	exon	83067335	83067415	.	+	.	gene_id "ENSG00000263643.1"; transcript_id "ENST00000584082.1"; gene_type "miRNA"; gene_status "KNOWN"; gene_name "MIR4515"; transcript_type "miRNA"; transcript_status "KNOWN"; transcript_name "MIR4515-201"; exon_number "1"; exon_id "ENSE00002687493.1"; talon_gene "42041"; talon_transcript "146318"; talon_exon "682227"; exon_status "KNOWN"; level "3"; source "ENSEMBL"; tag "basic";
chr15	HAVANA	gene	83107407	83137359	.	+	.	gene_id "ENSG00000136404.15"; gene_name "TM6SF1"; gene_status "KNOWN"; gene_type "protein_coding"; talon_gene "42042"; havana_gene "OTTHUMG00000147365.6"; level "1";
chr15	HAVANA	transcript	83107407	83137359	.	+	.	gene_id "ENSG00000136404.15"; transcript_id "ENST00000322019.13"; gene_name "TM6SF1"; gene_status "KNOWN"; gene_type "protein_coding"; transcript_type "protein_coding"; transcript_status "KNOWN"; transcript_name "TM6SF1-202"; talon_gene "42042"; talon_transcript "146319"; ccdsid "CCDS10323.1"; havana_transcript "OTTHUMT00000304009.1"; level "2"; protein_id "ENSP00000317000.9"; source "HAVANA"; tag "CCDS"; transcript_support_level "1";
chr15	HAVANA	exon	83107407	83107772	.	+	.	gene_id "ENSG00000136404.15"; transcript_id "ENST00000322019.13"; gene_type "protein_coding"; gene_status "KNOWN"; gene_name "TM6SF1"; transcript_type "protein_coding"; transcript_status "KNOWN"; transcript_name "TM6SF1-202"; exon_number "1"; exon_id "ENSE00001825113.1"; talon_gene "42042"; talon_transcript "146319"; talon_exon "682228"; ccdsid "CCDS10323.1"; exon_status "KNOWN"; level "2"; protein_id "ENSP00000317000.9"; source "HAVANA"; tag "CCDS";
chr15	HAVANA	exon	83112797	83112900	.	+	.	gene_id "ENSG00000136404.15"; transcript_id "ENST00000322019.13"; gene_type "protein_coding"; gene_status "KNOWN"; gene_name "TM6SF1"; transcript_type "protein_coding"; transcript_status "KNOWN"; transcript_name "TM6SF1-202"; exon_number "2"; exon_id "ENSE00003655530.1"; talon_gene "42042"; talon_transcript "146319"; talon_exon "682230"; ccdsid "CCDS10323.1"; exon_status "KNOWN"; level "2"; protein_id "ENSP00000317000.9"; source "HAVANA"; tag "CCDS";
chr15	HAVANA	exon	83115845	83115942	.	+	.	gene_id "ENSG00000136404.15"; transcript_id "ENST00000322019.13"; gene_type "protein_coding"; gene_status "KNOWN"; gene_name "TM6SF1"; transcript_type "protein_coding"; transcript_status "KNOWN"; transcript_name "TM6SF1-202"; exon_number "3"; exon_id "ENSE00003548411.1"; talon_gene "42042"; talon_transcript "146319"; talon_exon "682232"; ccdsid "CCDS10323.1"; exon_status "KNOWN"; level "2"; protein_id "ENSP00000317000.9"; source "HAVANA"; tag "CCDS";
chr15	HAVANA	exon	83119578	83119681	.	+	.	gene_id "ENSG00000136404.15"; transcript_id "ENST00000322019.13"; gene_type "protein_coding"; gene_status "KNOWN"; gene_name "TM6SF1"; transcript_type "protein_coding"; transcript_status "KNOWN"; transcript_name "TM6SF1-202"; exon_number "4"; exon_id "ENSE00003507090.1"; talon_gene "42042"; talon_transcript "146319"; talon_exon "682234"; ccdsid "CCDS10323.1"; exon_status "KNOWN"; level "2"; protein_id "ENSP00000317000.9"; source "HAVANA"; tag "CCDS";
chr15	HAVANA	exon	83121921	83122003	.	+	.	gene_id "ENSG00000136404.15"; transcript_id "ENST00000322019.13"; gene_type "protein_coding"; gene_status "KNOWN"; gene_name "TM6SF1"; transcript_type "protein_coding"; transcript_status "KNOWN"; transcript_name "TM6SF1-202"; exon_number "5"; exon_id "ENSE00003580199.1"; talon_gene "42042"; talon_transcript "146319"; talon_exon "682236"; ccdsid "CCDS10323.1"; exon_status "KNOWN"; level "2"; protein_id "ENSP00000317000.9"; source "HAVANA"; tag "CCDS";
chr15	HAVANA	exon	83122757	83122878	.	+	.	gene_id "ENSG00000136404.15"; transcript_id "ENST00000322019.13"; gene_type "protein_coding"; gene_status "KNOWN"; gene_name "TM6SF1"; transcript_type "protein_coding"; transcript_status "KNOWN"; transcript_name "TM6SF1-202"; exon_number "6"; exon_id "ENSE00003467130.1"; talon_gene "42042"; talon_transcript "146319"; talon_exon "682238"; ccdsid "CCDS10323.1"; exon_status "KNOWN"; level "2"; protein_id "ENSP00000317000.9"; source "HAVANA"; tag "CCDS";
chr15	HAVANA	exon	83124672	83124776	.	+	.	gene_id "ENSG00000136404.15"; transcript_id "ENST00000322019.13"; gene_type "protein_coding"; gene_status "KNOWN"; gene_name "TM6SF1"; transcript_type "protein_coding"; transcript_status "KNOWN"; transcript_name "TM6SF1-202"; exon_number "7"; exon_id "ENSE00003674810.1"; talon_gene "42042"; talon_transcript "146319"; talon_exon "682240"; ccdsid "CCDS10323.1"; exon_status "KNOWN"; level "2"; protein_id "ENSP00000317000.9"; source "HAVANA"; tag "CCDS";
chr15	HAVANA	exon	83126755	83126847	.	+	.	gene_id "ENSG00000136404.15"; transcript_id "ENST00000322019.13"; gene_type "protein_coding"; gene_status "KNOWN"; gene_name "TM6SF1"; transcript_type "protein_coding"; transcript_status "KNOWN"; transcript_name "TM6SF1-202"; exon_number "8"; exon_id "ENSE00003572950.1"; talon_gene "42042"; talon_transcript "146319"; talon_exon "682242"; ccdsid "CCDS10323.1"; exon_status "KNOWN"; level "2"; protein_id "ENSP00000317000.9"; source "HAVANA"; tag "CCDS";
chr15	HAVANA	exon	83127358	83127477	.	+	.	gene_id "ENSG00000136404.15"; transcript_id "ENST00000322019.13"; gene_type "protein_coding"; gene_status "KNOWN"; gene_name "TM6SF1"; transcript_type "protein_coding"; transcript_status "KNOWN"; transcript_name "TM6SF1-202"; exon_number "9"; exon_id "ENSE00003579096.1"; talon_gene "42042"; talon_transcript "146319"; talon_exon "682244"; ccdsid "CCDS10323.1"; exon_status "KNOWN"; level "2"; protein_id "ENSP00000317000.9"; source "HAVANA"; tag "CCDS";
chr15	HAVANA	exon	83136481	83137359	.	+	.	gene_id "ENSG00000136404.15"; transcript_id "ENST00000322019.13"; gene_type "protein_coding"; gene_status "KNOWN"; gene_name "TM6SF1"; transcript_type "protein_coding"; transcript_status "KNOWN"; transcript_name "TM6SF1-202"; exon_number "10"; exon_id "ENSE00001763331.1"; talon_gene "42042"; talon_transcript "146319"; talon_exon "682246"; ccdsid "CCDS10323.1"; exon_status "KNOWN"; level "2"; protein_id "ENSP00000317000.9"; source "HAVANA"; tag "CCDS";
chr15	HAVANA	gene	83127753	83207450	.	-	.	gene_id "ENSG00000166503.8"; gene_name "HDGFL3"; gene_status "KNOWN"; gene_type "protein_coding"; talon_gene "42043"; havana_gene "OTTHUMG00000172685.2"; level "2"; tag "overlapping_locus";
chr15	HAVANA	transcript	83127753	83208018	.	-	.	gene_id "ENSG00000166503.8"; transcript_id "ENST00000299633.6"; gene_name "HDGFL3"; gene_status "KNOWN"; gene_type "protein_coding"; transcript_type "protein_coding"; transcript_status "KNOWN"; transcript_name "HDGFL3-201"; talon_gene "42043"; talon_transcript "146328"; ccdsid "CCDS32314.1"; havana_transcript "OTTHUMT00000419898.2"; level "2"; protein_id "ENSP00000299633.4"; source "HAVANA"; tag "CCDS"; transcript_support_level "1";
chr15	HAVANA	exon	83207331	83208018	.	-	.	gene_id "ENSG00000166503.8"; transcript_id "ENST00000299633.6"; gene_type "protein_coding"; gene_status "KNOWN"; gene_name "HDGFL3"; transcript_type "protein_coding"; transcript_status "KNOWN"; transcript_name "HDGFL3-201"; exon_number "1"; exon_id "ENSE00002622954.1"; talon_gene "42043"; talon_transcript "146328"; talon_exon "682275"; ccdsid "CCDS32314.1"; exon_status "KNOWN"; level "2"; protein_id "ENSP00000299633.4"; source "HAVANA"; tag "CCDS";
chr15	HAVANA	exon	83163999	83164075	.	-	.	gene_id "ENSG00000166503.8"; transcript_id "ENST00000299633.6"; gene_type "protein_coding"; gene_status "KNOWN"; gene_name "HDGFL3"; transcript_type "protein_coding"; transcript_status "KNOWN"; transcript_name "HDGFL3-201"; exon_number "2"; exon_id "ENSE00003607715.1"; talon_gene "42043"; talon_transcript "146328"; talon_exon "682277"; ccdsid "CCDS32314.1"; exon_status "KNOWN"; level "2"; protein_id "ENSP00000299633.4"; source "HAVANA"; tag "CCDS";
chr15	HAVANA	exon	83157903	83158041	.	-	.	gene_id "ENSG00000166503.8"; transcript_id "ENST00000299633.6"; gene_type "protein_coding"; gene_status "KNOWN"; gene_name "HDGFL3"; transcript_type "protein_coding"; transcript_status "KNOWN"; transcript_name "HDGFL3-201"; exon_number "3"; exon_id "ENSE00003545822.1"; talon_gene "42043"; talon_transcript "146328"; talon_exon "682279"; ccdsid "CCDS32314.1"; exon_status "KNOWN"; level "2"; protein_id "ENSP00000299633.4"; source "HAVANA"; tag "CCDS";
chr15	HAVANA	exon	83157415	83157573	.	-	.	gene_id "ENSG00000166503.8"; transcript_id "ENST00000299633.6"; gene_type "protein_coding"; gene_status "KNOWN"; gene_name "HDGFL3"; transcript_type "protein_coding"; transcript_status "KNOWN"; transcript_name "HDGFL3-201"; exon_number "4"; exon_id "ENSE00003606549.1"; talon_gene "42043"; talon_transcript "146328"; talon_exon "682270"; ccdsid "CCDS32314.1"; exon_status "KNOWN"; level "2"; protein_id "ENSP00000455388.1"; source "HAVANA"; tag "cds_start_NF";
chr15	HAVANA	exon	83151215	83151361	.	-	.	gene_id "ENSG00000166503.8"; transcript_id "ENST00000299633.6"; gene_type "protein_coding"; gene_status "KNOWN"; gene_name "HDGFL3"; transcript_type "protein_coding"; transcript_status "KNOWN"; transcript_name "HDGFL3-201"; exon_number "5"; exon_id "ENSE00003466059.1"; talon_gene "42043"; talon_transcript "146328"; talon_exon "682272"; ccdsid "CCDS32314.1"; exon_status "KNOWN"; level "2"; protein_id "ENSP00000455388.1"; source "HAVANA"; tag "cds_start_NF";
chr15	HAVANA	exon	83127753	83139275	.	-	.	gene_id "ENSG00000166503.8"; transcript_id "ENST00000299633.6"; gene_type "protein_coding"; gene_status "KNOWN"; gene_name "HDGFL3"; transcript_type "protein_coding"; transcript_status "KNOWN"; transcript_name "HDGFL3-201"; exon_number "6"; exon_id "ENSE00001159056.7"; talon_gene "42043"; talon_transcript "146328"; talon_exon "682281"; ccdsid "CCDS32314.1"; exon_status "KNOWN"; level "2"; protein_id "ENSP00000299633.4"; source "HAVANA"; tag "CCDS";
chr15	TALON	transcript	83136481	83151361	.	-	.	gene_id "ENSG00000166503.8"; transcript_id "ENCODEHT000428189"; gene_name "HDGFL3"; gene_status "KNOWN"; gene_type "protein_coding"; transcript_status "NOVEL"; transcript_name "ENCODEHT000428189"; talon_gene "42043"; talon_transcript "428189"; ISM-suffix_to_IDs "146328,146329"; ISM-suffix_transcript "TRUE"; ISM_to_IDs "146328,146329"; ISM_transcript "TRUE";
chr15	HAVANA	exon	83151215	83151361	.	-	.	gene_id "ENSG00000166503.8"; transcript_id "ENCODEHT000428189"; gene_type "protein_coding"; gene_status "KNOWN"; gene_name "HDGFL3"; transcript_status "NOVEL"; transcript_name "ENCODEHT000428189"; exon_number "1"; exon_id "ENSE00003466059.1"; talon_gene "42043"; talon_transcript "428189"; talon_exon "682272"; ccdsid "CCDS32314.1"; exon_status "KNOWN"; level "2"; protein_id "ENSP00000455388.1"; source "HAVANA"; tag "cds_start_NF";
chr15	TALON	exon	83136481	83139275	.	-	.	gene_id "ENSG00000166503.8"; transcript_id "ENCODEHT000428189"; gene_type "protein_coding"; gene_status "KNOWN"; gene_name "HDGFL3"; transcript_status "NOVEL"; transcript_name "ENCODEHT000428189"; exon_number "2"; exon_id "1196089"; talon_gene "42043"; talon_transcript "428189"; talon_exon "1196089"; exon_status "NOVEL";
chr15	TALON	transcript	83137408	83164039	.	-	.	gene_id "ENSG00000166503.8"; transcript_id "ENCODEHT000428193"; gene_name "HDGFL3"; gene_status "KNOWN"; gene_type "protein_coding"; transcript_status "NOVEL"; transcript_name "ENCODEHT000428193"; talon_gene "42043"; talon_transcript "428193"; ISM-suffix_to_IDs "146328,146329"; ISM-suffix_transcript "TRUE"; ISM_to_IDs "146328,146329"; ISM_transcript "TRUE";
chr15	TALON	exon	83163999	83164039	.	-	.	gene_id "ENSG00000166503.8"; transcript_id "ENCODEHT000428193"; gene_type "protein_coding"; gene_status "KNOWN"; gene_name "HDGFL3"; transcript_status "NOVEL"; transcript_name "ENCODEHT000428193"; exon_number "1"; exon_id "1196094"; talon_gene "42043"; talon_transcript "428193"; talon_exon "1196094"; exon_status "NOVEL";
chr15	HAVANA	exon	83157903	83158041	.	-	.	gene_id "ENSG00000166503.8"; transcript_id "ENCODEHT000428193"; gene_type "protein_coding"; gene_status "KNOWN"; gene_name "HDGFL3"; transcript_status "NOVEL"; transcript_name "ENCODEHT000428193"; exon_number "2"; exon_id "ENSE00003545822.1"; talon_gene "42043"; talon_transcript "428193"; talon_exon "682279"; ccdsid "CCDS32314.1"; exon_status "KNOWN"; level "2"; protein_id "ENSP00000299633.4"; source "HAVANA"; tag "CCDS";
chr15	HAVANA	exon	83157415	83157573	.	-	.	gene_id "ENSG00000166503.8"; transcript_id "ENCODEHT000428193"; gene_type "protein_coding"; gene_status "KNOWN"; gene_name "HDGFL3"; transcript_status "NOVEL"; transcript_name "ENCODEHT000428193"; exon_number "3"; exon_id "ENSE00003606549.1"; talon_gene "42043"; talon_transcript "428193"; talon_exon "682270"; ccdsid "CCDS32314.1"; exon_status "KNOWN"; level "2"; protein_id "ENSP00000455388.1"; source "HAVANA"; tag "cds_start_NF";
chr15	HAVANA	exon	83151215	83151361	.	-	.	gene_id "ENSG00000166503.8"; transcript_id "ENCODEHT000428193"; gene_type "protein_coding"; gene_status "KNOWN"; gene_name "HDGFL3"; transcript_status "NOVEL"; transcript_name "ENCODEHT000428193"; exon_number "4"; exon_id "ENSE00003466059.1"; talon_gene "42043"; talon_transcript "428193"; talon_exon "682272"; ccdsid "CCDS32314.1"; exon_status "KNOWN"; level "2"; protein_id "ENSP00000455388.1"; source "HAVANA"; tag "cds_start_NF";
chr15	TALON	exon	83137408	83139275	.	-	.	gene_id "ENSG00000166503.8"; transcript_id "ENCODEHT000428193"; gene_type "protein_coding"; gene_status "KNOWN"; gene_name "HDGFL3"; transcript_status "NOVEL"; transcript_name "ENCODEHT000428193"; exon_number "5"; exon_id "1196093"; talon_gene "42043"; talon_transcript "428193"; talon_exon "1196093"; exon_status "NOVEL";
chr15	HAVANA	transcript	83163770	83207450	.	-	.	gene_id "ENSG00000166503.8"; transcript_id "ENST00000568129.1"; gene_name "HDGFL3"; gene_status "KNOWN"; gene_type "protein_coding"; transcript_type "retained_intron"; transcript_status "KNOWN"; transcript_name "HDGFL3-205"; talon_gene "42043"; talon_transcript "146331"; havana_transcript "OTTHUMT00000419901.1"; level "2"; source "HAVANA"; transcript_support_level "2";
chr15	HAVANA	exon	83207331	83207450	.	-	.	gene_id "ENSG00000166503.8"; transcript_id "ENST00000568129.1"; gene_type "protein_coding"; gene_status "KNOWN"; gene_name "HDGFL3"; transcript_type "retained_intron"; transcript_status "KNOWN"; transcript_name "HDGFL3-205"; exon_number "1"; exon_id "ENSE00002607471.1"; talon_gene "42043"; talon_transcript "146331"; talon_exon "682290"; exon_status "KNOWN"; level "2"; source "HAVANA";
chr15	HAVANA	exon	83163770	83164075	.	-	.	gene_id "ENSG00000166503.8"; transcript_id "ENST00000568129.1"; gene_type "protein_coding"; gene_status "KNOWN"; gene_name "HDGFL3"; transcript_type "retained_intron"; transcript_status "KNOWN"; transcript_name "HDGFL3-205"; exon_number "2"; exon_id "ENSE00002623133.1"; talon_gene "42043"; talon_transcript "146331"; talon_exon "682291"; exon_status "KNOWN"; level "2"; source "HAVANA";
chr15	HAVANA	gene	83962176	83962583	.	+	.	gene_id "ENSG00000274128.1"; gene_name "AC027807.2"; gene_status "KNOWN"; gene_type "sense_intronic"; talon_gene "42052"; havana_gene "OTTHUMG00000186985.1"; level "2"; tag "overlapping_locus";
chr15	HAVANA	transcript	83962176	83962583	.	+	.	gene_id "ENSG00000274128.1"; transcript_id "ENST00000616099.1"; gene_name "AC027807.2"; gene_status "KNOWN"; gene_type "sense_intronic"; transcript_type "sense_intronic"; transcript_status "KNOWN"; transcript_name "AC027807.2-201"; talon_gene "42052"; talon_transcript "146356"; havana_transcript "OTTHUMT00000474172.1"; level "2"; source "HAVANA"; tag "basic"; transcript_support_level "NA";
chr15	HAVANA	exon	83962176	83962583	.	+	.	gene_id "ENSG00000274128.1"; transcript_id "ENST00000616099.1"; gene_type "sense_intronic"; gene_status "KNOWN"; gene_name "AC027807.2"; transcript_type "sense_intronic"; transcript_status "KNOWN"; transcript_name "AC027807.2-201"; exon_number "1"; exon_id "ENSE00003712446.1"; talon_gene "42052"; talon_transcript "146356"; talon_exon "682448"; exon_status "KNOWN"; level "2"; source "HAVANA"; tag "basic";
chr15	HAVANA	gene	84601005	84616614	.	+	.	gene_id "ENSG00000176371.13"; gene_name "ZSCAN2"; gene_status "KNOWN"; gene_type "protein_coding"; talon_gene "42079"; havana_gene "OTTHUMG00000074027.5"; level "1";
chr15	HAVANA	transcript	84601005	84623716	.	+	.	gene_id "ENSG00000176371.13"; transcript_id "ENST00000448803.6"; gene_name "ZSCAN2"; gene_status "KNOWN"; gene_type "protein_coding"; transcript_type "protein_coding"; transcript_status "KNOWN"; transcript_name "ZSCAN2-207"; talon_gene "42079"; talon_transcript "146417"; ccdsid "CCDS10329.2"; havana_transcript "OTTHUMT00000396956.1"; level "2"; protein_id "ENSP00000410198.2"; source "HAVANA"; tag "CCDS"; transcript_support_level "5";
chr15	HAVANA	exon	84601005	84601188	.	+	.	gene_id "ENSG00000176371.13"; transcript_id "ENST00000448803.6"; gene_type "protein_coding"; gene_status "KNOWN"; gene_name "ZSCAN2"; transcript_type "protein_coding"; transcript_status "KNOWN"; transcript_name "ZSCAN2-207"; exon_number "1"; exon_id "ENSE00002267316.1"; talon_gene "42079"; talon_transcript "146417"; talon_exon "682743"; ccdsid "CCDS10329.2"; exon_status "KNOWN"; level "2"; protein_id "ENSP00000410198.2"; source "HAVANA"; tag "CCDS";
chr15	HAVANA	exon	84603820	84604333	.	+	.	gene_id "ENSG00000176371.13"; transcript_id "ENST00000448803.6"; gene_type "protein_coding"; gene_status "KNOWN"; gene_name "ZSCAN2"; transcript_type "protein_coding"; transcript_status "KNOWN"; transcript_name "ZSCAN2-207"; exon_number "2"; exon_id "ENSE00001230992.1"; talon_gene "42079"; talon_transcript "146417"; talon_exon "682745"; ccdsid "CCDS10329.2"; exon_status "KNOWN"; level "2"; protein_id "ENSP00000410198.2"; source "HAVANA"; tag "CCDS";
chr15	HAVANA	exon	84620602	84623716	.	+	.	gene_id "ENSG00000176371.13"; transcript_id "ENST00000448803.6"; gene_type "protein_coding"; gene_status "KNOWN"; gene_name "ZSCAN2"; transcript_type "protein_coding"; transcript_status "KNOWN"; transcript_name "ZSCAN2-207"; exon_number "3"; exon_id "ENSE00003624338.1"; talon_gene "42079"; talon_transcript "146417"; talon_exon "682747"; ccdsid "CCDS10329.2"; exon_status "KNOWN"; level "2"; protein_id "ENSP00000410198.2"; source "HAVANA"; tag "CCDS";
chr15	HAVANA	transcript	84601015	84622208	.	+	.	gene_id "ENSG00000176371.13"; transcript_id "ENST00000546148.5"; gene_name "ZSCAN2"; gene_status "KNOWN"; gene_type "protein_coding"; transcript_type "protein_coding"; transcript_status "KNOWN"; transcript_name "ZSCAN2-214"; talon_gene "42079"; talon_transcript "146419"; ccdsid "CCDS10329.2"; havana_transcript "OTTHUMT00000396958.1"; level "2"; protein_id "ENSP00000445451.1"; source "HAVANA"; tag "CCDS"; transcript_support_level "2";
chr15	HAVANA	exon	84601015	84601135	.	+	.	gene_id "ENSG00000176371.13"; transcript_id "ENST00000546148.5"; gene_type "protein_coding"; gene_status "KNOWN"; gene_name "ZSCAN2"; transcript_type "protein_coding"; transcript_status "KNOWN"; transcript_name "ZSCAN2-214"; exon_number "1"; exon_id "ENSE00002284629.1"; talon_gene "42079"; talon_transcript "146419"; talon_exon "682753"; ccdsid "CCDS10329.2"; exon_status "KNOWN"; level "2"; protein_id "ENSP00000445451.1"; source "HAVANA"; tag "CCDS";
chr15	HAVANA	exon	84603820	84604333	.	+	.	gene_id "ENSG00000176371.13"; transcript_id "ENST00000546148.5"; gene_type "protein_coding"; gene_status "KNOWN"; gene_name "ZSCAN2"; transcript_type "protein_coding"; transcript_status "KNOWN"; transcript_name "ZSCAN2-214"; exon_number "2"; exon_id "ENSE00001230992.1"; talon_gene "42079"; talon_transcript "146419"; talon_exon "682745"; ccdsid "CCDS10329.2"; exon_status "KNOWN"; level "2"; protein_id "ENSP00000410198.2"; source "HAVANA"; tag "CCDS";
chr15	HAVANA	exon	84620602	84622208	.	+	.	gene_id "ENSG00000176371.13"; transcript_id "ENST00000546148.5"; gene_type "protein_coding"; gene_status "KNOWN"; gene_name "ZSCAN2"; transcript_type "protein_coding"; transcript_status "KNOWN"; transcript_name "ZSCAN2-214"; exon_number "3"; exon_id "ENSE00002251035.1"; talon_gene "42079"; talon_transcript "146419"; talon_exon "682754"; ccdsid "CCDS10329.2"; exon_status "KNOWN"; level "2"; protein_id "ENSP00000445451.1"; source "HAVANA"; tag "CCDS";
chr15	HAVANA	transcript	84601018	84606889	.	+	.	gene_id "ENSG00000176371.13"; transcript_id "ENST00000334141.7"; gene_name "ZSCAN2"; gene_status "KNOWN"; gene_type "protein_coding"; transcript_type "protein_coding"; transcript_status "KNOWN"; transcript_name "ZSCAN2-203"; talon_gene "42079"; talon_transcript "146421"; ccdsid "CCDS32316.1"; havana_transcript "OTTHUMT00000157108.2"; level "2"; protein_id "ENSP00000333895.3"; source "HAVANA"; tag "CCDS"; transcript_support_level "1";
chr15	HAVANA	exon	84601018	84601135	.	+	.	gene_id "ENSG00000176371.13"; transcript_id "ENST00000334141.7"; gene_type "protein_coding"; gene_status "KNOWN"; gene_name "ZSCAN2"; transcript_type "protein_coding"; transcript_status "KNOWN"; transcript_name "ZSCAN2-203"; exon_number "1"; exon_id "ENSE00001230974.2"; talon_gene "42079"; talon_transcript "146421"; talon_exon "682759"; ccdsid "CCDS32316.1"; exon_status "KNOWN"; level "2"; protein_id "ENSP00000333895.3"; source "HAVANA"; tag "CCDS";
chr15	HAVANA	exon	84603820	84604333	.	+	.	gene_id "ENSG00000176371.13"; transcript_id "ENST00000334141.7"; gene_type "protein_coding"; gene_status "KNOWN"; gene_name "ZSCAN2"; transcript_type "protein_coding"; transcript_status "KNOWN"; transcript_name "ZSCAN2-203"; exon_number "2"; exon_id "ENSE00001230992.1"; talon_gene "42079"; talon_transcript "146421"; talon_exon "682745"; ccdsid "CCDS10329.2"; exon_status "KNOWN"; level "2"; protein_id "ENSP00000410198.2"; source "HAVANA"; tag "CCDS";
chr15	HAVANA	exon	84606529	84606889	.	+	.	gene_id "ENSG00000176371.13"; transcript_id "ENST00000334141.7"; gene_type "protein_coding"; gene_status "KNOWN"; gene_name "ZSCAN2"; transcript_type "protein_coding"; transcript_status "KNOWN"; transcript_name "ZSCAN2-203"; exon_number "3"; exon_id "ENSE00001230982.5"; talon_gene "42079"; talon_transcript "146421"; talon_exon "682761"; ccdsid "CCDS32316.1"; exon_status "KNOWN"; level "2"; protein_id "ENSP00000333895.3"; source "HAVANA"; tag "CCDS";
chr15	HAVANA	transcript	84601050	84616614	.	+	.	gene_id "ENSG00000176371.13"; transcript_id "ENST00000379358.7"; gene_name "ZSCAN2"; gene_status "KNOWN"; gene_type "protein_coding"; transcript_type "protein_coding"; transcript_status "KNOWN"; transcript_name "ZSCAN2-205"; talon_gene "42079"; talon_transcript "146424"; ccdsid "CCDS32315.1"; havana_transcript "OTTHUMT00000157109.2"; level "2"; protein_id "ENSP00000368663.3"; source "HAVANA"; tag "CCDS"; transcript_support_level "1";
chr15	HAVANA	exon	84601050	84601135	.	+	.	gene_id "ENSG00000176371.13"; transcript_id "ENST00000379358.7"; gene_type "protein_coding"; gene_status "KNOWN"; gene_name "ZSCAN2"; transcript_type "protein_coding"; transcript_status "KNOWN"; transcript_name "ZSCAN2-205"; exon_number "1"; exon_id "ENSE00001933607.1"; talon_gene "42079"; talon_transcript "146424"; talon_exon "682768"; ccdsid "CCDS32315.1"; exon_status "KNOWN"; level "2"; protein_id "ENSP00000368663.3"; source "HAVANA"; tag "CCDS";
chr15	HAVANA	exon	84603820	84604333	.	+	.	gene_id "ENSG00000176371.13"; transcript_id "ENST00000379358.7"; gene_type "protein_coding"; gene_status "KNOWN"; gene_name "ZSCAN2"; transcript_type "protein_coding"; transcript_status "KNOWN"; transcript_name "ZSCAN2-205"; exon_number "2"; exon_id "ENSE00001230992.1"; talon_gene "42079"; talon_transcript "146424"; talon_exon "682745"; ccdsid "CCDS10329.2"; exon_status "KNOWN"; level "2"; protein_id "ENSP00000410198.2"; source "HAVANA"; tag "CCDS";
chr15	HAVANA	exon	84616309	84616614	.	+	.	gene_id "ENSG00000176371.13"; transcript_id "ENST00000379358.7"; gene_type "protein_coding"; gene_status "KNOWN"; gene_name "ZSCAN2"; transcript_type "protein_coding"; transcript_status "KNOWN"; transcript_name "ZSCAN2-205"; exon_number "3"; exon_id "ENSE00001480640.3"; talon_gene "42079"; talon_transcript "146424"; talon_exon "682770"; ccdsid "CCDS32315.1"; exon_status "KNOWN"; level "2"; protein_id "ENSP00000368663.3"; source "HAVANA"; tag "CCDS";
chr15	HAVANA	gene	84631451	84647478	.	+	.	gene_id "ENSG00000176700.20"; gene_name "SCAND2P"; gene_status "KNOWN"; gene_type "transcribed_unprocessed_pseudogene"; talon_gene "42082"; havana_gene "OTTHUMG00000166569.6"; level "1"; tag "overlapping_locus";
chr15	HAVANA	transcript	84631451	84647478	.	+	.	gene_id "ENSG00000176700.20"; transcript_id "ENST00000348993.9"; gene_name "SCAND2P"; gene_status "KNOWN"; gene_type "transcribed_unprocessed_pseudogene"; transcript_type "processed_transcript"; transcript_status "KNOWN"; transcript_name "SCAND2P-201"; talon_gene "42082"; talon_transcript "146433"; havana_transcript "OTTHUMT00000308966.4"; level "2"; source "HAVANA"; tag "basic"; transcript_support_level "1";
chr15	HAVANA	exon	84631451	84632298	.	+	.	gene_id "ENSG00000176700.20"; transcript_id "ENST00000348993.9"; gene_type "transcribed_unprocessed_pseudogene"; gene_status "KNOWN"; gene_name "SCAND2P"; transcript_type "processed_transcript"; transcript_status "KNOWN"; transcript_name "SCAND2P-201"; exon_number "1"; exon_id "ENSE00002097271.2"; talon_gene "42082"; talon_transcript "146433"; talon_exon "682794"; exon_status "KNOWN"; level "2"; source "HAVANA"; tag "basic";
chr15	HAVANA	exon	84637347	84637420	.	+	.	gene_id "ENSG00000176700.20"; transcript_id "ENST00000348993.9"; gene_type "transcribed_unprocessed_pseudogene"; gene_status "KNOWN"; gene_name "SCAND2P"; transcript_type "processed_transcript"; transcript_status "KNOWN"; transcript_name "SCAND2P-201"; exon_number "2"; exon_id "ENSE00001238410.1"; talon_gene "42082"; talon_transcript "146433"; talon_exon "682796"; exon_status "KNOWN"; level "2"; source "HAVANA"; tag "basic";
chr15	HAVANA	exon	84638396	84638477	.	+	.	gene_id "ENSG00000176700.20"; transcript_id "ENST00000348993.9"; gene_type "transcribed_unprocessed_pseudogene"; gene_status "KNOWN"; gene_name "SCAND2P"; transcript_type "processed_transcript"; transcript_status "KNOWN"; transcript_name "SCAND2P-201"; exon_number "3"; exon_id "ENSE00001238362.1"; talon_gene "42082"; talon_transcript "146433"; talon_exon "682798"; exon_status "KNOWN"; level "2"; source "HAVANA"; tag "basic";
chr15	HAVANA	exon	84639508	84647478	.	+	.	gene_id "ENSG00000176700.20"; transcript_id "ENST00000348993.9"; gene_type "transcribed_unprocessed_pseudogene"; gene_status "KNOWN"; gene_name "SCAND2P"; transcript_type "processed_transcript"; transcript_status "KNOWN"; transcript_name "SCAND2P-201"; exon_number "4"; exon_id "ENSE00003754837.1"; talon_gene "42082"; talon_transcript "146433"; talon_exon "682800"; exon_status "KNOWN"; level "2"; source "HAVANA"; tag "basic";
chr15	HAVANA	gene	84633874	84634635	.	+	.	gene_id "ENSG00000254779.4"; gene_name "EGLN1P1"; gene_status "KNOWN"; gene_type "transcribed_processed_pseudogene"; talon_gene "42083"; havana_gene "OTTHUMG00000166918.3"; level "1"; tag "overlapping_locus";
chr15	HAVANA	transcript	84633874	84634635	.	+	.	gene_id "ENSG00000254779.4"; transcript_id "ENST00000531623.3"; gene_name "EGLN1P1"; gene_status "KNOWN"; gene_type "transcribed_processed_pseudogene"; transcript_type "transcribed_processed_pseudogene"; transcript_status "KNOWN"; transcript_name "EGLN1P1-201"; talon_gene "42083"; talon_transcript "146443"; havana_transcript "OTTHUMT00000390487.3"; level "1"; ont "PGO:0000019"; source "HAVANA"; tag "basic"; transcript_support_level "NA";
chr15	HAVANA	exon	84633874	84634635	.	+	.	gene_id "ENSG00000254779.4"; transcript_id "ENST00000531623.3"; gene_type "transcribed_processed_pseudogene"; gene_status "KNOWN"; gene_name "EGLN1P1"; transcript_type "transcribed_processed_pseudogene"; transcript_status "KNOWN"; transcript_name "EGLN1P1-201"; exon_number "1"; exon_id "ENSE00002152568.3"; talon_gene "42083"; talon_transcript "146443"; talon_exon "682836"; exon_status "KNOWN"; level "1"; ont "PGO:0000019"; source "HAVANA"; tag "basic";
chr15	HAVANA	gene	84639281	84654000	.	-	.	gene_id "ENSG00000177082.12"; gene_name "WDR73"; gene_status "KNOWN"; gene_type "protein_coding"; talon_gene "42084"; havana_gene "OTTHUMG00000172375.2"; level "2"; tag "ncRNA_host";
chr15	HAVANA	transcript	84639281	84654335	.	-	.	gene_id "ENSG00000177082.12"; transcript_id "ENST00000434634.6"; gene_name "WDR73"; gene_status "KNOWN"; gene_type "protein_coding"; transcript_type "protein_coding"; transcript_status "KNOWN"; transcript_name "WDR73-202"; talon_gene "42084"; talon_transcript "146444"; ccdsid "CCDS45339.1"; havana_transcript "OTTHUMT00000418195.2"; level "2"; protein_id "ENSP00000387982.2"; source "HAVANA"; tag "CCDS"; transcript_support_level "1";
chr15	HAVANA	exon	84654234	84654335	.	-	.	gene_id "ENSG00000177082.12"; transcript_id "ENST00000434634.6"; gene_type "protein_coding"; gene_status "KNOWN"; gene_name "WDR73"; transcript_type "protein_coding"; transcript_status "KNOWN"; transcript_name "WDR73-202"; exon_number "1"; exon_id "ENSE00002574888.1"; talon_gene "42084"; talon_transcript "146444"; talon_exon "682837"; ccdsid "CCDS45339.1"; exon_status "KNOWN"; level "2"; protein_id "ENSP00000387982.2"; source "HAVANA"; tag "CCDS";
chr15	HAVANA	exon	84653632	84653699	.	-	.	gene_id "ENSG00000177082.12"; transcript_id "ENST00000434634.6"; gene_type "protein_coding"; gene_status "KNOWN"; gene_name "WDR73"; transcript_type "protein_coding"; transcript_status "KNOWN"; transcript_name "WDR73-202"; exon_number "2"; exon_id "ENSE00003565332.1"; talon_gene "42084"; talon_transcript "146444"; talon_exon "682839"; ccdsid "CCDS45339.1"; exon_status "KNOWN"; level "2"; protein_id "ENSP00000387982.2"; source "HAVANA"; tag "CCDS";
chr15	HAVANA	exon	84652714	84652802	.	-	.	gene_id "ENSG00000177082.12"; transcript_id "ENST00000434634.6"; gene_type "protein_coding"; gene_status "KNOWN"; gene_name "WDR73"; transcript_type "protein_coding"; transcript_status "KNOWN"; transcript_name "WDR73-202"; exon_number "3"; exon_id "ENSE00003589480.1"; talon_gene "42084"; talon_transcript "146444"; talon_exon "682841"; ccdsid "CCDS45339.1"; exon_status "KNOWN"; level "2"; protein_id "ENSP00000387982.2"; source "HAVANA"; tag "CCDS";
chr15	HAVANA	exon	84648537	84648625	.	-	.	gene_id "ENSG00000177082.12"; transcript_id "ENST00000434634.6"; gene_type "protein_coding"; gene_status "KNOWN"; gene_name "WDR73"; transcript_type "protein_coding"; transcript_status "KNOWN"; transcript_name "WDR73-202"; exon_number "4"; exon_id "ENSE00003529496.1"; talon_gene "42084"; talon_transcript "146444"; talon_exon "682843"; ccdsid "CCDS45339.1"; exon_status "KNOWN"; level "2"; protein_id "ENSP00000387982.2"; source "HAVANA"; tag "CCDS";
chr15	HAVANA	exon	84647890	84647954	.	-	.	gene_id "ENSG00000177082.12"; transcript_id "ENST00000434634.6"; gene_type "protein_coding"; gene_status "KNOWN"; gene_name "WDR73"; transcript_type "protein_coding"; transcript_status "KNOWN"; transcript_name "WDR73-202"; exon_number "5"; exon_id "ENSE00003485764.1"; talon_gene "42084"; talon_transcript "146444"; talon_exon "682845"; ccdsid "CCDS45339.1"; exon_status "KNOWN"; level "2"; protein_id "ENSP00000387982.2"; source "HAVANA"; tag "CCDS";
chr15	HAVANA	exon	84646184	84646348	.	-	.	gene_id "ENSG00000177082.12"; transcript_id "ENST00000434634.6"; gene_type "protein_coding"; gene_status "KNOWN"; gene_name "WDR73"; transcript_type "protein_coding"; transcript_status "KNOWN"; transcript_name "WDR73-202"; exon_number "6"; exon_id "ENSE00003581757.1"; talon_gene "42084"; talon_transcript "146444"; talon_exon "682847"; ccdsid "CCDS45339.1"; exon_status "KNOWN"; level "2"; protein_id "ENSP00000387982.2"; source "HAVANA"; tag "CCDS";
chr15	HAVANA	exon	84645471	84645836	.	-	.	gene_id "ENSG00000177082.12"; transcript_id "ENST00000434634.6"; gene_type "protein_coding"; gene_status "KNOWN"; gene_name "WDR73"; transcript_type "protein_coding"; transcript_status "KNOWN"; transcript_name "WDR73-202"; exon_number "7"; exon_id "ENSE00003673986.1"; talon_gene "42084"; talon_transcript "146444"; talon_exon "682849"; ccdsid "CCDS45339.1"; exon_status "KNOWN"; level "2"; protein_id "ENSP00000387982.2"; source "HAVANA"; tag "CCDS";
chr15	HAVANA	exon	84639281	84643723	.	-	.	gene_id "ENSG00000177082.12"; transcript_id "ENST00000434634.6"; gene_type "protein_coding"; gene_status "KNOWN"; gene_name "WDR73"; transcript_type "protein_coding"; transcript_status "KNOWN"; transcript_name "WDR73-202"; exon_number "8"; exon_id "ENSE00001518926.4"; talon_gene "42084"; talon_transcript "146444"; talon_exon "682851"; ccdsid "CCDS45339.1"; exon_status "KNOWN"; level "2"; protein_id "ENSP00000387982.2"; source "HAVANA"; tag "CCDS";
chr15	TALON	transcript	84642487	84654283	.	-	.	gene_id "ENSG00000177082.12"; transcript_id "ENCODEHT000428382"; gene_name "WDR73"; gene_status "KNOWN"; gene_type "protein_coding"; transcript_status "NOVEL"; transcript_name "ENCODEHT000428382"; talon_gene "42084"; talon_transcript "428382"; NIC_transcript "TRUE";
chr15	HAVANA	exon	84654227	84654283	.	-	.	gene_id "ENSG00000177082.12"; transcript_id "ENCODEHT000428382"; gene_type "protein_coding"; gene_status "KNOWN"; gene_name "WDR73"; transcript_status "NOVEL"; transcript_name "ENCODEHT000428382"; exon_number "1"; exon_id "ENSE00002573510.1"; talon_gene "42084"; talon_transcript "428382"; talon_exon "682885"; exon_status "KNOWN"; level "2"; source "HAVANA";
chr15	HAVANA	exon	84653632	84653699	.	-	.	gene_id "ENSG00000177082.12"; transcript_id "ENCODEHT000428382"; gene_type "protein_coding"; gene_status "KNOWN"; gene_name "WDR73"; transcript_status "NOVEL"; transcript_name "ENCODEHT000428382"; exon_number "2"; exon_id "ENSE00003565332.1"; talon_gene "42084"; talon_transcript "428382"; talon_exon "682839"; ccdsid "CCDS45339.1"; exon_status "KNOWN"; level "2"; protein_id "ENSP00000387982.2"; source "HAVANA"; tag "CCDS";
chr15	HAVANA	exon	84652714	84652802	.	-	.	gene_id "ENSG00000177082.12"; transcript_id "ENCODEHT000428382"; gene_type "protein_coding"; gene_status "KNOWN"; gene_name "WDR73"; transcript_status "NOVEL"; transcript_name "ENCODEHT000428382"; exon_number "3"; exon_id "ENSE00003589480.1"; talon_gene "42084"; talon_transcript "428382"; talon_exon "682841"; ccdsid "CCDS45339.1"; exon_status "KNOWN"; level "2"; protein_id "ENSP00000387982.2"; source "HAVANA"; tag "CCDS";
chr15	HAVANA	exon	84648537	84648625	.	-	.	gene_id "ENSG00000177082.12"; transcript_id "ENCODEHT000428382"; gene_type "protein_coding"; gene_status "KNOWN"; gene_name "WDR73"; transcript_status "NOVEL"; transcript_name "ENCODEHT000428382"; exon_number "4"; exon_id "ENSE00003529496.1"; talon_gene "42084"; talon_transcript "428382"; talon_exon "682843"; ccdsid "CCDS45339.1"; exon_status "KNOWN"; level "2"; protein_id "ENSP00000387982.2"; source "HAVANA"; tag "CCDS";
chr15	HAVANA	exon	84647890	84647954	.	-	.	gene_id "ENSG00000177082.12"; transcript_id "ENCODEHT000428382"; gene_type "protein_coding"; gene_status "KNOWN"; gene_name "WDR73"; transcript_status "NOVEL"; transcript_name "ENCODEHT000428382"; exon_number "5"; exon_id "ENSE00003485764.1"; talon_gene "42084"; talon_transcript "428382"; talon_exon "682845"; ccdsid "CCDS45339.1"; exon_status "KNOWN"; level "2"; protein_id "ENSP00000387982.2"; source "HAVANA"; tag "CCDS";
chr15	HAVANA	exon	84646184	84646348	.	-	.	gene_id "ENSG00000177082.12"; transcript_id "ENCODEHT000428382"; gene_type "protein_coding"; gene_status "KNOWN"; gene_name "WDR73"; transcript_status "NOVEL"; transcript_name "ENCODEHT000428382"; exon_number "6"; exon_id "ENSE00003581757.1"; talon_gene "42084"; talon_transcript "428382"; talon_exon "682847"; ccdsid "CCDS45339.1"; exon_status "KNOWN"; level "2"; protein_id "ENSP00000387982.2"; source "HAVANA"; tag "CCDS";
chr15	HAVANA	exon	84645973	84646085	.	-	.	gene_id "ENSG00000177082.12"; transcript_id "ENCODEHT000428382"; gene_type "protein_coding"; gene_status "KNOWN"; gene_name "WDR73"; transcript_status "NOVEL"; transcript_name "ENCODEHT000428382"; exon_number "7"; exon_id "ENSE00002545938.1"; talon_gene "42084"; talon_transcript "428382"; talon_exon "682874"; exon_status "KNOWN"; level "2"; protein_id "ENSP00000453732.1"; source "HAVANA"; tag "mRNA_start_NF";
chr15	HAVANA	exon	84645471	84645836	.	-	.	gene_id "ENSG00000177082.12"; transcript_id "ENCODEHT000428382"; gene_type "protein_coding"; gene_status "KNOWN"; gene_name "WDR73"; transcript_status "NOVEL"; transcript_name "ENCODEHT000428382"; exon_number "8"; exon_id "ENSE00003673986.1"; talon_gene "42084"; talon_transcript "428382"; talon_exon "682849"; ccdsid "CCDS45339.1"; exon_status "KNOWN"; level "2"; protein_id "ENSP00000387982.2"; source "HAVANA"; tag "CCDS";
chr15	TALON	exon	84642487	84643723	.	-	.	gene_id "ENSG00000177082.12"; transcript_id "ENCODEHT000428382"; gene_type "protein_coding"; gene_status "KNOWN"; gene_name "WDR73"; transcript_status "NOVEL"; transcript_name "ENCODEHT000428382"; exon_number "9"; exon_id "1196297"; talon_gene "42084"; talon_transcript "428382"; talon_exon "1196297"; exon_status "NOVEL";
chr15	HAVANA	transcript	84642768	84654343	.	-	.	gene_id "ENSG00000177082.12"; transcript_id "ENST00000398528.7"; gene_name "WDR73"; gene_status "KNOWN"; gene_type "protein_coding"; transcript_type "processed_transcript"; transcript_status "KNOWN"; transcript_name "WDR73-201"; talon_gene "42084"; talon_transcript "146446"; havana_transcript "OTTHUMT00000418196.1"; level "2"; source "HAVANA"; transcript_support_level "1";
chr15	HAVANA	exon	84654227	84654343	.	-	.	gene_id "ENSG00000177082.12"; transcript_id "ENST00000398528.7"; gene_type "protein_coding"; gene_status "KNOWN"; gene_name "WDR73"; transcript_type "processed_transcript"; transcript_status "KNOWN"; transcript_name "WDR73-201"; exon_number "1"; exon_id "ENSE00002561410.1"; talon_gene "42084"; talon_transcript "146446"; talon_exon "682857"; exon_status "KNOWN"; level "2"; source "HAVANA";
chr15	HAVANA	exon	84653632	84653699	.	-	.	gene_id "ENSG00000177082.12"; transcript_id "ENST00000398528.7"; gene_type "protein_coding"; gene_status "KNOWN"; gene_name "WDR73"; transcript_type "processed_transcript"; transcript_status "KNOWN"; transcript_name "WDR73-201"; exon_number "2"; exon_id "ENSE00003565332.1"; talon_gene "42084"; talon_transcript "146446"; talon_exon "682839"; ccdsid "CCDS45339.1"; exon_status "KNOWN"; level "2"; protein_id "ENSP00000387982.2"; source "HAVANA"; tag "CCDS";
chr15	HAVANA	exon	84652714	84652802	.	-	.	gene_id "ENSG00000177082.12"; transcript_id "ENST00000398528.7"; gene_type "protein_coding"; gene_status "KNOWN"; gene_name "WDR73"; transcript_type "processed_transcript"; transcript_status "KNOWN"; transcript_name "WDR73-201"; exon_number "3"; exon_id "ENSE00003589480.1"; talon_gene "42084"; talon_transcript "146446"; talon_exon "682841"; ccdsid "CCDS45339.1"; exon_status "KNOWN"; level "2"; protein_id "ENSP00000387982.2"; source "HAVANA"; tag "CCDS";
chr15	HAVANA	exon	84648537	84648625	.	-	.	gene_id "ENSG00000177082.12"; transcript_id "ENST00000398528.7"; gene_type "protein_coding"; gene_status "KNOWN"; gene_name "WDR73"; transcript_type "processed_transcript"; transcript_status "KNOWN"; transcript_name "WDR73-201"; exon_number "4"; exon_id "ENSE00003529496.1"; talon_gene "42084"; talon_transcript "146446"; talon_exon "682843"; ccdsid "CCDS45339.1"; exon_status "KNOWN"; level "2"; protein_id "ENSP00000387982.2"; source "HAVANA"; tag "CCDS";
chr15	HAVANA	exon	84647890	84647954	.	-	.	gene_id "ENSG00000177082.12"; transcript_id "ENST00000398528.7"; gene_type "protein_coding"; gene_status "KNOWN"; gene_name "WDR73"; transcript_type "processed_transcript"; transcript_status "KNOWN"; transcript_name "WDR73-201"; exon_number "5"; exon_id "ENSE00003485764.1"; talon_gene "42084"; talon_transcript "146446"; talon_exon "682845"; ccdsid "CCDS45339.1"; exon_status "KNOWN"; level "2"; protein_id "ENSP00000387982.2"; source "HAVANA"; tag "CCDS";
chr15	HAVANA	exon	84646184	84646348	.	-	.	gene_id "ENSG00000177082.12"; transcript_id "ENST00000398528.7"; gene_type "protein_coding"; gene_status "KNOWN"; gene_name "WDR73"; transcript_type "processed_transcript"; transcript_status "KNOWN"; transcript_name "WDR73-201"; exon_number "6"; exon_id "ENSE00003581757.1"; talon_gene "42084"; talon_transcript "146446"; talon_exon "682847"; ccdsid "CCDS45339.1"; exon_status "KNOWN"; level "2"; protein_id "ENSP00000387982.2"; source "HAVANA"; tag "CCDS";
chr15	HAVANA	exon	84645471	84645836	.	-	.	gene_id "ENSG00000177082.12"; transcript_id "ENST00000398528.7"; gene_type "protein_coding"; gene_status "KNOWN"; gene_name "WDR73"; transcript_type "processed_transcript"; transcript_status "KNOWN"; transcript_name "WDR73-201"; exon_number "7"; exon_id "ENSE00003673986.1"; talon_gene "42084"; talon_transcript "146446"; talon_exon "682849"; ccdsid "CCDS45339.1"; exon_status "KNOWN"; level "2"; protein_id "ENSP00000387982.2"; source "HAVANA"; tag "CCDS";
chr15	HAVANA	exon	84642768	84643723	.	-	.	gene_id "ENSG00000177082.12"; transcript_id "ENST00000398528.7"; gene_type "protein_coding"; gene_status "KNOWN"; gene_name "WDR73"; transcript_type "processed_transcript"; transcript_status "KNOWN"; transcript_name "WDR73-201"; exon_number "8"; exon_id "ENSE00003667820.1"; talon_gene "42084"; talon_transcript "146446"; talon_exon "682856"; exon_status "KNOWN"; level "2"; source "HAVANA";
chr15	HAVANA	transcript	84643055	84654280	.	-	.	gene_id "ENSG00000177082.12"; transcript_id "ENST00000559015.5"; gene_name "WDR73"; gene_status "KNOWN"; gene_type "protein_coding"; transcript_type "retained_intron"; transcript_status "KNOWN"; transcript_name "WDR73-207"; talon_gene "42084"; talon_transcript "146447"; havana_transcript "OTTHUMT00000418197.1"; level "2"; source "HAVANA"; transcript_support_level "2";
chr15	HAVANA	exon	84654234	84654280	.	-	.	gene_id "ENSG00000177082.12"; transcript_id "ENST00000559015.5"; gene_type "protein_coding"; gene_status "KNOWN"; gene_name "WDR73"; transcript_type "retained_intron"; transcript_status "KNOWN"; transcript_name "WDR73-207"; exon_number "1"; exon_id "ENSE00002564549.1"; talon_gene "42084"; talon_transcript "146447"; talon_exon "682858"; exon_status "KNOWN"; level "2"; source "HAVANA";
chr15	HAVANA	exon	84653632	84653699	.	-	.	gene_id "ENSG00000177082.12"; transcript_id "ENST00000559015.5"; gene_type "protein_coding"; gene_status "KNOWN"; gene_name "WDR73"; transcript_type "retained_intron"; transcript_status "KNOWN"; transcript_name "WDR73-207"; exon_number "2"; exon_id "ENSE00003565332.1"; talon_gene "42084"; talon_transcript "146447"; talon_exon "682839"; ccdsid "CCDS45339.1"; exon_status "KNOWN"; level "2"; protein_id "ENSP00000387982.2"; source "HAVANA"; tag "CCDS";
chr15	HAVANA	exon	84652714	84652802	.	-	.	gene_id "ENSG00000177082.12"; transcript_id "ENST00000559015.5"; gene_type "protein_coding"; gene_status "KNOWN"; gene_name "WDR73"; transcript_type "retained_intron"; transcript_status "KNOWN"; transcript_name "WDR73-207"; exon_number "3"; exon_id "ENSE00003589480.1"; talon_gene "42084"; talon_transcript "146447"; talon_exon "682841"; ccdsid "CCDS45339.1"; exon_status "KNOWN"; level "2"; protein_id "ENSP00000387982.2"; source "HAVANA"; tag "CCDS";
chr15	HAVANA	exon	84647890	84648625	.	-	.	gene_id "ENSG00000177082.12"; transcript_id "ENST00000559015.5"; gene_type "protein_coding"; gene_status "KNOWN"; gene_name "WDR73"; transcript_type "retained_intron"; transcript_status "KNOWN"; transcript_name "WDR73-207"; exon_number "4"; exon_id "ENSE00002551778.1"; talon_gene "42084"; talon_transcript "146447"; talon_exon "682859"; exon_status "KNOWN"; level "2"; source "HAVANA";
chr15	HAVANA	exon	84646184	84646348	.	-	.	gene_id "ENSG00000177082.12"; transcript_id "ENST00000559015.5"; gene_type "protein_coding"; gene_status "KNOWN"; gene_name "WDR73"; transcript_type "retained_intron"; transcript_status "KNOWN"; transcript_name "WDR73-207"; exon_number "5"; exon_id "ENSE00003581757.1"; talon_gene "42084"; talon_transcript "146447"; talon_exon "682847"; ccdsid "CCDS45339.1"; exon_status "KNOWN"; level "2"; protein_id "ENSP00000387982.2"; source "HAVANA"; tag "CCDS";
chr15	HAVANA	exon	84645471	84645836	.	-	.	gene_id "ENSG00000177082.12"; transcript_id "ENST00000559015.5"; gene_type "protein_coding"; gene_status "KNOWN"; gene_name "WDR73"; transcript_type "retained_intron"; transcript_status "KNOWN"; transcript_name "WDR73-207"; exon_number "6"; exon_id "ENSE00003673986.1"; talon_gene "42084"; talon_transcript "146447"; talon_exon "682849"; ccdsid "CCDS45339.1"; exon_status "KNOWN"; level "2"; protein_id "ENSP00000387982.2"; source "HAVANA"; tag "CCDS";
chr15	HAVANA	exon	84643055	84643723	.	-	.	gene_id "ENSG00000177082.12"; transcript_id "ENST00000559015.5"; gene_type "protein_coding"; gene_status "KNOWN"; gene_name "WDR73"; transcript_type "retained_intron"; transcript_status "KNOWN"; transcript_name "WDR73-207"; exon_number "7"; exon_id "ENSE00002553682.1"; talon_gene "42084"; talon_transcript "146447"; talon_exon "682860"; exon_status "KNOWN"; level "2"; source "HAVANA";
chr15	HAVANA	transcript	84643082	84654246	.	-	.	gene_id "ENSG00000177082.12"; transcript_id "ENST00000559126.5"; gene_name "WDR73"; gene_status "KNOWN"; gene_type "protein_coding"; transcript_type "retained_intron"; transcript_status "KNOWN"; transcript_name "WDR73-208"; talon_gene "42084"; talon_transcript "146448"; havana_transcript "OTTHUMT00000418198.1"; level "2"; source "HAVANA"; transcript_support_level "2";
chr15	HAVANA	exon	84653632	84654246	.	-	.	gene_id "ENSG00000177082.12"; transcript_id "ENST00000559126.5"; gene_type "protein_coding"; gene_status "KNOWN"; gene_name "WDR73"; transcript_type "retained_intron"; transcript_status "KNOWN"; transcript_name "WDR73-208"; exon_number "1"; exon_id "ENSE00002550716.1"; talon_gene "42084"; talon_transcript "146448"; talon_exon "682861"; exon_status "KNOWN"; level "2"; source "HAVANA";
chr15	HAVANA	exon	84652714	84652802	.	-	.	gene_id "ENSG00000177082.12"; transcript_id "ENST00000559126.5"; gene_type "protein_coding"; gene_status "KNOWN"; gene_name "WDR73"; transcript_type "retained_intron"; transcript_status "KNOWN"; transcript_name "WDR73-208"; exon_number "2"; exon_id "ENSE00003589480.1"; talon_gene "42084"; talon_transcript "146448"; talon_exon "682841"; ccdsid "CCDS45339.1"; exon_status "KNOWN"; level "2"; protein_id "ENSP00000387982.2"; source "HAVANA"; tag "CCDS";
chr15	HAVANA	exon	84648537	84648625	.	-	.	gene_id "ENSG00000177082.12"; transcript_id "ENST00000559126.5"; gene_type "protein_coding"; gene_status "KNOWN"; gene_name "WDR73"; transcript_type "retained_intron"; transcript_status "KNOWN"; transcript_name "WDR73-208"; exon_number "3"; exon_id "ENSE00003529496.1"; talon_gene "42084"; talon_transcript "146448"; talon_exon "682843"; ccdsid "CCDS45339.1"; exon_status "KNOWN"; level "2"; protein_id "ENSP00000387982.2"; source "HAVANA"; tag "CCDS";
chr15	HAVANA	exon	84647890	84647954	.	-	.	gene_id "ENSG00000177082.12"; transcript_id "ENST00000559126.5"; gene_type "protein_coding"; gene_status "KNOWN"; gene_name "WDR73"; transcript_type "retained_intron"; transcript_status "KNOWN"; transcript_name "WDR73-208"; exon_number "4"; exon_id "ENSE00003485764.1"; talon_gene "42084"; talon_transcript "146448"; talon_exon "682845"; ccdsid "CCDS45339.1"; exon_status "KNOWN"; level "2"; protein_id "ENSP00000387982.2"; source "HAVANA"; tag "CCDS";
chr15	HAVANA	exon	84646184	84646348	.	-	.	gene_id "ENSG00000177082.12"; transcript_id "ENST00000559126.5"; gene_type "protein_coding"; gene_status "KNOWN"; gene_name "WDR73"; transcript_type "retained_intron"; transcript_status "KNOWN"; transcript_name "WDR73-208"; exon_number "5"; exon_id "ENSE00003581757.1"; talon_gene "42084"; talon_transcript "146448"; talon_exon "682847"; ccdsid "CCDS45339.1"; exon_status "KNOWN"; level "2"; protein_id "ENSP00000387982.2"; source "HAVANA"; tag "CCDS";
chr15	HAVANA	exon	84645471	84645836	.	-	.	gene_id "ENSG00000177082.12"; transcript_id "ENST00000559126.5"; gene_type "protein_coding"; gene_status "KNOWN"; gene_name "WDR73"; transcript_type "retained_intron"; transcript_status "KNOWN"; transcript_name "WDR73-208"; exon_number "6"; exon_id "ENSE00003673986.1"; talon_gene "42084"; talon_transcript "146448"; talon_exon "682849"; ccdsid "CCDS45339.1"; exon_status "KNOWN"; level "2"; protein_id "ENSP00000387982.2"; source "HAVANA"; tag "CCDS";
chr15	HAVANA	exon	84643082	84643723	.	-	.	gene_id "ENSG00000177082.12"; transcript_id "ENST00000559126.5"; gene_type "protein_coding"; gene_status "KNOWN"; gene_name "WDR73"; transcript_type "retained_intron"; transcript_status "KNOWN"; transcript_name "WDR73-208"; exon_number "7"; exon_id "ENSE00002570342.1"; talon_gene "42084"; talon_transcript "146448"; talon_exon "682862"; exon_status "KNOWN"; level "2"; source "HAVANA";
chr15	HAVANA	transcript	84645694	84654274	.	-	.	gene_id "ENSG00000177082.12"; transcript_id "ENST00000561329.5"; gene_name "WDR73"; gene_status "KNOWN"; gene_type "protein_coding"; transcript_type "retained_intron"; transcript_status "KNOWN"; transcript_name "WDR73-219"; talon_gene "42084"; talon_transcript "146454"; havana_transcript "OTTHUMT00000418204.1"; level "2"; source "HAVANA"; transcript_support_level "2";
chr15	HAVANA	exon	84654234	84654274	.	-	.	gene_id "ENSG00000177082.12"; transcript_id "ENST00000561329.5"; gene_type "protein_coding"; gene_status "KNOWN"; gene_name "WDR73"; transcript_type "retained_intron"; transcript_status "KNOWN"; transcript_name "WDR73-219"; exon_number "1"; exon_id "ENSE00002570680.1"; talon_gene "42084"; talon_transcript "146454"; talon_exon "682878"; exon_status "KNOWN"; level "2"; source "HAVANA";
chr15	HAVANA	exon	84653632	84653699	.	-	.	gene_id "ENSG00000177082.12"; transcript_id "ENST00000561329.5"; gene_type "protein_coding"; gene_status "KNOWN"; gene_name "WDR73"; transcript_type "retained_intron"; transcript_status "KNOWN"; transcript_name "WDR73-219"; exon_number "2"; exon_id "ENSE00003565332.1"; talon_gene "42084"; talon_transcript "146454"; talon_exon "682839"; ccdsid "CCDS45339.1"; exon_status "KNOWN"; level "2"; protein_id "ENSP00000387982.2"; source "HAVANA"; tag "CCDS";
chr15	HAVANA	exon	84652714	84652802	.	-	.	gene_id "ENSG00000177082.12"; transcript_id "ENST00000561329.5"; gene_type "protein_coding"; gene_status "KNOWN"; gene_name "WDR73"; transcript_type "retained_intron"; transcript_status "KNOWN"; transcript_name "WDR73-219"; exon_number "3"; exon_id "ENSE00003589480.1"; talon_gene "42084"; talon_transcript "146454"; talon_exon "682841"; ccdsid "CCDS45339.1"; exon_status "KNOWN"; level "2"; protein_id "ENSP00000387982.2"; source "HAVANA"; tag "CCDS";
chr15	HAVANA	exon	84648537	84648625	.	-	.	gene_id "ENSG00000177082.12"; transcript_id "ENST00000561329.5"; gene_type "protein_coding"; gene_status "KNOWN"; gene_name "WDR73"; transcript_type "retained_intron"; transcript_status "KNOWN"; transcript_name "WDR73-219"; exon_number "4"; exon_id "ENSE00003529496.1"; talon_gene "42084"; talon_transcript "146454"; talon_exon "682843"; ccdsid "CCDS45339.1"; exon_status "KNOWN"; level "2"; protein_id "ENSP00000387982.2"; source "HAVANA"; tag "CCDS";
chr15	HAVANA	exon	84647890	84647954	.	-	.	gene_id "ENSG00000177082.12"; transcript_id "ENST00000561329.5"; gene_type "protein_coding"; gene_status "KNOWN"; gene_name "WDR73"; transcript_type "retained_intron"; transcript_status "KNOWN"; transcript_name "WDR73-219"; exon_number "5"; exon_id "ENSE00003485764.1"; talon_gene "42084"; talon_transcript "146454"; talon_exon "682845"; ccdsid "CCDS45339.1"; exon_status "KNOWN"; level "2"; protein_id "ENSP00000387982.2"; source "HAVANA"; tag "CCDS";
chr15	HAVANA	exon	84645694	84646348	.	-	.	gene_id "ENSG00000177082.12"; transcript_id "ENST00000561329.5"; gene_type "protein_coding"; gene_status "KNOWN"; gene_name "WDR73"; transcript_type "retained_intron"; transcript_status "KNOWN"; transcript_name "WDR73-219"; exon_number "6"; exon_id "ENSE00002561024.1"; talon_gene "42084"; talon_transcript "146454"; talon_exon "682879"; exon_status "KNOWN"; level "2"; source "HAVANA";
chr15	HAVANA	transcript	84647086	84654298	.	-	.	gene_id "ENSG00000177082.12"; transcript_id "ENST00000560252.5"; gene_name "WDR73"; gene_status "KNOWN"; gene_type "protein_coding"; transcript_type "retained_intron"; transcript_status "KNOWN"; transcript_name "WDR73-216"; talon_gene "42084"; talon_transcript "146459"; havana_transcript "OTTHUMT00000418209.1"; level "2"; source "HAVANA"; transcript_support_level "2";
chr15	HAVANA	exon	84654234	84654298	.	-	.	gene_id "ENSG00000177082.12"; transcript_id "ENST00000560252.5"; gene_type "protein_coding"; gene_status "KNOWN"; gene_name "WDR73"; transcript_type "retained_intron"; transcript_status "KNOWN"; transcript_name "WDR73-216"; exon_number "1"; exon_id "ENSE00001244785.5"; talon_gene "42084"; talon_transcript "146459"; talon_exon "682892"; exon_status "KNOWN"; level "2"; source "HAVANA";
chr15	HAVANA	exon	84653632	84653699	.	-	.	gene_id "ENSG00000177082.12"; transcript_id "ENST00000560252.5"; gene_type "protein_coding"; gene_status "KNOWN"; gene_name "WDR73"; transcript_type "retained_intron"; transcript_status "KNOWN"; transcript_name "WDR73-216"; exon_number "2"; exon_id "ENSE00003565332.1"; talon_gene "42084"; talon_transcript "146459"; talon_exon "682839"; ccdsid "CCDS45339.1"; exon_status "KNOWN"; level "2"; protein_id "ENSP00000387982.2"; source "HAVANA"; tag "CCDS";
chr15	HAVANA	exon	84652714	84652802	.	-	.	gene_id "ENSG00000177082.12"; transcript_id "ENST00000560252.5"; gene_type "protein_coding"; gene_status "KNOWN"; gene_name "WDR73"; transcript_type "retained_intron"; transcript_status "KNOWN"; transcript_name "WDR73-216"; exon_number "3"; exon_id "ENSE00003589480.1"; talon_gene "42084"; talon_transcript "146459"; talon_exon "682841"; ccdsid "CCDS45339.1"; exon_status "KNOWN"; level "2"; protein_id "ENSP00000387982.2"; source "HAVANA"; tag "CCDS";
chr15	HAVANA	exon	84648537	84648625	.	-	.	gene_id "ENSG00000177082.12"; transcript_id "ENST00000560252.5"; gene_type "protein_coding"; gene_status "KNOWN"; gene_name "WDR73"; transcript_type "retained_intron"; transcript_status "KNOWN"; transcript_name "WDR73-216"; exon_number "4"; exon_id "ENSE00003529496.1"; talon_gene "42084"; talon_transcript "146459"; talon_exon "682843"; ccdsid "CCDS45339.1"; exon_status "KNOWN"; level "2"; protein_id "ENSP00000387982.2"; source "HAVANA"; tag "CCDS";
chr15	HAVANA	exon	84647086	84647954	.	-	.	gene_id "ENSG00000177082.12"; transcript_id "ENST00000560252.5"; gene_type "protein_coding"; gene_status "KNOWN"; gene_name "WDR73"; transcript_type "retained_intron"; transcript_status "KNOWN"; transcript_name "WDR73-216"; exon_number "5"; exon_id "ENSE00002565667.1"; talon_gene "42084"; talon_transcript "146459"; talon_exon "682893"; exon_status "KNOWN"; level "2"; source "HAVANA";
chr15	HAVANA	transcript	84648312	84654283	.	-	.	gene_id "ENSG00000177082.12"; transcript_id "ENST00000558019.5"; gene_name "WDR73"; gene_status "KNOWN"; gene_type "protein_coding"; transcript_type "retained_intron"; transcript_status "KNOWN"; transcript_name "WDR73-203"; talon_gene "42084"; talon_transcript "146460"; havana_transcript "OTTHUMT00000418210.1"; level "2"; source "HAVANA"; transcript_support_level "4";
chr15	HAVANA	exon	84654227	84654283	.	-	.	gene_id "ENSG00000177082.12"; transcript_id "ENST00000558019.5"; gene_type "protein_coding"; gene_status "KNOWN"; gene_name "WDR73"; transcript_type "retained_intron"; transcript_status "KNOWN"; transcript_name "WDR73-203"; exon_number "1"; exon_id "ENSE00002573510.1"; talon_gene "42084"; talon_transcript "146460"; talon_exon "682885"; exon_status "KNOWN"; level "2"; source "HAVANA";
chr15	HAVANA	exon	84653632	84653699	.	-	.	gene_id "ENSG00000177082.12"; transcript_id "ENST00000558019.5"; gene_type "protein_coding"; gene_status "KNOWN"; gene_name "WDR73"; transcript_type "retained_intron"; transcript_status "KNOWN"; transcript_name "WDR73-203"; exon_number "2"; exon_id "ENSE00003565332.1"; talon_gene "42084"; talon_transcript "146460"; talon_exon "682839"; ccdsid "CCDS45339.1"; exon_status "KNOWN"; level "2"; protein_id "ENSP00000387982.2"; source "HAVANA"; tag "CCDS";
chr15	HAVANA	exon	84652714	84652802	.	-	.	gene_id "ENSG00000177082.12"; transcript_id "ENST00000558019.5"; gene_type "protein_coding"; gene_status "KNOWN"; gene_name "WDR73"; transcript_type "retained_intron"; transcript_status "KNOWN"; transcript_name "WDR73-203"; exon_number "3"; exon_id "ENSE00003589480.1"; talon_gene "42084"; talon_transcript "146460"; talon_exon "682841"; ccdsid "CCDS45339.1"; exon_status "KNOWN"; level "2"; protein_id "ENSP00000387982.2"; source "HAVANA"; tag "CCDS";
chr15	HAVANA	exon	84648312	84648625	.	-	.	gene_id "ENSG00000177082.12"; transcript_id "ENST00000558019.5"; gene_type "protein_coding"; gene_status "KNOWN"; gene_name "WDR73"; transcript_type "retained_intron"; transcript_status "KNOWN"; transcript_name "WDR73-203"; exon_number "4"; exon_id "ENSE00002551784.1"; talon_gene "42084"; talon_transcript "146460"; talon_exon "682894"; exon_status "KNOWN"; level "2"; source "HAVANA";
chr15	HAVANA	transcript	84648520	84654000	.	-	.	gene_id "ENSG00000177082.12"; transcript_id "ENST00000558487.1"; gene_name "WDR73"; gene_status "KNOWN"; gene_type "protein_coding"; transcript_type "retained_intron"; transcript_status "KNOWN"; transcript_name "WDR73-204"; talon_gene "42084"; talon_transcript "146463"; havana_transcript "OTTHUMT00000418213.1"; level "2"; source "HAVANA"; transcript_support_level "2";
chr15	HAVANA	exon	84653632	84654000	.	-	.	gene_id "ENSG00000177082.12"; transcript_id "ENST00000558487.1"; gene_type "protein_coding"; gene_status "KNOWN"; gene_name "WDR73"; transcript_type "retained_intron"; transcript_status "KNOWN"; transcript_name "WDR73-204"; exon_number "1"; exon_id "ENSE00002553202.1"; talon_gene "42084"; talon_transcript "146463"; talon_exon "682899"; exon_status "KNOWN"; level "2"; source "HAVANA";
chr15	HAVANA	exon	84652714	84652802	.	-	.	gene_id "ENSG00000177082.12"; transcript_id "ENST00000558487.1"; gene_type "protein_coding"; gene_status "KNOWN"; gene_name "WDR73"; transcript_type "retained_intron"; transcript_status "KNOWN"; transcript_name "WDR73-204"; exon_number "2"; exon_id "ENSE00003589480.1"; talon_gene "42084"; talon_transcript "146463"; talon_exon "682841"; ccdsid "CCDS45339.1"; exon_status "KNOWN"; level "2"; protein_id "ENSP00000387982.2"; source "HAVANA"; tag "CCDS";
chr15	HAVANA	exon	84648520	84648625	.	-	.	gene_id "ENSG00000177082.12"; transcript_id "ENST00000558487.1"; gene_type "protein_coding"; gene_status "KNOWN"; gene_name "WDR73"; transcript_type "retained_intron"; transcript_status "KNOWN"; transcript_name "WDR73-204"; exon_number "3"; exon_id "ENSE00002573263.1"; talon_gene "42084"; talon_transcript "146463"; talon_exon "682900"; exon_status "KNOWN"; level "2"; source "HAVANA";
chr15	HAVANA	gene	84655129	84658563	.	-	.	gene_id "ENSG00000197696.9"; gene_name "NMB"; gene_status "KNOWN"; gene_type "protein_coding"; talon_gene "42086"; havana_gene "OTTHUMG00000148666.1"; level "2";
chr15	HAVANA	transcript	84655129	84658548	.	-	.	gene_id "ENSG00000197696.9"; transcript_id "ENST00000360476.7"; gene_name "NMB"; gene_status "KNOWN"; gene_type "protein_coding"; transcript_type "protein_coding"; transcript_status "KNOWN"; transcript_name "NMB-201"; talon_gene "42086"; talon_transcript "146466"; ccdsid "CCDS10332.1"; havana_transcript "OTTHUMT00000308995.1"; level "2"; protein_id "ENSP00000353664.3"; source "HAVANA"; tag "CCDS"; transcript_support_level "1";
chr15	HAVANA	exon	84657996	84658548	.	-	.	gene_id "ENSG00000197696.9"; transcript_id "ENST00000360476.7"; gene_type "protein_coding"; gene_status "KNOWN"; gene_name "NMB"; transcript_type "protein_coding"; transcript_status "KNOWN"; transcript_name "NMB-201"; exon_number "1"; exon_id "ENSE00001847702.1"; talon_gene "42086"; talon_transcript "146466"; talon_exon "682904"; ccdsid "CCDS10332.1"; exon_status "KNOWN"; level "2"; protein_id "ENSP00000353664.3"; source "HAVANA"; tag "CCDS";
chr15	HAVANA	exon	84657176	84657348	.	-	.	gene_id "ENSG00000197696.9"; transcript_id "ENST00000360476.7"; gene_type "protein_coding"; gene_status "KNOWN"; gene_name "NMB"; transcript_type "protein_coding"; transcript_status "KNOWN"; transcript_name "NMB-201"; exon_number "2"; exon_id "ENSE00001248612.1"; talon_gene "42086"; talon_transcript "146466"; talon_exon "682906"; ccdsid "CCDS10332.1"; exon_status "KNOWN"; level "2"; protein_id "ENSP00000353664.3"; source "HAVANA"; tag "CCDS";
chr15	HAVANA	exon	84655129	84655409	.	-	.	gene_id "ENSG00000197696.9"; transcript_id "ENST00000360476.7"; gene_type "protein_coding"; gene_status "KNOWN"; gene_name "NMB"; transcript_type "protein_coding"; transcript_status "KNOWN"; transcript_name "NMB-201"; exon_number "3"; exon_id "ENSE00001918184.1"; talon_gene "42086"; talon_transcript "146466"; talon_exon "682908"; ccdsid "CCDS10332.1"; exon_status "KNOWN"; level "2"; protein_id "ENSP00000353664.3"; source "HAVANA"; tag "CCDS";
chr15	HAVANA	transcript	84655129	84658563	.	-	.	gene_id "ENSG00000197696.9"; transcript_id "ENST00000394588.3"; gene_name "NMB"; gene_status "KNOWN"; gene_type "protein_coding"; transcript_type "protein_coding"; transcript_status "KNOWN"; transcript_name "NMB-202"; talon_gene "42086"; talon_transcript "146467"; ccdsid "CCDS42076.1"; havana_transcript "OTTHUMT00000308996.1"; level "2"; protein_id "ENSP00000378089.3"; source "HAVANA"; tag "CCDS"; transcript_support_level "1";
chr15	HAVANA	exon	84657996	84658563	.	-	.	gene_id "ENSG00000197696.9"; transcript_id "ENST00000394588.3"; gene_type "protein_coding"; gene_status "KNOWN"; gene_name "NMB"; transcript_type "protein_coding"; transcript_status "KNOWN"; transcript_name "NMB-202"; exon_number "1"; exon_id "ENSE00001248633.7"; talon_gene "42086"; talon_transcript "146467"; talon_exon "682909"; ccdsid "CCDS42076.1"; exon_status "KNOWN"; level "2"; protein_id "ENSP00000378089.3"; source "HAVANA"; tag "CCDS";
chr15	HAVANA	exon	84657176	84657348	.	-	.	gene_id "ENSG00000197696.9"; transcript_id "ENST00000394588.3"; gene_type "protein_coding"; gene_status "KNOWN"; gene_name "NMB"; transcript_type "protein_coding"; transcript_status "KNOWN"; transcript_name "NMB-202"; exon_number "2"; exon_id "ENSE00001248612.1"; talon_gene "42086"; talon_transcript "146467"; talon_exon "682906"; ccdsid "CCDS10332.1"; exon_status "KNOWN"; level "2"; protein_id "ENSP00000353664.3"; source "HAVANA"; tag "CCDS";
chr15	HAVANA	exon	84655129	84655404	.	-	.	gene_id "ENSG00000197696.9"; transcript_id "ENST00000394588.3"; gene_type "protein_coding"; gene_status "KNOWN"; gene_name "NMB"; transcript_type "protein_coding"; transcript_status "KNOWN"; transcript_name "NMB-202"; exon_number "3"; exon_id "ENSE00001854905.1"; talon_gene "42086"; talon_transcript "146467"; talon_exon "682911"; ccdsid "CCDS42076.1"; exon_status "KNOWN"; level "2"; protein_id "ENSP00000378089.3"; source "HAVANA"; tag "CCDS";
chr15	HAVANA	gene	84669538	84716163	.	-	.	gene_id "ENSG00000140612.13"; gene_name "SEC11A"; gene_status "KNOWN"; gene_type "protein_coding"; talon_gene "42087"; havana_gene "OTTHUMG00000172489.4"; level "1";
chr15	ENSEMBL	transcript	84669538	84716460	.	-	.	gene_id "ENSG00000140612.13"; transcript_id "ENST00000559729.5"; gene_name "SEC11A"; gene_status "KNOWN"; gene_type "protein_coding"; transcript_type "protein_coding"; transcript_status "KNOWN"; transcript_name "SEC11A-208"; talon_gene "42087"; talon_transcript "146468"; ccdsid "CCDS73776.1"; level "1"; protein_id "ENSP00000452932.1"; source "ENSEMBL"; tag "CCDS"; transcript_support_level "2";
chr15	ENSEMBL	exon	84716025	84716460	.	-	.	gene_id "ENSG00000140612.13"; transcript_id "ENST00000559729.5"; gene_type "protein_coding"; gene_status "KNOWN"; gene_name "SEC11A"; transcript_type "protein_coding"; transcript_status "KNOWN"; transcript_name "SEC11A-208"; exon_number "1"; exon_id "ENSE00002567798.2"; talon_gene "42087"; talon_transcript "146468"; talon_exon "682912"; ccdsid "CCDS73776.1"; exon_status "KNOWN"; level "1"; protein_id "ENSP00000452932.1"; source "ENSEMBL"; tag "CCDS";
chr15	HAVANA	exon	84691535	84691644	.	-	.	gene_id "ENSG00000140612.13"; transcript_id "ENST00000559729.5"; gene_type "protein_coding"; gene_status "KNOWN"; gene_name "SEC11A"; transcript_type "protein_coding"; transcript_status "KNOWN"; transcript_name "SEC11A-208"; exon_number "2"; exon_id "ENSE00003490986.1"; talon_gene "42087"; talon_transcript "146468"; talon_exon "682914"; ccdsid "CCDS61743.1"; exon_status "KNOWN"; level "1"; protein_id "ENSP00000452697.1"; source "HAVANA"; tag "CCDS";
chr15	HAVANA	exon	84680713	84680832	.	-	.	gene_id "ENSG00000140612.13"; transcript_id "ENST00000559729.5"; gene_type "protein_coding"; gene_status "KNOWN"; gene_name "SEC11A"; transcript_type "protein_coding"; transcript_status "KNOWN"; transcript_name "SEC11A-208"; exon_number "3"; exon_id "ENSE00001105888.1"; talon_gene "42087"; talon_transcript "146468"; talon_exon "682916"; ccdsid "CCDS61743.1"; exon_status "KNOWN"; level "1"; protein_id "ENSP00000452697.1"; source "HAVANA"; tag "CCDS";
chr15	HAVANA	exon	84670725	84670782	.	-	.	gene_id "ENSG00000140612.13"; transcript_id "ENST00000559729.5"; gene_type "protein_coding"; gene_status "KNOWN"; gene_name "SEC11A"; transcript_type "protein_coding"; transcript_status "KNOWN"; transcript_name "SEC11A-208"; exon_number "4"; exon_id "ENSE00003482307.1"; talon_gene "42087"; talon_transcript "146468"; talon_exon "682918"; ccdsid "CCDS61744.1"; exon_status "KNOWN"; level "2"; protein_id "ENSP00000452684.1"; source "HAVANA"; tag "CCDS";
chr15	ENSEMBL	exon	84669538	84670069	.	-	.	gene_id "ENSG00000140612.13"; transcript_id "ENST00000559729.5"; gene_type "protein_coding"; gene_status "KNOWN"; gene_name "SEC11A"; transcript_type "protein_coding"; transcript_status "KNOWN"; transcript_name "SEC11A-208"; exon_number "5"; exon_id "ENSE00002565838.2"; talon_gene "42087"; talon_transcript "146468"; talon_exon "682920"; ccdsid "CCDS73776.1"; exon_status "KNOWN"; level "1"; protein_id "ENSP00000452932.1"; source "ENSEMBL"; tag "CCDS";
chr15	TALON	transcript	84669538	84687768	.	-	.	gene_id "ENSG00000140612.13"; transcript_id "ENCODEHT000428563"; gene_name "SEC11A"; gene_status "KNOWN"; gene_type "protein_coding"; transcript_status "NOVEL"; transcript_name "ENCODEHT000428563"; talon_gene "42087"; talon_transcript "428563"; ISM-suffix_to_IDs "146472,146475,428553,428559"; ISM-suffix_transcript "TRUE"; ISM_to_IDs "146472,146475,428553,428559"; ISM_transcript "TRUE";
chr15	TALON	exon	84687625	84687768	.	-	.	gene_id "ENSG00000140612.13"; transcript_id "ENCODEHT000428563"; gene_type "protein_coding"; gene_status "KNOWN"; gene_name "SEC11A"; transcript_status "NOVEL"; transcript_name "ENCODEHT000428563"; exon_number "1"; exon_id "1196458"; talon_gene "42087"; talon_transcript "428563"; talon_exon "1196458"; exon_status "NOVEL";
chr15	HAVANA	exon	84680713	84680832	.	-	.	gene_id "ENSG00000140612.13"; transcript_id "ENCODEHT000428563"; gene_type "protein_coding"; gene_status "KNOWN"; gene_name "SEC11A"; transcript_status "NOVEL"; transcript_name "ENCODEHT000428563"; exon_number "2"; exon_id "ENSE00001105888.1"; talon_gene "42087"; talon_transcript "428563"; talon_exon "682916"; ccdsid "CCDS61743.1"; exon_status "KNOWN"; level "1"; protein_id "ENSP00000452697.1"; source "HAVANA"; tag "CCDS";
chr15	HAVANA	exon	84670725	84670782	.	-	.	gene_id "ENSG00000140612.13"; transcript_id "ENCODEHT000428563"; gene_type "protein_coding"; gene_status "KNOWN"; gene_name "SEC11A"; transcript_status "NOVEL"; transcript_name "ENCODEHT000428563"; exon_number "3"; exon_id "ENSE00003482307.1"; talon_gene "42087"; talon_transcript "428563"; talon_exon "682918"; ccdsid "CCDS61744.1"; exon_status "KNOWN"; level "2"; protein_id "ENSP00000452684.1"; source "HAVANA"; tag "CCDS";
chr15	ENSEMBL	exon	84669538	84670069	.	-	.	gene_id "ENSG00000140612.13"; transcript_id "ENCODEHT000428563"; gene_type "protein_coding"; gene_status "KNOWN"; gene_name "SEC11A"; transcript_status "NOVEL"; transcript_name "ENCODEHT000428563"; exon_number "4"; exon_id "ENSE00002565838.2"; talon_gene "42087"; talon_transcript "428563"; talon_exon "682920"; ccdsid "CCDS73776.1"; exon_status "KNOWN"; level "1"; protein_id "ENSP00000452932.1"; source "ENSEMBL"; tag "CCDS";
chr15	HAVANA	transcript	84669544	84671747	.	-	.	gene_id "ENSG00000140612.13"; transcript_id "ENST00000559376.1"; gene_name "SEC11A"; gene_status "KNOWN"; gene_type "protein_coding"; transcript_type "retained_intron"; transcript_status "KNOWN"; transcript_name "SEC11A-207"; talon_gene "42087"; talon_transcript "146469"; havana_transcript "OTTHUMT00000418814.1"; level "2"; source "HAVANA"; transcript_support_level "NA";
chr15	HAVANA	exon	84669544	84671747	.	-	.	gene_id "ENSG00000140612.13"; transcript_id "ENST00000559376.1"; gene_type "protein_coding"; gene_status "KNOWN"; gene_name "SEC11A"; transcript_type "retained_intron"; transcript_status "KNOWN"; transcript_name "SEC11A-207"; exon_number "1"; exon_id "ENSE00002574014.1"; talon_gene "42087"; talon_transcript "146469"; talon_exon "682921"; exon_status "KNOWN"; level "2"; source "HAVANA";
chr15	HAVANA	transcript	84669544	84716089	.	-	.	gene_id "ENSG00000140612.13"; transcript_id "ENST00000558134.5"; gene_name "SEC11A"; gene_status "KNOWN"; gene_type "protein_coding"; transcript_type "protein_coding"; transcript_status "KNOWN"; transcript_name "SEC11A-203"; talon_gene "42087"; talon_transcript "146470"; ccdsid "CCDS61743.1"; havana_transcript "OTTHUMT00000418815.1"; level "1"; protein_id "ENSP00000452697.1"; source "HAVANA"; tag "CCDS"; transcript_support_level "3";
chr15	HAVANA	exon	84716025	84716089	.	-	.	gene_id "ENSG00000140612.13"; transcript_id "ENST00000558134.5"; gene_type "protein_coding"; gene_status "KNOWN"; gene_name "SEC11A"; transcript_type "protein_coding"; transcript_status "KNOWN"; transcript_name "SEC11A-203"; exon_number "1"; exon_id "ENSE00002574400.1"; talon_gene "42087"; talon_transcript "146470"; talon_exon "682922"; ccdsid "CCDS61743.1"; exon_status "KNOWN"; level "1"; protein_id "ENSP00000452697.1"; source "HAVANA"; tag "CCDS";
chr15	HAVANA	exon	84691535	84691644	.	-	.	gene_id "ENSG00000140612.13"; transcript_id "ENST00000558134.5"; gene_type "protein_coding"; gene_status "KNOWN"; gene_name "SEC11A"; transcript_type "protein_coding"; transcript_status "KNOWN"; transcript_name "SEC11A-203"; exon_number "2"; exon_id "ENSE00003490986.1"; talon_gene "42087"; talon_transcript "146470"; talon_exon "682914"; ccdsid "CCDS61743.1"; exon_status "KNOWN"; level "1"; protein_id "ENSP00000452697.1"; source "HAVANA"; tag "CCDS";
chr15	HAVANA	exon	84687625	84687774	.	-	.	gene_id "ENSG00000140612.13"; transcript_id "ENST00000558134.5"; gene_type "protein_coding"; gene_status "KNOWN"; gene_name "SEC11A"; transcript_type "protein_coding"; transcript_status "KNOWN"; transcript_name "SEC11A-203"; exon_number "3"; exon_id "ENSE00000944164.1"; talon_gene "42087"; talon_transcript "146470"; talon_exon "682924"; ccdsid "CCDS61743.1"; exon_status "KNOWN"; level "1"; protein_id "ENSP00000452697.1"; source "HAVANA"; tag "CCDS";
chr15	HAVANA	exon	84680713	84680832	.	-	.	gene_id "ENSG00000140612.13"; transcript_id "ENST00000558134.5"; gene_type "protein_coding"; gene_status "KNOWN"; gene_name "SEC11A"; transcript_type "protein_coding"; transcript_status "KNOWN"; transcript_name "SEC11A-203"; exon_number "4"; exon_id "ENSE00001105888.1"; talon_gene "42087"; talon_transcript "146470"; talon_exon "682916"; ccdsid "CCDS61743.1"; exon_status "KNOWN"; level "1"; protein_id "ENSP00000452697.1"; source "HAVANA"; tag "CCDS";
chr15	HAVANA	exon	84669544	84670069	.	-	.	gene_id "ENSG00000140612.13"; transcript_id "ENST00000558134.5"; gene_type "protein_coding"; gene_status "KNOWN"; gene_name "SEC11A"; transcript_type "protein_coding"; transcript_status "KNOWN"; transcript_name "SEC11A-203"; exon_number "5"; exon_id "ENSE00003544960.1"; talon_gene "42087"; talon_transcript "146470"; talon_exon "682927"; ccdsid "CCDS61743.1"; exon_status "KNOWN"; level "1"; protein_id "ENSP00000452697.1"; source "HAVANA"; tag "CCDS";
chr15	HAVANA	transcript	84669544	84716716	.	-	.	gene_id "ENSG00000140612.13"; transcript_id "ENST00000268220.11"; gene_name "SEC11A"; gene_status "KNOWN"; gene_type "protein_coding"; transcript_type "protein_coding"; transcript_status "KNOWN"; transcript_name "SEC11A-201"; talon_gene "42087"; talon_transcript "146472"; ccdsid "CCDS45340.1"; havana_transcript "OTTHUMT00000418777.1"; level "2"; protein_id "ENSP00000268220.7"; source "HAVANA"; tag "CCDS"; transcript_support_level "1";
chr15	HAVANA	exon	84716025	84716716	.	-	.	gene_id "ENSG00000140612.13"; transcript_id "ENST00000268220.11"; gene_type "protein_coding"; gene_status "KNOWN"; gene_name "SEC11A"; transcript_type "protein_coding"; transcript_status "KNOWN"; transcript_name "SEC11A-201"; exon_number "1"; exon_id "ENSE00001533471.2"; talon_gene "42087"; talon_transcript "146472"; talon_exon "682932"; ccdsid "CCDS45340.1"; exon_status "KNOWN"; level "2"; protein_id "ENSP00000268220.7"; source "HAVANA"; tag "CCDS";
chr15	HAVANA	exon	84691535	84691644	.	-	.	gene_id "ENSG00000140612.13"; transcript_id "ENST00000268220.11"; gene_type "protein_coding"; gene_status "KNOWN"; gene_name "SEC11A"; transcript_type "protein_coding"; transcript_status "KNOWN"; transcript_name "SEC11A-201"; exon_number "2"; exon_id "ENSE00003490986.1"; talon_gene "42087"; talon_transcript "146472"; talon_exon "682914"; ccdsid "CCDS61743.1"; exon_status "KNOWN"; level "1"; protein_id "ENSP00000452697.1"; source "HAVANA"; tag "CCDS";
chr15	HAVANA	exon	84687625	84687774	.	-	.	gene_id "ENSG00000140612.13"; transcript_id "ENST00000268220.11"; gene_type "protein_coding"; gene_status "KNOWN"; gene_name "SEC11A"; transcript_type "protein_coding"; transcript_status "KNOWN"; transcript_name "SEC11A-201"; exon_number "3"; exon_id "ENSE00000944164.1"; talon_gene "42087"; talon_transcript "146472"; talon_exon "682924"; ccdsid "CCDS61743.1"; exon_status "KNOWN"; level "1"; protein_id "ENSP00000452697.1"; source "HAVANA"; tag "CCDS";
chr15	HAVANA	exon	84680713	84680832	.	-	.	gene_id "ENSG00000140612.13"; transcript_id "ENST00000268220.11"; gene_type "protein_coding"; gene_status "KNOWN"; gene_name "SEC11A"; transcript_type "protein_coding"; transcript_status "KNOWN"; transcript_name "SEC11A-201"; exon_number "4"; exon_id "ENSE00001105888.1"; talon_gene "42087"; talon_transcript "146472"; talon_exon "682916"; ccdsid "CCDS61743.1"; exon_status "KNOWN"; level "1"; protein_id "ENSP00000452697.1"; source "HAVANA"; tag "CCDS";
chr15	HAVANA	exon	84670725	84670782	.	-	.	gene_id "ENSG00000140612.13"; transcript_id "ENST00000268220.11"; gene_type "protein_coding"; gene_status "KNOWN"; gene_name "SEC11A"; transcript_type "protein_coding"; transcript_status "KNOWN"; transcript_name "SEC11A-201"; exon_number "5"; exon_id "ENSE00003482307.1"; talon_gene "42087"; talon_transcript "146472"; talon_exon "682918"; ccdsid "CCDS61744.1"; exon_status "KNOWN"; level "2"; protein_id "ENSP00000452684.1"; source "HAVANA"; tag "CCDS";
chr15	HAVANA	exon	84669544	84670069	.	-	.	gene_id "ENSG00000140612.13"; transcript_id "ENST00000268220.11"; gene_type "protein_coding"; gene_status "KNOWN"; gene_name "SEC11A"; transcript_type "protein_coding"; transcript_status "KNOWN"; transcript_name "SEC11A-201"; exon_number "6"; exon_id "ENSE00003544960.1"; talon_gene "42087"; talon_transcript "146472"; talon_exon "682927"; ccdsid "CCDS61743.1"; exon_status "KNOWN"; level "1"; protein_id "ENSP00000452697.1"; source "HAVANA"; tag "CCDS";
chr15	HAVANA	transcript	84669545	84716063	.	-	.	gene_id "ENSG00000140612.13"; transcript_id "ENST00000558217.5"; gene_name "SEC11A"; gene_status "KNOWN"; gene_type "protein_coding"; transcript_type "protein_coding"; transcript_status "KNOWN"; transcript_name "SEC11A-205"; talon_gene "42087"; talon_transcript "146473"; havana_transcript "OTTHUMT00000418816.1"; level "2"; protein_id "ENSP00000453930.1"; source "HAVANA"; tag "cds_start_NF"; transcript_support_level "2";
chr15	HAVANA	exon	84716025	84716063	.	-	.	gene_id "ENSG00000140612.13"; transcript_id "ENST00000558217.5"; gene_type "protein_coding"; gene_status "KNOWN"; gene_name "SEC11A"; transcript_type "protein_coding"; transcript_status "KNOWN"; transcript_name "SEC11A-205"; exon_number "1"; exon_id "ENSE00002557179.1"; talon_gene "42087"; talon_transcript "146473"; talon_exon "682933"; exon_status "KNOWN"; level "2"; protein_id "ENSP00000453930.1"; source "HAVANA"; tag "cds_start_NF";
chr15	HAVANA	exon	84691535	84691644	.	-	.	gene_id "ENSG00000140612.13"; transcript_id "ENST00000558217.5"; gene_type "protein_coding"; gene_status "KNOWN"; gene_name "SEC11A"; transcript_type "protein_coding"; transcript_status "KNOWN"; transcript_name "SEC11A-205"; exon_number "2"; exon_id "ENSE00003490986.1"; talon_gene "42087"; talon_transcript "146473"; talon_exon "682914"; ccdsid "CCDS61743.1"; exon_status "KNOWN"; level "1"; protein_id "ENSP00000452697.1"; source "HAVANA"; tag "CCDS";
chr15	HAVANA	exon	84687625	84687774	.	-	.	gene_id "ENSG00000140612.13"; transcript_id "ENST00000558217.5"; gene_type "protein_coding"; gene_status "KNOWN"; gene_name "SEC11A"; transcript_type "protein_coding"; transcript_status "KNOWN"; transcript_name "SEC11A-205"; exon_number "3"; exon_id "ENSE00000944164.1"; talon_gene "42087"; talon_transcript "146473"; talon_exon "682924"; ccdsid "CCDS61743.1"; exon_status "KNOWN"; level "1"; protein_id "ENSP00000452697.1"; source "HAVANA"; tag "CCDS";
chr15	HAVANA	exon	84670725	84670782	.	-	.	gene_id "ENSG00000140612.13"; transcript_id "ENST00000558217.5"; gene_type "protein_coding"; gene_status "KNOWN"; gene_name "SEC11A"; transcript_type "protein_coding"; transcript_status "KNOWN"; transcript_name "SEC11A-205"; exon_number "4"; exon_id "ENSE00003482307.1"; talon_gene "42087"; talon_transcript "146473"; talon_exon "682918"; ccdsid "CCDS61744.1"; exon_status "KNOWN"; level "2"; protein_id "ENSP00000452684.1"; source "HAVANA"; tag "CCDS";
chr15	HAVANA	exon	84669545	84670069	.	-	.	gene_id "ENSG00000140612.13"; transcript_id "ENST00000558217.5"; gene_type "protein_coding"; gene_status "KNOWN"; gene_name "SEC11A"; transcript_type "protein_coding"; transcript_status "KNOWN"; transcript_name "SEC11A-205"; exon_number "5"; exon_id "ENSE00002567277.1"; talon_gene "42087"; talon_transcript "146473"; talon_exon "682935"; exon_status "KNOWN"; level "2"; protein_id "ENSP00000453930.1"; source "HAVANA"; tag "cds_start_NF";
chr15	HAVANA	transcript	84669546	84673826	.	-	.	gene_id "ENSG00000140612.13"; transcript_id "ENST00000558924.1"; gene_name "SEC11A"; gene_status "KNOWN"; gene_type "protein_coding"; transcript_type "retained_intron"; transcript_status "KNOWN"; transcript_name "SEC11A-206"; talon_gene "42087"; talon_transcript "146474"; havana_transcript "OTTHUMT00000418817.1"; level "2"; source "HAVANA"; transcript_support_level "1";
chr15	HAVANA	exon	84670725	84673826	.	-	.	gene_id "ENSG00000140612.13"; transcript_id "ENST00000558924.1"; gene_type "protein_coding"; gene_status "KNOWN"; gene_name "SEC11A"; transcript_type "retained_intron"; transcript_status "KNOWN"; transcript_name "SEC11A-206"; exon_number "1"; exon_id "ENSE00002569019.1"; talon_gene "42087"; talon_transcript "146474"; talon_exon "682936"; exon_status "KNOWN"; level "2"; source "HAVANA";
chr15	HAVANA	exon	84669546	84670069	.	-	.	gene_id "ENSG00000140612.13"; transcript_id "ENST00000558924.1"; gene_type "protein_coding"; gene_status "KNOWN"; gene_name "SEC11A"; transcript_type "retained_intron"; transcript_status "KNOWN"; transcript_name "SEC11A-206"; exon_number "2"; exon_id "ENSE00001674658.1"; talon_gene "42087"; talon_transcript "146474"; talon_exon "682937"; exon_status "KNOWN"; level "2"; source "HAVANA";
chr15	HAVANA	transcript	84669560	84716163	.	-	.	gene_id "ENSG00000140612.13"; transcript_id "ENST00000455959.7"; gene_name "SEC11A"; gene_status "KNOWN"; gene_type "protein_coding"; transcript_type "protein_coding"; transcript_status "KNOWN"; transcript_name "SEC11A-202"; talon_gene "42087"; talon_transcript "146475"; ccdsid "CCDS61742.1"; havana_transcript "OTTHUMT00000418783.1"; level "1"; protein_id "ENSP00000413121.3"; source "HAVANA"; tag "CCDS"; transcript_support_level "1";
chr15	HAVANA	exon	84716025	84716163	.	-	.	gene_id "ENSG00000140612.13"; transcript_id "ENST00000455959.7"; gene_type "protein_coding"; gene_status "KNOWN"; gene_name "SEC11A"; transcript_type "protein_coding"; transcript_status "KNOWN"; transcript_name "SEC11A-202"; exon_number "1"; exon_id "ENSE00002556161.1"; talon_gene "42087"; talon_transcript "146475"; talon_exon "682938"; ccdsid "CCDS61742.1"; exon_status "KNOWN"; level "1"; protein_id "ENSP00000413121.3"; source "HAVANA"; tag "CCDS";
chr15	HAVANA	exon	84714731	84714866	.	-	.	gene_id "ENSG00000140612.13"; transcript_id "ENST00000455959.7"; gene_type "protein_coding"; gene_status "KNOWN"; gene_name "SEC11A"; transcript_type "protein_coding"; transcript_status "KNOWN"; transcript_name "SEC11A-202"; exon_number "2"; exon_id "ENSE00002252160.1"; talon_gene "42087"; talon_transcript "146475"; talon_exon "682940"; ccdsid "CCDS61742.1"; exon_status "KNOWN"; level "1"; protein_id "ENSP00000413121.3"; source "HAVANA"; tag "CCDS";
chr15	HAVANA	exon	84691535	84691644	.	-	.	gene_id "ENSG00000140612.13"; transcript_id "ENST00000455959.7"; gene_type "protein_coding"; gene_status "KNOWN"; gene_name "SEC11A"; transcript_type "protein_coding"; transcript_status "KNOWN"; transcript_name "SEC11A-202"; exon_number "3"; exon_id "ENSE00003490986.1"; talon_gene "42087"; talon_transcript "146475"; talon_exon "682914"; ccdsid "CCDS61743.1"; exon_status "KNOWN"; level "1"; protein_id "ENSP00000452697.1"; source "HAVANA"; tag "CCDS";
chr15	HAVANA	exon	84687625	84687774	.	-	.	gene_id "ENSG00000140612.13"; transcript_id "ENST00000455959.7"; gene_type "protein_coding"; gene_status "KNOWN"; gene_name "SEC11A"; transcript_type "protein_coding"; transcript_status "KNOWN"; transcript_name "SEC11A-202"; exon_number "4"; exon_id "ENSE00000944164.1"; talon_gene "42087"; talon_transcript "146475"; talon_exon "682924"; ccdsid "CCDS61743.1"; exon_status "KNOWN"; level "1"; protein_id "ENSP00000452697.1"; source "HAVANA"; tag "CCDS";
chr15	HAVANA	exon	84680713	84680832	.	-	.	gene_id "ENSG00000140612.13"; transcript_id "ENST00000455959.7"; gene_type "protein_coding"; gene_status "KNOWN"; gene_name "SEC11A"; transcript_type "protein_coding"; transcript_status "KNOWN"; transcript_name "SEC11A-202"; exon_number "5"; exon_id "ENSE00001105888.1"; talon_gene "42087"; talon_transcript "146475"; talon_exon "682916"; ccdsid "CCDS61743.1"; exon_status "KNOWN"; level "1"; protein_id "ENSP00000452697.1"; source "HAVANA"; tag "CCDS";
chr15	HAVANA	exon	84670725	84670782	.	-	.	gene_id "ENSG00000140612.13"; transcript_id "ENST00000455959.7"; gene_type "protein_coding"; gene_status "KNOWN"; gene_name "SEC11A"; transcript_type "protein_coding"; transcript_status "KNOWN"; transcript_name "SEC11A-202"; exon_number "6"; exon_id "ENSE00003482307.1"; talon_gene "42087"; talon_transcript "146475"; talon_exon "682918"; ccdsid "CCDS61744.1"; exon_status "KNOWN"; level "2"; protein_id "ENSP00000452684.1"; source "HAVANA"; tag "CCDS";
chr15	HAVANA	exon	84669560	84670069	.	-	.	gene_id "ENSG00000140612.13"; transcript_id "ENST00000455959.7"; gene_type "protein_coding"; gene_status "KNOWN"; gene_name "SEC11A"; transcript_type "protein_coding"; transcript_status "KNOWN"; transcript_name "SEC11A-202"; exon_number "7"; exon_id "ENSE00002287922.2"; talon_gene "42087"; talon_transcript "146475"; talon_exon "682942"; ccdsid "CCDS61742.1"; exon_status "KNOWN"; level "1"; protein_id "ENSP00000413121.3"; source "HAVANA"; tag "CCDS";
chr15	HAVANA	gene	84748635	84803265	.	+	.	gene_id "ENSG00000166716.9"; gene_name "ZNF592"; gene_status "KNOWN"; gene_type "protein_coding"; talon_gene "42090"; havana_gene "OTTHUMG00000172490.3"; level "2"; tag "overlapping_locus";
chr15	HAVANA	transcript	84748635	84806432	.	+	.	gene_id "ENSG00000166716.9"; transcript_id "ENST00000560079.6"; gene_name "ZNF592"; gene_status "KNOWN"; gene_type "protein_coding"; transcript_type "protein_coding"; transcript_status "KNOWN"; transcript_name "ZNF592-203"; talon_gene "42090"; talon_transcript "146480"; ccdsid "CCDS32317.1"; havana_transcript "OTTHUMT00000418779.3"; level "2"; protein_id "ENSP00000452877.2"; source "HAVANA"; tag "CCDS"; transcript_support_level "1";
chr15	HAVANA	exon	84748635	84748664	.	+	.	gene_id "ENSG00000166716.9"; transcript_id "ENST00000560079.6"; gene_type "protein_coding"; gene_status "KNOWN"; gene_name "ZNF592"; transcript_type "protein_coding"; transcript_status "KNOWN"; transcript_name "ZNF592-203"; exon_number "1"; exon_id "ENSE00002555071.1"; talon_gene "42090"; talon_transcript "146480"; talon_exon "682959"; ccdsid "CCDS32317.1"; exon_status "KNOWN"; level "2"; protein_id "ENSP00000452877.2"; source "HAVANA"; tag "CCDS";
chr15	HAVANA	exon	84764707	84764815	.	+	.	gene_id "ENSG00000166716.9"; transcript_id "ENST00000560079.6"; gene_type "protein_coding"; gene_status "KNOWN"; gene_name "ZNF592"; transcript_type "protein_coding"; transcript_status "KNOWN"; transcript_name "ZNF592-203"; exon_number "2"; exon_id "ENSE00002553930.1"; talon_gene "42090"; talon_transcript "146480"; talon_exon "682961"; ccdsid "CCDS32317.1"; exon_status "KNOWN"; level "2"; protein_id "ENSP00000452877.2"; source "HAVANA"; tag "CCDS";
chr15	HAVANA	exon	84778183	84778312	.	+	.	gene_id "ENSG00000166716.9"; transcript_id "ENST00000560079.6"; gene_type "protein_coding"; gene_status "KNOWN"; gene_name "ZNF592"; transcript_type "protein_coding"; transcript_status "KNOWN"; transcript_name "ZNF592-203"; exon_number "3"; exon_id "ENSE00002548999.1"; talon_gene "42090"; talon_transcript "146480"; talon_exon "682963"; ccdsid "CCDS32317.1"; exon_status "KNOWN"; level "2"; protein_id "ENSP00000452877.2"; source "HAVANA"; tag "CCDS";
chr15	HAVANA	exon	84782657	84784895	.	+	.	gene_id "ENSG00000166716.9"; transcript_id "ENST00000560079.6"; gene_type "protein_coding"; gene_status "KNOWN"; gene_name "ZNF592"; transcript_type "protein_coding"; transcript_status "KNOWN"; transcript_name "ZNF592-203"; exon_number "4"; exon_id "ENSE00002538276.1"; talon_gene "42090"; talon_transcript "146480"; talon_exon "682965"; ccdsid "CCDS32317.1"; exon_status "KNOWN"; level "2"; protein_id "ENSP00000452877.2"; source "HAVANA"; tag "CCDS";
chr15	ENSEMBL	exon	84790705	84790883	.	+	.	gene_id "ENSG00000166716.9"; transcript_id "ENST00000560079.6"; gene_type "protein_coding"; gene_status "KNOWN"; gene_name "ZNF592"; transcript_type "protein_coding"; transcript_status "KNOWN"; transcript_name "ZNF592-203"; exon_number "5"; exon_id "ENSE00001105895.1"; talon_gene "42090"; talon_transcript "146480"; talon_exon "682967"; ccdsid "CCDS32317.1"; exon_status "KNOWN"; level "3"; protein_id "ENSP00000299927.3"; source "ENSEMBL"; tag "CCDS";
chr15	ENSEMBL	exon	84797869	84798045	.	+	.	gene_id "ENSG00000166716.9"; transcript_id "ENST00000560079.6"; gene_type "protein_coding"; gene_status "KNOWN"; gene_name "ZNF592"; transcript_type "protein_coding"; transcript_status "KNOWN"; transcript_name "ZNF592-203"; exon_number "6"; exon_id "ENSE00003654939.1"; talon_gene "42090"; talon_transcript "146480"; talon_exon "682969"; ccdsid "CCDS32317.1"; exon_status "KNOWN"; level "3"; protein_id "ENSP00000299927.3"; source "ENSEMBL"; tag "CCDS";
chr15	ENSEMBL	exon	84798315	84798474	.	+	.	gene_id "ENSG00000166716.9"; transcript_id "ENST00000560079.6"; gene_type "protein_coding"; gene_status "KNOWN"; gene_name "ZNF592"; transcript_type "protein_coding"; transcript_status "KNOWN"; transcript_name "ZNF592-203"; exon_number "7"; exon_id "ENSE00003552685.1"; talon_gene "42090"; talon_transcript "146480"; talon_exon "682971"; ccdsid "CCDS32317.1"; exon_status "KNOWN"; level "3"; protein_id "ENSP00000299927.3"; source "ENSEMBL"; tag "CCDS";
chr15	ENSEMBL	exon	84798588	84798875	.	+	.	gene_id "ENSG00000166716.9"; transcript_id "ENST00000560079.6"; gene_type "protein_coding"; gene_status "KNOWN"; gene_name "ZNF592"; transcript_type "protein_coding"; transcript_status "KNOWN"; transcript_name "ZNF592-203"; exon_number "8"; exon_id "ENSE00003640280.1"; talon_gene "42090"; talon_transcript "146480"; talon_exon "682973"; ccdsid "CCDS32317.1"; exon_status "KNOWN"; level "3"; protein_id "ENSP00000299927.3"; source "ENSEMBL"; tag "CCDS";
chr15	ENSEMBL	exon	84799098	84799210	.	+	.	gene_id "ENSG00000166716.9"; transcript_id "ENST00000560079.6"; gene_type "protein_coding"; gene_status "KNOWN"; gene_name "ZNF592"; transcript_type "protein_coding"; transcript_status "KNOWN"; transcript_name "ZNF592-203"; exon_number "9"; exon_id "ENSE00003533064.1"; talon_gene "42090"; talon_transcript "146480"; talon_exon "682975"; ccdsid "CCDS32317.1"; exon_status "KNOWN"; level "3"; protein_id "ENSP00000299927.3"; source "ENSEMBL"; tag "CCDS";
chr15	ENSEMBL	exon	84799842	84799977	.	+	.	gene_id "ENSG00000166716.9"; transcript_id "ENST00000560079.6"; gene_type "protein_coding"; gene_status "KNOWN"; gene_name "ZNF592"; transcript_type "protein_coding"; transcript_status "KNOWN"; transcript_name "ZNF592-203"; exon_number "10"; exon_id "ENSE00003688211.1"; talon_gene "42090"; talon_transcript "146480"; talon_exon "682977"; ccdsid "CCDS32317.1"; exon_status "KNOWN"; level "3"; protein_id "ENSP00000299927.3"; source "ENSEMBL"; tag "CCDS";
chr15	HAVANA	exon	84801863	84806432	.	+	.	gene_id "ENSG00000166716.9"; transcript_id "ENST00000560079.6"; gene_type "protein_coding"; gene_status "KNOWN"; gene_name "ZNF592"; transcript_type "protein_coding"; transcript_status "KNOWN"; transcript_name "ZNF592-203"; exon_number "11"; exon_id "ENSE00002553293.3"; talon_gene "42090"; talon_transcript "146480"; talon_exon "682979"; ccdsid "CCDS32317.1"; exon_status "KNOWN"; level "2"; protein_id "ENSP00000452877.2"; source "HAVANA"; tag "CCDS";
chr15	ENSEMBL	transcript	84782654	84806430	.	+	.	gene_id "ENSG00000166716.9"; transcript_id "ENST00000299927.4"; gene_name "ZNF592"; gene_status "KNOWN"; gene_type "protein_coding"; transcript_type "protein_coding"; transcript_status "KNOWN"; transcript_name "ZNF592-201"; talon_gene "42090"; talon_transcript "146482"; ccdsid "CCDS32317.1"; level "3"; protein_id "ENSP00000299927.3"; source "ENSEMBL"; tag "CCDS"; transcript_support_level "2";
chr15	ENSEMBL	exon	84782654	84784895	.	+	.	gene_id "ENSG00000166716.9"; transcript_id "ENST00000299927.4"; gene_type "protein_coding"; gene_status "KNOWN"; gene_name "ZNF592"; transcript_type "protein_coding"; transcript_status "KNOWN"; transcript_name "ZNF592-201"; exon_number "1"; exon_id "ENSE00001242297.3"; talon_gene "42090"; talon_transcript "146482"; talon_exon "682984"; ccdsid "CCDS32317.1"; exon_status "KNOWN"; level "3"; protein_id "ENSP00000299927.3"; source "ENSEMBL"; tag "CCDS";
chr15	ENSEMBL	exon	84790705	84790883	.	+	.	gene_id "ENSG00000166716.9"; transcript_id "ENST00000299927.4"; gene_type "protein_coding"; gene_status "KNOWN"; gene_name "ZNF592"; transcript_type "protein_coding"; transcript_status "KNOWN"; transcript_name "ZNF592-201"; exon_number "2"; exon_id "ENSE00001105895.1"; talon_gene "42090"; talon_transcript "146482"; talon_exon "682967"; ccdsid "CCDS32317.1"; exon_status "KNOWN"; level "3"; protein_id "ENSP00000299927.3"; source "ENSEMBL"; tag "CCDS";
chr15	ENSEMBL	exon	84797869	84798045	.	+	.	gene_id "ENSG00000166716.9"; transcript_id "ENST00000299927.4"; gene_type "protein_coding"; gene_status "KNOWN"; gene_name "ZNF592"; transcript_type "protein_coding"; transcript_status "KNOWN"; transcript_name "ZNF592-201"; exon_number "3"; exon_id "ENSE00003654939.1"; talon_gene "42090"; talon_transcript "146482"; talon_exon "682969"; ccdsid "CCDS32317.1"; exon_status "KNOWN"; level "3"; protein_id "ENSP00000299927.3"; source "ENSEMBL"; tag "CCDS";
chr15	ENSEMBL	exon	84798315	84798474	.	+	.	gene_id "ENSG00000166716.9"; transcript_id "ENST00000299927.4"; gene_type "protein_coding"; gene_status "KNOWN"; gene_name "ZNF592"; transcript_type "protein_coding"; transcript_status "KNOWN"; transcript_name "ZNF592-201"; exon_number "4"; exon_id "ENSE00003552685.1"; talon_gene "42090"; talon_transcript "146482"; talon_exon "682971"; ccdsid "CCDS32317.1"; exon_status "KNOWN"; level "3"; protein_id "ENSP00000299927.3"; source "ENSEMBL"; tag "CCDS";
chr15	ENSEMBL	exon	84798588	84798875	.	+	.	gene_id "ENSG00000166716.9"; transcript_id "ENST00000299927.4"; gene_type "protein_coding"; gene_status "KNOWN"; gene_name "ZNF592"; transcript_type "protein_coding"; transcript_status "KNOWN"; transcript_name "ZNF592-201"; exon_number "5"; exon_id "ENSE00003640280.1"; talon_gene "42090"; talon_transcript "146482"; talon_exon "682973"; ccdsid "CCDS32317.1"; exon_status "KNOWN"; level "3"; protein_id "ENSP00000299927.3"; source "ENSEMBL"; tag "CCDS";
chr15	ENSEMBL	exon	84799098	84799210	.	+	.	gene_id "ENSG00000166716.9"; transcript_id "ENST00000299927.4"; gene_type "protein_coding"; gene_status "KNOWN"; gene_name "ZNF592"; transcript_type "protein_coding"; transcript_status "KNOWN"; transcript_name "ZNF592-201"; exon_number "6"; exon_id "ENSE00003533064.1"; talon_gene "42090"; talon_transcript "146482"; talon_exon "682975"; ccdsid "CCDS32317.1"; exon_status "KNOWN"; level "3"; protein_id "ENSP00000299927.3"; source "ENSEMBL"; tag "CCDS";
chr15	ENSEMBL	exon	84799842	84799977	.	+	.	gene_id "ENSG00000166716.9"; transcript_id "ENST00000299927.4"; gene_type "protein_coding"; gene_status "KNOWN"; gene_name "ZNF592"; transcript_type "protein_coding"; transcript_status "KNOWN"; transcript_name "ZNF592-201"; exon_number "7"; exon_id "ENSE00003688211.1"; talon_gene "42090"; talon_transcript "146482"; talon_exon "682977"; ccdsid "CCDS32317.1"; exon_status "KNOWN"; level "3"; protein_id "ENSP00000299927.3"; source "ENSEMBL"; tag "CCDS";
chr15	ENSEMBL	exon	84801863	84806430	.	+	.	gene_id "ENSG00000166716.9"; transcript_id "ENST00000299927.4"; gene_type "protein_coding"; gene_status "KNOWN"; gene_name "ZNF592"; transcript_type "protein_coding"; transcript_status "KNOWN"; transcript_name "ZNF592-201"; exon_number "8"; exon_id "ENSE00001242292.5"; talon_gene "42090"; talon_transcript "146482"; talon_exon "682985"; ccdsid "CCDS32317.1"; exon_status "KNOWN"; level "3"; protein_id "ENSP00000299927.3"; source "ENSEMBL"; tag "CCDS";
chr15	TALON	transcript	84801863	84803265	.	+	.	gene_id "ENSG00000166716.9"; transcript_id "ENCODEHT000429817"; gene_name "ZNF592"; gene_status "KNOWN"; gene_type "protein_coding"; transcript_status "NOVEL"; transcript_name "ENCODEHT000429817"; talon_gene "42090"; talon_transcript "429817"; ISM_to_IDs "429728,429789,429792,429811"; ISM_transcript "TRUE";
chr15	TALON	exon	84801863	84803265	.	+	.	gene_id "ENSG00000166716.9"; transcript_id "ENCODEHT000429817"; gene_type "protein_coding"; gene_status "KNOWN"; gene_name "ZNF592"; transcript_status "NOVEL"; transcript_name "ENCODEHT000429817"; exon_number "1"; exon_id "1197612"; talon_gene "42090"; talon_transcript "429817"; talon_exon "1197612"; exon_status "NOVEL";
chr15	HAVANA	gene	84980513	85139142	.	+	.	gene_id "ENSG00000073417.14"; gene_name "PDE8A"; gene_status "KNOWN"; gene_type "protein_coding"; talon_gene "42098"; havana_gene "OTTHUMG00000148670.4"; level "2";
chr15	HAVANA	transcript	84980513	85139142	.	+	.	gene_id "ENSG00000073417.14"; transcript_id "ENST00000557957.5"; gene_name "PDE8A"; gene_status "KNOWN"; gene_type "protein_coding"; transcript_type "protein_coding"; transcript_status "KNOWN"; transcript_name "PDE8A-208"; talon_gene "42098"; talon_transcript "146496"; ccdsid "CCDS58397.1"; havana_transcript "OTTHUMT00000417068.1"; level "2"; protein_id "ENSP00000453808.1"; source "HAVANA"; tag "CCDS"; transcript_support_level "2";
chr15	HAVANA	exon	84980513	84980685	.	+	.	gene_id "ENSG00000073417.14"; transcript_id "ENST00000557957.5"; gene_type "protein_coding"; gene_status "KNOWN"; gene_name "PDE8A"; transcript_type "protein_coding"; transcript_status "KNOWN"; transcript_name "PDE8A-208"; exon_number "1"; exon_id "ENSE00002553842.1"; talon_gene "42098"; talon_transcript "146496"; talon_exon "683113"; ccdsid "CCDS58397.1"; exon_status "KNOWN"; level "2"; protein_id "ENSP00000453808.1"; source "HAVANA"; tag "CCDS";
chr15	ENSEMBL	exon	85064370	85064426	.	+	.	gene_id "ENSG00000073417.14"; transcript_id "ENST00000557957.5"; gene_type "protein_coding"; gene_status "KNOWN"; gene_name "PDE8A"; transcript_type "protein_coding"; transcript_status "KNOWN"; transcript_name "PDE8A-208"; exon_number "2"; exon_id "ENSE00003683827.1"; talon_gene "42098"; talon_transcript "146496"; talon_exon "683072"; ccdsid "CCDS10336.1"; exon_status "KNOWN"; level "3"; protein_id "ENSP00000378056.1"; source "ENSEMBL"; tag "CCDS";
chr15	ENSEMBL	exon	85067014	85067204	.	+	.	gene_id "ENSG00000073417.14"; transcript_id "ENST00000557957.5"; gene_type "protein_coding"; gene_status "KNOWN"; gene_name "PDE8A"; transcript_type "protein_coding"; transcript_status "KNOWN"; transcript_name "PDE8A-208"; exon_number "3"; exon_id "ENSE00003643186.1"; talon_gene "42098"; talon_transcript "146496"; talon_exon "683074"; ccdsid "CCDS10336.1"; exon_status "KNOWN"; level "3"; protein_id "ENSP00000378056.1"; source "ENSEMBL"; tag "CCDS";
chr15	ENSEMBL	exon	85075862	85075918	.	+	.	gene_id "ENSG00000073417.14"; transcript_id "ENST00000557957.5"; gene_type "protein_coding"; gene_status "KNOWN"; gene_name "PDE8A"; transcript_type "protein_coding"; transcript_status "KNOWN"; transcript_name "PDE8A-208"; exon_number "4"; exon_id "ENSE00003689793.1"; talon_gene "42098"; talon_transcript "146496"; talon_exon "683076"; ccdsid "CCDS10336.1"; exon_status "KNOWN"; level "3"; protein_id "ENSP00000378056.1"; source "ENSEMBL"; tag "CCDS";
chr15	ENSEMBL	exon	85076733	85076787	.	+	.	gene_id "ENSG00000073417.14"; transcript_id "ENST00000557957.5"; gene_type "protein_coding"; gene_status "KNOWN"; gene_name "PDE8A"; transcript_type "protein_coding"; transcript_status "KNOWN"; transcript_name "PDE8A-208"; exon_number "5"; exon_id "ENSE00003522851.1"; talon_gene "42098"; talon_transcript "146496"; talon_exon "683078"; ccdsid "CCDS10336.1"; exon_status "KNOWN"; level "3"; protein_id "ENSP00000378056.1"; source "ENSEMBL"; tag "CCDS";
chr15	ENSEMBL	exon	85083556	85083644	.	+	.	gene_id "ENSG00000073417.14"; transcript_id "ENST00000557957.5"; gene_type "protein_coding"; gene_status "KNOWN"; gene_name "PDE8A"; transcript_type "protein_coding"; transcript_status "KNOWN"; transcript_name "PDE8A-208"; exon_number "6"; exon_id "ENSE00003633755.1"; talon_gene "42098"; talon_transcript "146496"; talon_exon "683080"; ccdsid "CCDS10336.1"; exon_status "KNOWN"; level "3"; protein_id "ENSP00000378056.1"; source "ENSEMBL"; tag "CCDS";
chr15	ENSEMBL	exon	85089338	85089416	.	+	.	gene_id "ENSG00000073417.14"; transcript_id "ENST00000557957.5"; gene_type "protein_coding"; gene_status "KNOWN"; gene_name "PDE8A"; transcript_type "protein_coding"; transcript_status "KNOWN"; transcript_name "PDE8A-208"; exon_number "7"; exon_id "ENSE00001695435.1"; talon_gene "42098"; talon_transcript "146496"; talon_exon "683082"; ccdsid "CCDS10336.1"; exon_status "KNOWN"; level "3"; protein_id "ENSP00000378056.1"; source "ENSEMBL"; tag "CCDS";
chr15	ENSEMBL	exon	85091044	85091181	.	+	.	gene_id "ENSG00000073417.14"; transcript_id "ENST00000557957.5"; gene_type "protein_coding"; gene_status "KNOWN"; gene_name "PDE8A"; transcript_type "protein_coding"; transcript_status "KNOWN"; transcript_name "PDE8A-208"; exon_number "8"; exon_id "ENSE00003584756.1"; talon_gene "42098"; talon_transcript "146496"; talon_exon "683084"; ccdsid "CCDS10336.1"; exon_status "KNOWN"; level "3"; protein_id "ENSP00000378056.1"; source "ENSEMBL"; tag "CCDS";
chr15	ENSEMBL	exon	85097948	85098036	.	+	.	gene_id "ENSG00000073417.14"; transcript_id "ENST00000557957.5"; gene_type "protein_coding"; gene_status "KNOWN"; gene_name "PDE8A"; transcript_type "protein_coding"; transcript_status "KNOWN"; transcript_name "PDE8A-208"; exon_number "9"; exon_id "ENSE00003649736.1"; talon_gene "42098"; talon_transcript "146496"; talon_exon "683086"; ccdsid "CCDS10336.1"; exon_status "KNOWN"; level "3"; protein_id "ENSP00000378056.1"; source "ENSEMBL"; tag "CCDS";
chr15	ENSEMBL	exon	85100015	85100066	.	+	.	gene_id "ENSG00000073417.14"; transcript_id "ENST00000557957.5"; gene_type "protein_coding"; gene_status "KNOWN"; gene_name "PDE8A"; transcript_type "protein_coding"; transcript_status "KNOWN"; transcript_name "PDE8A-208"; exon_number "10"; exon_id "ENSE00003496254.1"; talon_gene "42098"; talon_transcript "146496"; talon_exon "683088"; ccdsid "CCDS10336.1"; exon_status "KNOWN"; level "3"; protein_id "ENSP00000378056.1"; source "ENSEMBL"; tag "CCDS";
chr15	ENSEMBL	exon	85100156	85100198	.	+	.	gene_id "ENSG00000073417.14"; transcript_id "ENST00000557957.5"; gene_type "protein_coding"; gene_status "KNOWN"; gene_name "PDE8A"; transcript_type "protein_coding"; transcript_status "KNOWN"; transcript_name "PDE8A-208"; exon_number "11"; exon_id "ENSE00003633900.1"; talon_gene "42098"; talon_transcript "146496"; talon_exon "683090"; ccdsid "CCDS10336.1"; exon_status "KNOWN"; level "3"; protein_id "ENSP00000378056.1"; source "ENSEMBL"; tag "CCDS";
chr15	ENSEMBL	exon	85109053	85109130	.	+	.	gene_id "ENSG00000073417.14"; transcript_id "ENST00000557957.5"; gene_type "protein_coding"; gene_status "KNOWN"; gene_name "PDE8A"; transcript_type "protein_coding"; transcript_status "KNOWN"; transcript_name "PDE8A-208"; exon_number "12"; exon_id "ENSE00003607597.1"; talon_gene "42098"; talon_transcript "146496"; talon_exon "683092"; ccdsid "CCDS10336.1"; exon_status "KNOWN"; level "3"; protein_id "ENSP00000378056.1"; source "ENSEMBL"; tag "CCDS";
chr15	ENSEMBL	exon	85113377	85113447	.	+	.	gene_id "ENSG00000073417.14"; transcript_id "ENST00000557957.5"; gene_type "protein_coding"; gene_status "KNOWN"; gene_name "PDE8A"; transcript_type "protein_coding"; transcript_status "KNOWN"; transcript_name "PDE8A-208"; exon_number "13"; exon_id "ENSE00003544098.1"; talon_gene "42098"; talon_transcript "146496"; talon_exon "683094"; ccdsid "CCDS10336.1"; exon_status "KNOWN"; level "3"; protein_id "ENSP00000378056.1"; source "ENSEMBL"; tag "CCDS";
chr15	ENSEMBL	exon	85113873	85114037	.	+	.	gene_id "ENSG00000073417.14"; transcript_id "ENST00000557957.5"; gene_type "protein_coding"; gene_status "KNOWN"; gene_name "PDE8A"; transcript_type "protein_coding"; transcript_status "KNOWN"; transcript_name "PDE8A-208"; exon_number "14"; exon_id "ENSE00003498929.1"; talon_gene "42098"; talon_transcript "146496"; talon_exon "683096"; ccdsid "CCDS10336.1"; exon_status "KNOWN"; level "3"; protein_id "ENSP00000378056.1"; source "ENSEMBL"; tag "CCDS";
chr15	ENSEMBL	exon	85115439	85115487	.	+	.	gene_id "ENSG00000073417.14"; transcript_id "ENST00000557957.5"; gene_type "protein_coding"; gene_status "KNOWN"; gene_name "PDE8A"; transcript_type "protein_coding"; transcript_status "KNOWN"; transcript_name "PDE8A-208"; exon_number "15"; exon_id "ENSE00003530623.1"; talon_gene "42098"; talon_transcript "146496"; talon_exon "683098"; ccdsid "CCDS10336.1"; exon_status "KNOWN"; level "3"; protein_id "ENSP00000378056.1"; source "ENSEMBL"; tag "CCDS";
chr15	ENSEMBL	exon	85115984	85116119	.	+	.	gene_id "ENSG00000073417.14"; transcript_id "ENST00000557957.5"; gene_type "protein_coding"; gene_status "KNOWN"; gene_name "PDE8A"; transcript_type "protein_coding"; transcript_status "KNOWN"; transcript_name "PDE8A-208"; exon_number "16"; exon_id "ENSE00003555402.1"; talon_gene "42098"; talon_transcript "146496"; talon_exon "683100"; ccdsid "CCDS10336.1"; exon_status "KNOWN"; level "3"; protein_id "ENSP00000378056.1"; source "ENSEMBL"; tag "CCDS";
chr15	ENSEMBL	exon	85117641	85117839	.	+	.	gene_id "ENSG00000073417.14"; transcript_id "ENST00000557957.5"; gene_type "protein_coding"; gene_status "KNOWN"; gene_name "PDE8A"; transcript_type "protein_coding"; transcript_status "KNOWN"; transcript_name "PDE8A-208"; exon_number "17"; exon_id "ENSE00003665594.1"; talon_gene "42098"; talon_transcript "146496"; talon_exon "683102"; ccdsid "CCDS10336.1"; exon_status "KNOWN"; level "3"; protein_id "ENSP00000378056.1"; source "ENSEMBL"; tag "CCDS";
chr15	ENSEMBL	exon	85120797	85121014	.	+	.	gene_id "ENSG00000073417.14"; transcript_id "ENST00000557957.5"; gene_type "protein_coding"; gene_status "KNOWN"; gene_name "PDE8A"; transcript_type "protein_coding"; transcript_status "KNOWN"; transcript_name "PDE8A-208"; exon_number "18"; exon_id "ENSE00003511698.1"; talon_gene "42098"; talon_transcript "146496"; talon_exon "683104"; ccdsid "CCDS10336.1"; exon_status "KNOWN"; level "3"; protein_id "ENSP00000378056.1"; source "ENSEMBL"; tag "CCDS";
chr15	ENSEMBL	exon	85123061	85123193	.	+	.	gene_id "ENSG00000073417.14"; transcript_id "ENST00000557957.5"; gene_type "protein_coding"; gene_status "KNOWN"; gene_name "PDE8A"; transcript_type "protein_coding"; transcript_status "KNOWN"; transcript_name "PDE8A-208"; exon_number "19"; exon_id "ENSE00003647776.1"; talon_gene "42098"; talon_transcript "146496"; talon_exon "683106"; ccdsid "CCDS10336.1"; exon_status "KNOWN"; level "3"; protein_id "ENSP00000378056.1"; source "ENSEMBL"; tag "CCDS";
chr15	ENSEMBL	exon	85126207	85126374	.	+	.	gene_id "ENSG00000073417.14"; transcript_id "ENST00000557957.5"; gene_type "protein_coding"; gene_status "KNOWN"; gene_name "PDE8A"; transcript_type "protein_coding"; transcript_status "KNOWN"; transcript_name "PDE8A-208"; exon_number "20"; exon_id "ENSE00003569302.1"; talon_gene "42098"; talon_transcript "146496"; talon_exon "683108"; ccdsid "CCDS10336.1"; exon_status "KNOWN"; level "3"; protein_id "ENSP00000378056.1"; source "ENSEMBL"; tag "CCDS";
chr15	ENSEMBL	exon	85136534	85136663	.	+	.	gene_id "ENSG00000073417.14"; transcript_id "ENST00000557957.5"; gene_type "protein_coding"; gene_status "KNOWN"; gene_name "PDE8A"; transcript_type "protein_coding"; transcript_status "KNOWN"; transcript_name "PDE8A-208"; exon_number "21"; exon_id "ENSE00003654871.1"; talon_gene "42098"; talon_transcript "146496"; talon_exon "683110"; ccdsid "CCDS10336.1"; exon_status "KNOWN"; level "3"; protein_id "ENSP00000378056.1"; source "ENSEMBL"; tag "CCDS";
chr15	HAVANA	exon	85137797	85139142	.	+	.	gene_id "ENSG00000073417.14"; transcript_id "ENST00000557957.5"; gene_type "protein_coding"; gene_status "KNOWN"; gene_name "PDE8A"; transcript_type "protein_coding"; transcript_status "KNOWN"; transcript_name "PDE8A-208"; exon_number "22"; exon_id "ENSE00003584279.1"; talon_gene "42098"; talon_transcript "146496"; talon_exon "683115"; ccdsid "CCDS58397.1"; exon_status "KNOWN"; level "2"; protein_id "ENSP00000453808.1"; source "HAVANA"; tag "CCDS";
chr15	ENSEMBL	transcript	84981974	85139136	.	+	.	gene_id "ENSG00000073417.14"; transcript_id "ENST00000394553.5"; gene_name "PDE8A"; gene_status "KNOWN"; gene_type "protein_coding"; transcript_type "protein_coding"; transcript_status "KNOWN"; transcript_name "PDE8A-203"; talon_gene "42098"; talon_transcript "146497"; ccdsid "CCDS10336.1"; level "3"; protein_id "ENSP00000378056.1"; source "ENSEMBL"; tag "CCDS"; transcript_support_level "1";
chr15	ENSEMBL	exon	84981974	84982348	.	+	.	gene_id "ENSG00000073417.14"; transcript_id "ENST00000394553.5"; gene_type "protein_coding"; gene_status "KNOWN"; gene_name "PDE8A"; transcript_type "protein_coding"; transcript_status "KNOWN"; transcript_name "PDE8A-203"; exon_number "1"; exon_id "ENSE00001655579.1"; talon_gene "42098"; talon_transcript "146497"; talon_exon "683070"; ccdsid "CCDS10336.1"; exon_status "KNOWN"; level "3"; protein_id "ENSP00000378056.1"; source "ENSEMBL"; tag "CCDS";
chr15	ENSEMBL	exon	85064370	85064426	.	+	.	gene_id "ENSG00000073417.14"; transcript_id "ENST00000394553.5"; gene_type "protein_coding"; gene_status "KNOWN"; gene_name "PDE8A"; transcript_type "protein_coding"; transcript_status "KNOWN"; transcript_name "PDE8A-203"; exon_number "2"; exon_id "ENSE00003683827.1"; talon_gene "42098"; talon_transcript "146497"; talon_exon "683072"; ccdsid "CCDS10336.1"; exon_status "KNOWN"; level "3"; protein_id "ENSP00000378056.1"; source "ENSEMBL"; tag "CCDS";
chr15	ENSEMBL	exon	85067014	85067204	.	+	.	gene_id "ENSG00000073417.14"; transcript_id "ENST00000394553.5"; gene_type "protein_coding"; gene_status "KNOWN"; gene_name "PDE8A"; transcript_type "protein_coding"; transcript_status "KNOWN"; transcript_name "PDE8A-203"; exon_number "3"; exon_id "ENSE00003643186.1"; talon_gene "42098"; talon_transcript "146497"; talon_exon "683074"; ccdsid "CCDS10336.1"; exon_status "KNOWN"; level "3"; protein_id "ENSP00000378056.1"; source "ENSEMBL"; tag "CCDS";
chr15	ENSEMBL	exon	85075862	85075918	.	+	.	gene_id "ENSG00000073417.14"; transcript_id "ENST00000394553.5"; gene_type "protein_coding"; gene_status "KNOWN"; gene_name "PDE8A"; transcript_type "protein_coding"; transcript_status "KNOWN"; transcript_name "PDE8A-203"; exon_number "4"; exon_id "ENSE00003689793.1"; talon_gene "42098"; talon_transcript "146497"; talon_exon "683076"; ccdsid "CCDS10336.1"; exon_status "KNOWN"; level "3"; protein_id "ENSP00000378056.1"; source "ENSEMBL"; tag "CCDS";
chr15	ENSEMBL	exon	85076733	85076787	.	+	.	gene_id "ENSG00000073417.14"; transcript_id "ENST00000394553.5"; gene_type "protein_coding"; gene_status "KNOWN"; gene_name "PDE8A"; transcript_type "protein_coding"; transcript_status "KNOWN"; transcript_name "PDE8A-203"; exon_number "5"; exon_id "ENSE00003522851.1"; talon_gene "42098"; talon_transcript "146497"; talon_exon "683078"; ccdsid "CCDS10336.1"; exon_status "KNOWN"; level "3"; protein_id "ENSP00000378056.1"; source "ENSEMBL"; tag "CCDS";
chr15	ENSEMBL	exon	85083556	85083644	.	+	.	gene_id "ENSG00000073417.14"; transcript_id "ENST00000394553.5"; gene_type "protein_coding"; gene_status "KNOWN"; gene_name "PDE8A"; transcript_type "protein_coding"; transcript_status "KNOWN"; transcript_name "PDE8A-203"; exon_number "6"; exon_id "ENSE00003633755.1"; talon_gene "42098"; talon_transcript "146497"; talon_exon "683080"; ccdsid "CCDS10336.1"; exon_status "KNOWN"; level "3"; protein_id "ENSP00000378056.1"; source "ENSEMBL"; tag "CCDS";
chr15	ENSEMBL	exon	85089338	85089416	.	+	.	gene_id "ENSG00000073417.14"; transcript_id "ENST00000394553.5"; gene_type "protein_coding"; gene_status "KNOWN"; gene_name "PDE8A"; transcript_type "protein_coding"; transcript_status "KNOWN"; transcript_name "PDE8A-203"; exon_number "7"; exon_id "ENSE00001695435.1"; talon_gene "42098"; talon_transcript "146497"; talon_exon "683082"; ccdsid "CCDS10336.1"; exon_status "KNOWN"; level "3"; protein_id "ENSP00000378056.1"; source "ENSEMBL"; tag "CCDS";
chr15	ENSEMBL	exon	85091044	85091181	.	+	.	gene_id "ENSG00000073417.14"; transcript_id "ENST00000394553.5"; gene_type "protein_coding"; gene_status "KNOWN"; gene_name "PDE8A"; transcript_type "protein_coding"; transcript_status "KNOWN"; transcript_name "PDE8A-203"; exon_number "8"; exon_id "ENSE00003584756.1"; talon_gene "42098"; talon_transcript "146497"; talon_exon "683084"; ccdsid "CCDS10336.1"; exon_status "KNOWN"; level "3"; protein_id "ENSP00000378056.1"; source "ENSEMBL"; tag "CCDS";
chr15	ENSEMBL	exon	85097948	85098036	.	+	.	gene_id "ENSG00000073417.14"; transcript_id "ENST00000394553.5"; gene_type "protein_coding"; gene_status "KNOWN"; gene_name "PDE8A"; transcript_type "protein_coding"; transcript_status "KNOWN"; transcript_name "PDE8A-203"; exon_number "9"; exon_id "ENSE00003649736.1"; talon_gene "42098"; talon_transcript "146497"; talon_exon "683086"; ccdsid "CCDS10336.1"; exon_status "KNOWN"; level "3"; protein_id "ENSP00000378056.1"; source "ENSEMBL"; tag "CCDS";
chr15	ENSEMBL	exon	85100015	85100066	.	+	.	gene_id "ENSG00000073417.14"; transcript_id "ENST00000394553.5"; gene_type "protein_coding"; gene_status "KNOWN"; gene_name "PDE8A"; transcript_type "protein_coding"; transcript_status "KNOWN"; transcript_name "PDE8A-203"; exon_number "10"; exon_id "ENSE00003496254.1"; talon_gene "42098"; talon_transcript "146497"; talon_exon "683088"; ccdsid "CCDS10336.1"; exon_status "KNOWN"; level "3"; protein_id "ENSP00000378056.1"; source "ENSEMBL"; tag "CCDS";
chr15	ENSEMBL	exon	85100156	85100198	.	+	.	gene_id "ENSG00000073417.14"; transcript_id "ENST00000394553.5"; gene_type "protein_coding"; gene_status "KNOWN"; gene_name "PDE8A"; transcript_type "protein_coding"; transcript_status "KNOWN"; transcript_name "PDE8A-203"; exon_number "11"; exon_id "ENSE00003633900.1"; talon_gene "42098"; talon_transcript "146497"; talon_exon "683090"; ccdsid "CCDS10336.1"; exon_status "KNOWN"; level "3"; protein_id "ENSP00000378056.1"; source "ENSEMBL"; tag "CCDS";
chr15	ENSEMBL	exon	85109053	85109130	.	+	.	gene_id "ENSG00000073417.14"; transcript_id "ENST00000394553.5"; gene_type "protein_coding"; gene_status "KNOWN"; gene_name "PDE8A"; transcript_type "protein_coding"; transcript_status "KNOWN"; transcript_name "PDE8A-203"; exon_number "12"; exon_id "ENSE00003607597.1"; talon_gene "42098"; talon_transcript "146497"; talon_exon "683092"; ccdsid "CCDS10336.1"; exon_status "KNOWN"; level "3"; protein_id "ENSP00000378056.1"; source "ENSEMBL"; tag "CCDS";
chr15	ENSEMBL	exon	85113377	85113447	.	+	.	gene_id "ENSG00000073417.14"; transcript_id "ENST00000394553.5"; gene_type "protein_coding"; gene_status "KNOWN"; gene_name "PDE8A"; transcript_type "protein_coding"; transcript_status "KNOWN"; transcript_name "PDE8A-203"; exon_number "13"; exon_id "ENSE00003544098.1"; talon_gene "42098"; talon_transcript "146497"; talon_exon "683094"; ccdsid "CCDS10336.1"; exon_status "KNOWN"; level "3"; protein_id "ENSP00000378056.1"; source "ENSEMBL"; tag "CCDS";
chr15	ENSEMBL	exon	85113873	85114037	.	+	.	gene_id "ENSG00000073417.14"; transcript_id "ENST00000394553.5"; gene_type "protein_coding"; gene_status "KNOWN"; gene_name "PDE8A"; transcript_type "protein_coding"; transcript_status "KNOWN"; transcript_name "PDE8A-203"; exon_number "14"; exon_id "ENSE00003498929.1"; talon_gene "42098"; talon_transcript "146497"; talon_exon "683096"; ccdsid "CCDS10336.1"; exon_status "KNOWN"; level "3"; protein_id "ENSP00000378056.1"; source "ENSEMBL"; tag "CCDS";
chr15	ENSEMBL	exon	85115439	85115487	.	+	.	gene_id "ENSG00000073417.14"; transcript_id "ENST00000394553.5"; gene_type "protein_coding"; gene_status "KNOWN"; gene_name "PDE8A"; transcript_type "protein_coding"; transcript_status "KNOWN"; transcript_name "PDE8A-203"; exon_number "15"; exon_id "ENSE00003530623.1"; talon_gene "42098"; talon_transcript "146497"; talon_exon "683098"; ccdsid "CCDS10336.1"; exon_status "KNOWN"; level "3"; protein_id "ENSP00000378056.1"; source "ENSEMBL"; tag "CCDS";
chr15	ENSEMBL	exon	85115984	85116119	.	+	.	gene_id "ENSG00000073417.14"; transcript_id "ENST00000394553.5"; gene_type "protein_coding"; gene_status "KNOWN"; gene_name "PDE8A"; transcript_type "protein_coding"; transcript_status "KNOWN"; transcript_name "PDE8A-203"; exon_number "16"; exon_id "ENSE00003555402.1"; talon_gene "42098"; talon_transcript "146497"; talon_exon "683100"; ccdsid "CCDS10336.1"; exon_status "KNOWN"; level "3"; protein_id "ENSP00000378056.1"; source "ENSEMBL"; tag "CCDS";
chr15	ENSEMBL	exon	85117641	85117839	.	+	.	gene_id "ENSG00000073417.14"; transcript_id "ENST00000394553.5"; gene_type "protein_coding"; gene_status "KNOWN"; gene_name "PDE8A"; transcript_type "protein_coding"; transcript_status "KNOWN"; transcript_name "PDE8A-203"; exon_number "17"; exon_id "ENSE00003665594.1"; talon_gene "42098"; talon_transcript "146497"; talon_exon "683102"; ccdsid "CCDS10336.1"; exon_status "KNOWN"; level "3"; protein_id "ENSP00000378056.1"; source "ENSEMBL"; tag "CCDS";
chr15	ENSEMBL	exon	85120797	85121014	.	+	.	gene_id "ENSG00000073417.14"; transcript_id "ENST00000394553.5"; gene_type "protein_coding"; gene_status "KNOWN"; gene_name "PDE8A"; transcript_type "protein_coding"; transcript_status "KNOWN"; transcript_name "PDE8A-203"; exon_number "18"; exon_id "ENSE00003511698.1"; talon_gene "42098"; talon_transcript "146497"; talon_exon "683104"; ccdsid "CCDS10336.1"; exon_status "KNOWN"; level "3"; protein_id "ENSP00000378056.1"; source "ENSEMBL"; tag "CCDS";
chr15	ENSEMBL	exon	85123061	85123193	.	+	.	gene_id "ENSG00000073417.14"; transcript_id "ENST00000394553.5"; gene_type "protein_coding"; gene_status "KNOWN"; gene_name "PDE8A"; transcript_type "protein_coding"; transcript_status "KNOWN"; transcript_name "PDE8A-203"; exon_number "19"; exon_id "ENSE00003647776.1"; talon_gene "42098"; talon_transcript "146497"; talon_exon "683106"; ccdsid "CCDS10336.1"; exon_status "KNOWN"; level "3"; protein_id "ENSP00000378056.1"; source "ENSEMBL"; tag "CCDS";
chr15	ENSEMBL	exon	85126207	85126374	.	+	.	gene_id "ENSG00000073417.14"; transcript_id "ENST00000394553.5"; gene_type "protein_coding"; gene_status "KNOWN"; gene_name "PDE8A"; transcript_type "protein_coding"; transcript_status "KNOWN"; transcript_name "PDE8A-203"; exon_number "20"; exon_id "ENSE00003569302.1"; talon_gene "42098"; talon_transcript "146497"; talon_exon "683108"; ccdsid "CCDS10336.1"; exon_status "KNOWN"; level "3"; protein_id "ENSP00000378056.1"; source "ENSEMBL"; tag "CCDS";
chr15	ENSEMBL	exon	85136534	85136663	.	+	.	gene_id "ENSG00000073417.14"; transcript_id "ENST00000394553.5"; gene_type "protein_coding"; gene_status "KNOWN"; gene_name "PDE8A"; transcript_type "protein_coding"; transcript_status "KNOWN"; transcript_name "PDE8A-203"; exon_number "21"; exon_id "ENSE00003654871.1"; talon_gene "42098"; talon_transcript "146497"; talon_exon "683110"; ccdsid "CCDS10336.1"; exon_status "KNOWN"; level "3"; protein_id "ENSP00000378056.1"; source "ENSEMBL"; tag "CCDS";
chr15	ENSEMBL	exon	85137797	85139136	.	+	.	gene_id "ENSG00000073417.14"; transcript_id "ENST00000394553.5"; gene_type "protein_coding"; gene_status "KNOWN"; gene_name "PDE8A"; transcript_type "protein_coding"; transcript_status "KNOWN"; transcript_name "PDE8A-203"; exon_number "22"; exon_id "ENSE00001370034.1"; talon_gene "42098"; talon_transcript "146497"; talon_exon "683116"; ccdsid "CCDS10336.1"; exon_status "KNOWN"; level "3"; protein_id "ENSP00000378056.1"; source "ENSEMBL"; tag "CCDS";
chr15	TALON	transcript	85113400	85139136	.	+	.	gene_id "ENSG00000073417.14"; transcript_id "ENCODEHT000430015"; gene_name "PDE8A"; gene_status "KNOWN"; gene_type "protein_coding"; transcript_status "NOVEL"; transcript_name "ENCODEHT000430015"; talon_gene "42098"; talon_transcript "430015"; ISM-suffix_to_IDs "146495,146496,146497,146498,146499,146500,146501,146503,429838,429839,429880,429892,430007,430010,430011"; ISM-suffix_transcript "TRUE"; ISM_to_IDs "146495,146496,146497,146498,146499,146500,146501,146503,429838,429839,429880,429892,430007,430010,430011"; ISM_transcript "TRUE";
chr15	TALON	exon	85113400	85113447	.	+	.	gene_id "ENSG00000073417.14"; transcript_id "ENCODEHT000430015"; gene_type "protein_coding"; gene_status "KNOWN"; gene_name "PDE8A"; transcript_status "NOVEL"; transcript_name "ENCODEHT000430015"; exon_number "1"; exon_id "1197896"; talon_gene "42098"; talon_transcript "430015"; talon_exon "1197896"; exon_status "NOVEL";
chr15	ENSEMBL	exon	85113873	85114037	.	+	.	gene_id "ENSG00000073417.14"; transcript_id "ENCODEHT000430015"; gene_type "protein_coding"; gene_status "KNOWN"; gene_name "PDE8A"; transcript_status "NOVEL"; transcript_name "ENCODEHT000430015"; exon_number "2"; exon_id "ENSE00003498929.1"; talon_gene "42098"; talon_transcript "430015"; talon_exon "683096"; ccdsid "CCDS10336.1"; exon_status "KNOWN"; level "3"; protein_id "ENSP00000378056.1"; source "ENSEMBL"; tag "CCDS";
chr15	ENSEMBL	exon	85115439	85115487	.	+	.	gene_id "ENSG00000073417.14"; transcript_id "ENCODEHT000430015"; gene_type "protein_coding"; gene_status "KNOWN"; gene_name "PDE8A"; transcript_status "NOVEL"; transcript_name "ENCODEHT000430015"; exon_number "3"; exon_id "ENSE00003530623.1"; talon_gene "42098"; talon_transcript "430015"; talon_exon "683098"; ccdsid "CCDS10336.1"; exon_status "KNOWN"; level "3"; protein_id "ENSP00000378056.1"; source "ENSEMBL"; tag "CCDS";
chr15	ENSEMBL	exon	85115984	85116119	.	+	.	gene_id "ENSG00000073417.14"; transcript_id "ENCODEHT000430015"; gene_type "protein_coding"; gene_status "KNOWN"; gene_name "PDE8A"; transcript_status "NOVEL"; transcript_name "ENCODEHT000430015"; exon_number "4"; exon_id "ENSE00003555402.1"; talon_gene "42098"; talon_transcript "430015"; talon_exon "683100"; ccdsid "CCDS10336.1"; exon_status "KNOWN"; level "3"; protein_id "ENSP00000378056.1"; source "ENSEMBL"; tag "CCDS";
chr15	ENSEMBL	exon	85117641	85117839	.	+	.	gene_id "ENSG00000073417.14"; transcript_id "ENCODEHT000430015"; gene_type "protein_coding"; gene_status "KNOWN"; gene_name "PDE8A"; transcript_status "NOVEL"; transcript_name "ENCODEHT000430015"; exon_number "5"; exon_id "ENSE00003665594.1"; talon_gene "42098"; talon_transcript "430015"; talon_exon "683102"; ccdsid "CCDS10336.1"; exon_status "KNOWN"; level "3"; protein_id "ENSP00000378056.1"; source "ENSEMBL"; tag "CCDS";
chr15	ENSEMBL	exon	85120797	85121014	.	+	.	gene_id "ENSG00000073417.14"; transcript_id "ENCODEHT000430015"; gene_type "protein_coding"; gene_status "KNOWN"; gene_name "PDE8A"; transcript_status "NOVEL"; transcript_name "ENCODEHT000430015"; exon_number "6"; exon_id "ENSE00003511698.1"; talon_gene "42098"; talon_transcript "430015"; talon_exon "683104"; ccdsid "CCDS10336.1"; exon_status "KNOWN"; level "3"; protein_id "ENSP00000378056.1"; source "ENSEMBL"; tag "CCDS";
chr15	ENSEMBL	exon	85123061	85123193	.	+	.	gene_id "ENSG00000073417.14"; transcript_id "ENCODEHT000430015"; gene_type "protein_coding"; gene_status "KNOWN"; gene_name "PDE8A"; transcript_status "NOVEL"; transcript_name "ENCODEHT000430015"; exon_number "7"; exon_id "ENSE00003647776.1"; talon_gene "42098"; talon_transcript "430015"; talon_exon "683106"; ccdsid "CCDS10336.1"; exon_status "KNOWN"; level "3"; protein_id "ENSP00000378056.1"; source "ENSEMBL"; tag "CCDS";
chr15	ENSEMBL	exon	85126207	85126374	.	+	.	gene_id "ENSG00000073417.14"; transcript_id "ENCODEHT000430015"; gene_type "protein_coding"; gene_status "KNOWN"; gene_name "PDE8A"; transcript_status "NOVEL"; transcript_name "ENCODEHT000430015"; exon_number "8"; exon_id "ENSE00003569302.1"; talon_gene "42098"; talon_transcript "430015"; talon_exon "683108"; ccdsid "CCDS10336.1"; exon_status "KNOWN"; level "3"; protein_id "ENSP00000378056.1"; source "ENSEMBL"; tag "CCDS";
chr15	ENSEMBL	exon	85136534	85136663	.	+	.	gene_id "ENSG00000073417.14"; transcript_id "ENCODEHT000430015"; gene_type "protein_coding"; gene_status "KNOWN"; gene_name "PDE8A"; transcript_status "NOVEL"; transcript_name "ENCODEHT000430015"; exon_number "9"; exon_id "ENSE00003654871.1"; talon_gene "42098"; talon_transcript "430015"; talon_exon "683110"; ccdsid "CCDS10336.1"; exon_status "KNOWN"; level "3"; protein_id "ENSP00000378056.1"; source "ENSEMBL"; tag "CCDS";
chr15	ENSEMBL	exon	85137797	85139136	.	+	.	gene_id "ENSG00000073417.14"; transcript_id "ENCODEHT000430015"; gene_type "protein_coding"; gene_status "KNOWN"; gene_name "PDE8A"; transcript_status "NOVEL"; transcript_name "ENCODEHT000430015"; exon_number "10"; exon_id "ENSE00001370034.1"; talon_gene "42098"; talon_transcript "430015"; talon_exon "683116"; ccdsid "CCDS10336.1"; exon_status "KNOWN"; level "3"; protein_id "ENSP00000378056.1"; source "ENSEMBL"; tag "CCDS";
chr15	HAVANA	transcript	85120191	85139142	.	+	.	gene_id "ENSG00000073417.14"; transcript_id "ENST00000561024.1"; gene_name "PDE8A"; gene_status "KNOWN"; gene_type "protein_coding"; transcript_type "retained_intron"; transcript_status "KNOWN"; transcript_name "PDE8A-214"; talon_gene "42098"; talon_transcript "146510"; havana_transcript "OTTHUMT00000417078.1"; level "2"; source "HAVANA"; transcript_support_level "1";
chr15	HAVANA	exon	85120191	85121014	.	+	.	gene_id "ENSG00000073417.14"; transcript_id "ENST00000561024.1"; gene_type "protein_coding"; gene_status "KNOWN"; gene_name "PDE8A"; transcript_type "retained_intron"; transcript_status "KNOWN"; transcript_name "PDE8A-214"; exon_number "1"; exon_id "ENSE00002542423.1"; talon_gene "42098"; talon_transcript "146510"; talon_exon "683143"; exon_status "KNOWN"; level "2"; source "HAVANA";
chr15	ENSEMBL	exon	85123061	85123193	.	+	.	gene_id "ENSG00000073417.14"; transcript_id "ENST00000561024.1"; gene_type "protein_coding"; gene_status "KNOWN"; gene_name "PDE8A"; transcript_type "retained_intron"; transcript_status "KNOWN"; transcript_name "PDE8A-214"; exon_number "2"; exon_id "ENSE00003647776.1"; talon_gene "42098"; talon_transcript "146510"; talon_exon "683106"; ccdsid "CCDS10336.1"; exon_status "KNOWN"; level "3"; protein_id "ENSP00000378056.1"; source "ENSEMBL"; tag "CCDS";
chr15	ENSEMBL	exon	85126207	85126374	.	+	.	gene_id "ENSG00000073417.14"; transcript_id "ENST00000561024.1"; gene_type "protein_coding"; gene_status "KNOWN"; gene_name "PDE8A"; transcript_type "retained_intron"; transcript_status "KNOWN"; transcript_name "PDE8A-214"; exon_number "3"; exon_id "ENSE00003569302.1"; talon_gene "42098"; talon_transcript "146510"; talon_exon "683108"; ccdsid "CCDS10336.1"; exon_status "KNOWN"; level "3"; protein_id "ENSP00000378056.1"; source "ENSEMBL"; tag "CCDS";
chr15	ENSEMBL	exon	85136534	85136663	.	+	.	gene_id "ENSG00000073417.14"; transcript_id "ENST00000561024.1"; gene_type "protein_coding"; gene_status "KNOWN"; gene_name "PDE8A"; transcript_type "retained_intron"; transcript_status "KNOWN"; transcript_name "PDE8A-214"; exon_number "4"; exon_id "ENSE00003654871.1"; talon_gene "42098"; talon_transcript "146510"; talon_exon "683110"; ccdsid "CCDS10336.1"; exon_status "KNOWN"; level "3"; protein_id "ENSP00000378056.1"; source "ENSEMBL"; tag "CCDS";
chr15	HAVANA	exon	85137797	85139142	.	+	.	gene_id "ENSG00000073417.14"; transcript_id "ENST00000561024.1"; gene_type "protein_coding"; gene_status "KNOWN"; gene_name "PDE8A"; transcript_type "retained_intron"; transcript_status "KNOWN"; transcript_name "PDE8A-214"; exon_number "5"; exon_id "ENSE00003584279.1"; talon_gene "42098"; talon_transcript "146510"; talon_exon "683115"; ccdsid "CCDS58397.1"; exon_status "KNOWN"; level "2"; protein_id "ENSP00000453808.1"; source "HAVANA"; tag "CCDS";
chr15	HAVANA	gene	85314667	85315516	.	-	.	gene_id "ENSG00000218052.5"; gene_name "ADAMTS7P4"; gene_status "KNOWN"; gene_type "transcribed_unprocessed_pseudogene"; talon_gene "42105"; havana_gene "OTTHUMG00000172143.2"; level "1";
chr15	HAVANA	transcript	85314667	85315516	.	-	.	gene_id "ENSG00000218052.5"; transcript_id "ENST00000558015.1"; gene_name "ADAMTS7P4"; gene_status "KNOWN"; gene_type "transcribed_unprocessed_pseudogene"; transcript_type "processed_transcript"; transcript_status "KNOWN"; transcript_name "ADAMTS7P4-201"; talon_gene "42105"; talon_transcript "146525"; havana_transcript "OTTHUMT00000417314.1"; level "1"; source "HAVANA"; tag "exp_conf"; transcript_support_level "3";
chr15	HAVANA	exon	85315365	85315516	.	-	.	gene_id "ENSG00000218052.5"; transcript_id "ENST00000558015.1"; gene_type "transcribed_unprocessed_pseudogene"; gene_status "KNOWN"; gene_name "ADAMTS7P4"; transcript_type "processed_transcript"; transcript_status "KNOWN"; transcript_name "ADAMTS7P4-201"; exon_number "1"; exon_id "ENSE00002561679.1"; talon_gene "42105"; talon_transcript "146525"; talon_exon "683250"; exon_status "KNOWN"; level "1"; source "HAVANA"; tag "exp_conf";
chr15	HAVANA	exon	85314667	85314984	.	-	.	gene_id "ENSG00000218052.5"; transcript_id "ENST00000558015.1"; gene_type "transcribed_unprocessed_pseudogene"; gene_status "KNOWN"; gene_name "ADAMTS7P4"; transcript_type "processed_transcript"; transcript_status "KNOWN"; transcript_name "ADAMTS7P4-201"; exon_number "2"; exon_id "ENSE00002536822.1"; talon_gene "42105"; talon_transcript "146525"; talon_exon "683252"; exon_status "KNOWN"; level "1"; source "HAVANA"; tag "exp_conf";
chr15	HAVANA	gene	85689869	85715901	.	+	.	gene_id "ENSG00000170776.21"; gene_name "AKAP13"; gene_status "KNOWN"; gene_type "protein_coding"; talon_gene "42107"; havana_gene "OTTHUMG00000172205.3"; level "1"; tag "overlapping_locus";
chr15	HAVANA	transcript	85689869	85715901	.	+	.	gene_id "ENSG00000170776.21"; transcript_id "ENST00000557852.2"; gene_name "AKAP13"; gene_status "KNOWN"; gene_type "protein_coding"; transcript_type "protein_coding"; transcript_status "KNOWN"; transcript_name "AKAP13-204"; talon_gene "42107"; talon_transcript "146546"; havana_transcript "OTTHUMT00000417331.3"; level "2"; protein_id "ENSP00000480789.1"; source "HAVANA"; tag "cds_end_NF"; transcript_support_level "2";
chr15	HAVANA	exon	85689869	85690104	.	+	.	gene_id "ENSG00000170776.21"; transcript_id "ENST00000557852.2"; gene_type "protein_coding"; gene_status "KNOWN"; gene_name "AKAP13"; transcript_type "protein_coding"; transcript_status "KNOWN"; transcript_name "AKAP13-204"; exon_number "1"; exon_id "ENSE00002549736.1"; talon_gene "42107"; talon_transcript "146546"; talon_exon "683387"; exon_status "KNOWN"; level "2"; protein_id "ENSP00000480789.1"; source "HAVANA"; tag "cds_end_NF";
chr15	ENSEMBL	exon	85693277	85693451	.	+	.	gene_id "ENSG00000170776.21"; transcript_id "ENST00000557852.2"; gene_type "protein_coding"; gene_status "KNOWN"; gene_name "AKAP13"; transcript_type "protein_coding"; transcript_status "KNOWN"; transcript_name "AKAP13-204"; exon_number "2"; exon_id "ENSE00003784492.1"; talon_gene "42107"; talon_transcript "146546"; talon_exon "683307"; ccdsid "CCDS73778.1"; exon_status "KNOWN"; level "3"; protein_id "ENSP00000378018.3"; source "ENSEMBL"; tag "CCDS";
chr15	ENSEMBL	exon	85708019	85708086	.	+	.	gene_id "ENSG00000170776.21"; transcript_id "ENST00000557852.2"; gene_type "protein_coding"; gene_status "KNOWN"; gene_name "AKAP13"; transcript_type "protein_coding"; transcript_status "KNOWN"; transcript_name "AKAP13-204"; exon_number "3"; exon_id "ENSE00003654797.1"; talon_gene "42107"; talon_transcript "146546"; talon_exon "683309"; ccdsid "CCDS73778.1"; exon_status "KNOWN"; level "3"; protein_id "ENSP00000378018.3"; source "ENSEMBL"; tag "CCDS";
chr15	HAVANA	exon	85710579	85710645	.	+	.	gene_id "ENSG00000170776.21"; transcript_id "ENST00000557852.2"; gene_type "protein_coding"; gene_status "KNOWN"; gene_name "AKAP13"; transcript_type "protein_coding"; transcript_status "KNOWN"; transcript_name "AKAP13-204"; exon_number "4"; exon_id "ENSE00003527878.1"; talon_gene "42107"; talon_transcript "146546"; talon_exon "683311"; ccdsid "CCDS32319.1"; exon_status "KNOWN"; level "2"; protein_id "ENSP00000378026.2"; source "HAVANA"; tag "CCDS";
chr15	HAVANA	exon	85715788	85715901	.	+	.	gene_id "ENSG00000170776.21"; transcript_id "ENST00000557852.2"; gene_type "protein_coding"; gene_status "KNOWN"; gene_name "AKAP13"; transcript_type "protein_coding"; transcript_status "KNOWN"; transcript_name "AKAP13-204"; exon_number "5"; exon_id "ENSE00002552049.1"; talon_gene "42107"; talon_transcript "146546"; talon_exon "683389"; exon_status "KNOWN"; level "2"; protein_id "ENSP00000480789.1"; source "HAVANA"; tag "cds_end_NF";
chr15	ENSEMBL	gene	85651522	85651628	.	-	.	gene_id "ENSG00000202081.1"; gene_name "RNU6-1280P"; gene_status "KNOWN"; gene_type "snRNA"; talon_gene "42114"; level "3";
chr15	ENSEMBL	transcript	85651522	85651628	.	-	.	gene_id "ENSG00000202081.1"; transcript_id "ENST00000365211.1"; gene_name "RNU6-1280P"; gene_status "KNOWN"; gene_type "snRNA"; transcript_type "snRNA"; transcript_status "KNOWN"; transcript_name "RNU6-1280P-201"; talon_gene "42114"; talon_transcript "146560"; level "3"; source "ENSEMBL"; tag "basic"; transcript_support_level "NA";
chr15	ENSEMBL	exon	85651522	85651628	.	-	.	gene_id "ENSG00000202081.1"; transcript_id "ENST00000365211.1"; gene_type "snRNA"; gene_status "KNOWN"; gene_name "RNU6-1280P"; transcript_type "snRNA"; transcript_status "KNOWN"; transcript_name "RNU6-1280P-201"; exon_number "1"; exon_id "ENSE00001807301.1"; talon_gene "42114"; talon_transcript "146560"; talon_exon "683421"; exon_status "KNOWN"; level "3"; source "ENSEMBL"; tag "basic";
chr15	HAVANA	gene	85759330	85764472	.	-	.	gene_id "ENSG00000183655.12"; gene_name "KLHL25"; gene_status "KNOWN"; gene_type "protein_coding"; talon_gene "42120"; havana_gene "OTTHUMG00000148672.3"; level "2"; tag "ncRNA_host";
chr15	HAVANA	transcript	85759330	85764472	.	-	.	gene_id "ENSG00000183655.12"; transcript_id "ENST00000536947.2"; gene_name "KLHL25"; gene_status "KNOWN"; gene_type "protein_coding"; transcript_type "processed_transcript"; transcript_status "KNOWN"; transcript_name "KLHL25-202"; talon_gene "42120"; talon_transcript "146567"; havana_transcript "OTTHUMT00000474181.1"; level "2"; source "HAVANA"; transcript_support_level "NA";
chr15	HAVANA	exon	85759330	85764472	.	-	.	gene_id "ENSG00000183655.12"; transcript_id "ENST00000536947.2"; gene_type "protein_coding"; gene_status "KNOWN"; gene_name "KLHL25"; transcript_type "processed_transcript"; transcript_status "KNOWN"; transcript_name "KLHL25-202"; exon_number "1"; exon_id "ENSE00002254271.2"; talon_gene "42120"; talon_transcript "146567"; talon_exon "683446"; exon_status "KNOWN"; level "2"; source "HAVANA";
chr15	HAVANA	gene	88459476	88467390	.	-	.	gene_id "ENSG00000259494.1"; gene_name "MRPL46"; gene_status "KNOWN"; gene_type "protein_coding"; talon_gene "42142"; havana_gene "OTTHUMG00000148683.3"; level "1"; tag "overlapping_locus";
chr15	HAVANA	transcript	88459476	88467419	.	-	.	gene_id "ENSG00000259494.1"; transcript_id "ENST00000312475.4"; gene_name "MRPL46"; gene_status "KNOWN"; gene_type "protein_coding"; transcript_type "protein_coding"; transcript_status "KNOWN"; transcript_name "MRPL46-201"; talon_gene "42142"; talon_transcript "146620"; ccdsid "CCDS10341.1"; havana_transcript "OTTHUMT00000309073.1"; level "2"; protein_id "ENSP00000312311.4"; source "HAVANA"; tag "CCDS"; transcript_support_level "1";
chr15	HAVANA	exon	88467150	88467419	.	-	.	gene_id "ENSG00000259494.1"; transcript_id "ENST00000312475.4"; gene_type "protein_coding"; gene_status "KNOWN"; gene_name "MRPL46"; transcript_type "protein_coding"; transcript_status "KNOWN"; transcript_name "MRPL46-201"; exon_number "1"; exon_id "ENSE00001592515.2"; talon_gene "42142"; talon_transcript "146620"; talon_exon "683703"; ccdsid "CCDS10341.1"; exon_status "KNOWN"; level "2"; protein_id "ENSP00000312311.4"; source "HAVANA"; tag "CCDS";
chr15	HAVANA	exon	88465587	88465773	.	-	.	gene_id "ENSG00000259494.1"; transcript_id "ENST00000312475.4"; gene_type "protein_coding"; gene_status "KNOWN"; gene_name "MRPL46"; transcript_type "protein_coding"; transcript_status "KNOWN"; transcript_name "MRPL46-201"; exon_number "2"; exon_id "ENSE00003609738.1"; talon_gene "42142"; talon_transcript "146620"; talon_exon "683705"; ccdsid "CCDS10341.1"; exon_status "KNOWN"; level "2"; protein_id "ENSP00000312311.4"; source "HAVANA"; tag "CCDS";
chr15	HAVANA	exon	88464703	88464876	.	-	.	gene_id "ENSG00000259494.1"; transcript_id "ENST00000312475.4"; gene_type "protein_coding"; gene_status "KNOWN"; gene_name "MRPL46"; transcript_type "protein_coding"; transcript_status "KNOWN"; transcript_name "MRPL46-201"; exon_number "3"; exon_id "ENSE00003649655.1"; talon_gene "42142"; talon_transcript "146620"; talon_exon "683707"; ccdsid "CCDS10341.1"; exon_status "KNOWN"; level "2"; protein_id "ENSP00000312311.4"; source "HAVANA"; tag "CCDS";
chr15	HAVANA	exon	88459476	88459863	.	-	.	gene_id "ENSG00000259494.1"; transcript_id "ENST00000312475.4"; gene_type "protein_coding"; gene_status "KNOWN"; gene_name "MRPL46"; transcript_type "protein_coding"; transcript_status "KNOWN"; transcript_name "MRPL46-201"; exon_number "4"; exon_id "ENSE00001186022.4"; talon_gene "42142"; talon_transcript "146620"; talon_exon "683709"; ccdsid "CCDS10341.1"; exon_status "KNOWN"; level "2"; protein_id "ENSP00000312311.4"; source "HAVANA"; tag "CCDS";
chr15	HAVANA	transcript	88465013	88467390	.	-	.	gene_id "ENSG00000259494.1"; transcript_id "ENST00000558531.1"; gene_name "MRPL46"; gene_status "KNOWN"; gene_type "protein_coding"; transcript_type "protein_coding"; transcript_status "KNOWN"; transcript_name "MRPL46-202"; talon_gene "42142"; talon_transcript "146624"; havana_transcript "OTTHUMT00000415289.2"; level "2"; protein_id "ENSP00000477676.1"; source "HAVANA"; tag "basic"; transcript_support_level "2";
chr15	HAVANA	exon	88467150	88467390	.	-	.	gene_id "ENSG00000259494.1"; transcript_id "ENST00000558531.1"; gene_type "protein_coding"; gene_status "KNOWN"; gene_name "MRPL46"; transcript_type "protein_coding"; transcript_status "KNOWN"; transcript_name "MRPL46-202"; exon_number "1"; exon_id "ENSE00002573937.1"; talon_gene "42142"; talon_transcript "146624"; talon_exon "683720"; exon_status "KNOWN"; level "2"; protein_id "ENSP00000477676.1"; source "HAVANA"; tag "basic";
chr15	HAVANA	exon	88465013	88465773	.	-	.	gene_id "ENSG00000259494.1"; transcript_id "ENST00000558531.1"; gene_type "protein_coding"; gene_status "KNOWN"; gene_name "MRPL46"; transcript_type "protein_coding"; transcript_status "KNOWN"; transcript_name "MRPL46-202"; exon_number "2"; exon_id "ENSE00002548030.1"; talon_gene "42142"; talon_transcript "146624"; talon_exon "683721"; exon_status "KNOWN"; level "2"; protein_id "ENSP00000477676.1"; source "HAVANA"; tag "basic";
chr15	HAVANA	gene	88457678	88464813	.	-	.	gene_id "ENSG00000173867.10"; gene_name "AC013489.1"; gene_status "KNOWN"; gene_type "protein_coding"; talon_gene "42143"; havana_gene "OTTHUMG00000185776.2"; level "2"; tag "overlapping_locus";
chr15	TALON	transcript	88457678	88464813	.	-	.	gene_id "ENSG00000173867.10"; transcript_id "ENCODEHT000430552"; gene_name "AC013489.1"; gene_status "KNOWN"; gene_type "protein_coding"; transcript_status "NOVEL"; transcript_name "ENCODEHT000430552"; talon_gene "42143"; talon_transcript "430552"; ISM-suffix_to_IDs "146620,146623,146625,146626"; ISM-suffix_transcript "TRUE"; ISM_to_IDs "146620,146623,146625,146626"; ISM_transcript "TRUE";
chr15	HAVANA	exon	88464703	88464813	.	-	.	gene_id "ENSG00000173867.10"; transcript_id "ENCODEHT000430552"; gene_type "protein_coding"; gene_status "KNOWN"; gene_name "AC013489.1"; transcript_status "NOVEL"; transcript_name "ENCODEHT000430552"; exon_number "1"; exon_id "ENSE00002548863.1"; talon_gene "42143"; talon_transcript "430552"; talon_exon "683712"; exon_status "KNOWN"; level "1"; protein_id "ENSP00000477583.1"; source "HAVANA"; tag "exp_conf";
chr15	TALON	exon	88457678	88459863	.	-	.	gene_id "ENSG00000173867.10"; transcript_id "ENCODEHT000430552"; gene_type "protein_coding"; gene_status "KNOWN"; gene_name "AC013489.1"; transcript_status "NOVEL"; transcript_name "ENCODEHT000430552"; exon_number "2"; exon_id "1198391"; talon_gene "42143"; talon_transcript "430552"; talon_exon "1198391"; exon_status "NOVEL";
chr15	HAVANA	gene	88467453	88478267	.	+	.	gene_id "ENSG00000181991.15"; gene_name "MRPS11"; gene_status "KNOWN"; gene_type "protein_coding"; talon_gene "42144"; havana_gene "OTTHUMG00000148678.4"; level "2";
chr15	HAVANA	transcript	88467453	88478251	.	+	.	gene_id "ENSG00000181991.15"; transcript_id "ENST00000560708.5"; gene_name "MRPS11"; gene_status "KNOWN"; gene_type "protein_coding"; transcript_type "nonsense_mediated_decay"; transcript_status "KNOWN"; transcript_name "MRPS11-209"; talon_gene "42144"; talon_transcript "146627"; havana_transcript "OTTHUMT00000415290.1"; level "2"; protein_id "ENSP00000453116.1"; source "HAVANA"; transcript_support_level "2";
chr15	HAVANA	exon	88467453	88467782	.	+	.	gene_id "ENSG00000181991.15"; transcript_id "ENST00000560708.5"; gene_type "protein_coding"; gene_status "KNOWN"; gene_name "MRPS11"; transcript_type "nonsense_mediated_decay"; transcript_status "KNOWN"; transcript_name "MRPS11-209"; exon_number "1"; exon_id "ENSE00001305008.3"; talon_gene "42144"; talon_transcript "146627"; talon_exon "683741"; ccdsid "CCDS10342.1"; exon_status "KNOWN"; level "2"; protein_id "ENSP00000453116.1"; source "HAVANA"; tag "CCDS";
chr15	HAVANA	exon	88467908	88468024	.	+	.	gene_id "ENSG00000181991.15"; transcript_id "ENST00000560708.5"; gene_type "protein_coding"; gene_status "KNOWN"; gene_name "MRPS11"; transcript_type "nonsense_mediated_decay"; transcript_status "KNOWN"; transcript_name "MRPS11-209"; exon_number "2"; exon_id "ENSE00003561493.1"; talon_gene "42144"; talon_transcript "146627"; talon_exon "683743"; ccdsid "CCDS10342.1"; exon_status "KNOWN"; level "2"; protein_id "ENSP00000453116.1"; source "HAVANA"; tag "CCDS";
chr15	HAVANA	exon	88472627	88472725	.	+	.	gene_id "ENSG00000181991.15"; transcript_id "ENST00000560708.5"; gene_type "protein_coding"; gene_status "KNOWN"; gene_name "MRPS11"; transcript_type "nonsense_mediated_decay"; transcript_status "KNOWN"; transcript_name "MRPS11-209"; exon_number "3"; exon_id "ENSE00003528897.1"; talon_gene "42144"; talon_transcript "146627"; talon_exon "683745"; ccdsid "CCDS10342.1"; exon_status "KNOWN"; level "2"; protein_id "ENSP00000453116.1"; source "HAVANA"; tag "CCDS";
chr15	HAVANA	exon	88475172	88475239	.	+	.	gene_id "ENSG00000181991.15"; transcript_id "ENST00000560708.5"; gene_type "protein_coding"; gene_status "KNOWN"; gene_name "MRPS11"; transcript_type "nonsense_mediated_decay"; transcript_status "KNOWN"; transcript_name "MRPS11-209"; exon_number "4"; exon_id "ENSE00002569255.1"; talon_gene "42144"; talon_transcript "146627"; talon_exon "683747"; exon_status "KNOWN"; level "2"; protein_id "ENSP00000453116.1"; source "HAVANA";
chr15	HAVANA	exon	88476989	88477054	.	+	.	gene_id "ENSG00000181991.15"; transcript_id "ENST00000560708.5"; gene_type "protein_coding"; gene_status "KNOWN"; gene_name "MRPS11"; transcript_type "nonsense_mediated_decay"; transcript_status "KNOWN"; transcript_name "MRPS11-209"; exon_number "5"; exon_id "ENSE00003624430.1"; talon_gene "42144"; talon_transcript "146627"; talon_exon "683749"; ccdsid "CCDS10342.1"; exon_status "KNOWN"; level "2"; protein_id "ENSP00000453116.1"; source "HAVANA"; tag "CCDS";
chr15	HAVANA	exon	88477872	88478251	.	+	.	gene_id "ENSG00000181991.15"; transcript_id "ENST00000560708.5"; gene_type "protein_coding"; gene_status "KNOWN"; gene_name "MRPS11"; transcript_type "nonsense_mediated_decay"; transcript_status "KNOWN"; transcript_name "MRPS11-209"; exon_number "6"; exon_id "ENSE00002545797.1"; talon_gene "42144"; talon_transcript "146627"; talon_exon "683751"; exon_status "KNOWN"; level "2"; protein_id "ENSP00000453116.1"; source "HAVANA";
chr15	HAVANA	transcript	88467453	88480773	.	+	.	gene_id "ENSG00000181991.15"; transcript_id "ENST00000325844.8"; gene_name "MRPS11"; gene_status "KNOWN"; gene_type "protein_coding"; transcript_type "protein_coding"; transcript_status "KNOWN"; transcript_name "MRPS11-201"; talon_gene "42144"; talon_transcript "146628"; ccdsid "CCDS10342.1"; havana_transcript "OTTHUMT00000309067.3"; level "2"; protein_id "ENSP00000317376.4"; source "HAVANA"; tag "CCDS"; transcript_support_level "1";
chr15	HAVANA	exon	88467453	88467782	.	+	.	gene_id "ENSG00000181991.15"; transcript_id "ENST00000325844.8"; gene_type "protein_coding"; gene_status "KNOWN"; gene_name "MRPS11"; transcript_type "protein_coding"; transcript_status "KNOWN"; transcript_name "MRPS11-201"; exon_number "1"; exon_id "ENSE00001305008.3"; talon_gene "42144"; talon_transcript "146628"; talon_exon "683741"; ccdsid "CCDS10342.1"; exon_status "KNOWN"; level "2"; protein_id "ENSP00000453116.1"; source "HAVANA"; tag "CCDS";
chr15	HAVANA	exon	88467908	88468024	.	+	.	gene_id "ENSG00000181991.15"; transcript_id "ENST00000325844.8"; gene_type "protein_coding"; gene_status "KNOWN"; gene_name "MRPS11"; transcript_type "protein_coding"; transcript_status "KNOWN"; transcript_name "MRPS11-201"; exon_number "2"; exon_id "ENSE00003561493.1"; talon_gene "42144"; talon_transcript "146628"; talon_exon "683743"; ccdsid "CCDS10342.1"; exon_status "KNOWN"; level "2"; protein_id "ENSP00000453116.1"; source "HAVANA"; tag "CCDS";
chr15	HAVANA	exon	88472627	88472725	.	+	.	gene_id "ENSG00000181991.15"; transcript_id "ENST00000325844.8"; gene_type "protein_coding"; gene_status "KNOWN"; gene_name "MRPS11"; transcript_type "protein_coding"; transcript_status "KNOWN"; transcript_name "MRPS11-201"; exon_number "3"; exon_id "ENSE00003528897.1"; talon_gene "42144"; talon_transcript "146628"; talon_exon "683745"; ccdsid "CCDS10342.1"; exon_status "KNOWN"; level "2"; protein_id "ENSP00000453116.1"; source "HAVANA"; tag "CCDS";
chr15	HAVANA	exon	88475110	88475239	.	+	.	gene_id "ENSG00000181991.15"; transcript_id "ENST00000325844.8"; gene_type "protein_coding"; gene_status "KNOWN"; gene_name "MRPS11"; transcript_type "protein_coding"; transcript_status "KNOWN"; transcript_name "MRPS11-201"; exon_number "4"; exon_id "ENSE00003521205.1"; talon_gene "42144"; talon_transcript "146628"; talon_exon "683753"; ccdsid "CCDS10342.1"; exon_status "KNOWN"; level "2"; protein_id "ENSP00000317376.4"; source "HAVANA"; tag "CCDS";
chr15	HAVANA	exon	88476989	88477054	.	+	.	gene_id "ENSG00000181991.15"; transcript_id "ENST00000325844.8"; gene_type "protein_coding"; gene_status "KNOWN"; gene_name "MRPS11"; transcript_type "protein_coding"; transcript_status "KNOWN"; transcript_name "MRPS11-201"; exon_number "5"; exon_id "ENSE00003624430.1"; talon_gene "42144"; talon_transcript "146628"; talon_exon "683749"; ccdsid "CCDS10342.1"; exon_status "KNOWN"; level "2"; protein_id "ENSP00000453116.1"; source "HAVANA"; tag "CCDS";
chr15	HAVANA	exon	88477872	88480773	.	+	.	gene_id "ENSG00000181991.15"; transcript_id "ENST00000325844.8"; gene_type "protein_coding"; gene_status "KNOWN"; gene_name "MRPS11"; transcript_type "protein_coding"; transcript_status "KNOWN"; transcript_name "MRPS11-201"; exon_number "6"; exon_id "ENSE00001268054.5"; talon_gene "42144"; talon_transcript "146628"; talon_exon "683754"; ccdsid "CCDS10342.1"; exon_status "KNOWN"; level "2"; protein_id "ENSP00000317376.4"; source "HAVANA"; tag "CCDS";
chr15	TALON	transcript	88467453	88478263	.	+	.	gene_id "ENSG00000181991.15"; transcript_id "ENCODEHT000431001"; gene_name "MRPS11"; gene_status "KNOWN"; gene_type "protein_coding"; transcript_status "NOVEL"; transcript_name "ENCODEHT000431001"; talon_gene "42144"; talon_transcript "431001"; NIC_transcript "TRUE";
chr15	HAVANA	exon	88467453	88467782	.	+	.	gene_id "ENSG00000181991.15"; transcript_id "ENCODEHT000431001"; gene_type "protein_coding"; gene_status "KNOWN"; gene_name "MRPS11"; transcript_status "NOVEL"; transcript_name "ENCODEHT000431001"; exon_number "1"; exon_id "ENSE00001305008.3"; talon_gene "42144"; talon_transcript "431001"; talon_exon "683741"; ccdsid "CCDS10342.1"; exon_status "KNOWN"; level "2"; protein_id "ENSP00000453116.1"; source "HAVANA"; tag "CCDS";
chr15	TALON	exon	88467911	88468024	.	+	.	gene_id "ENSG00000181991.15"; transcript_id "ENCODEHT000431001"; gene_type "protein_coding"; gene_status "KNOWN"; gene_name "MRPS11"; transcript_status "NOVEL"; transcript_name "ENCODEHT000431001"; exon_number "2"; exon_id "1198897"; talon_gene "42144"; talon_transcript "431001"; talon_exon "1198897"; exon_status "NOVEL";
chr15	HAVANA	exon	88472627	88472725	.	+	.	gene_id "ENSG00000181991.15"; transcript_id "ENCODEHT000431001"; gene_type "protein_coding"; gene_status "KNOWN"; gene_name "MRPS11"; transcript_status "NOVEL"; transcript_name "ENCODEHT000431001"; exon_number "3"; exon_id "ENSE00003528897.1"; talon_gene "42144"; talon_transcript "431001"; talon_exon "683745"; ccdsid "CCDS10342.1"; exon_status "KNOWN"; level "2"; protein_id "ENSP00000453116.1"; source "HAVANA"; tag "CCDS";
chr15	HAVANA	exon	88475110	88475239	.	+	.	gene_id "ENSG00000181991.15"; transcript_id "ENCODEHT000431001"; gene_type "protein_coding"; gene_status "KNOWN"; gene_name "MRPS11"; transcript_status "NOVEL"; transcript_name "ENCODEHT000431001"; exon_number "4"; exon_id "ENSE00003521205.1"; talon_gene "42144"; talon_transcript "431001"; talon_exon "683753"; ccdsid "CCDS10342.1"; exon_status "KNOWN"; level "2"; protein_id "ENSP00000317376.4"; source "HAVANA"; tag "CCDS";
chr15	HAVANA	exon	88476989	88477054	.	+	.	gene_id "ENSG00000181991.15"; transcript_id "ENCODEHT000431001"; gene_type "protein_coding"; gene_status "KNOWN"; gene_name "MRPS11"; transcript_status "NOVEL"; transcript_name "ENCODEHT000431001"; exon_number "5"; exon_id "ENSE00003624430.1"; talon_gene "42144"; talon_transcript "431001"; talon_exon "683749"; ccdsid "CCDS10342.1"; exon_status "KNOWN"; level "2"; protein_id "ENSP00000453116.1"; source "HAVANA"; tag "CCDS";
chr15	HAVANA	exon	88477872	88478263	.	+	.	gene_id "ENSG00000181991.15"; transcript_id "ENCODEHT000431001"; gene_type "protein_coding"; gene_status "KNOWN"; gene_name "MRPS11"; transcript_status "NOVEL"; transcript_name "ENCODEHT000431001"; exon_number "6"; exon_id "ENSE00002563062.1"; talon_gene "42144"; talon_transcript "431001"; talon_exon "683765"; exon_status "KNOWN"; level "2"; source "HAVANA";
chr15	HAVANA	transcript	88467678	88468258	.	+	.	gene_id "ENSG00000181991.15"; transcript_id "ENST00000559125.1"; gene_name "MRPS11"; gene_status "KNOWN"; gene_type "protein_coding"; transcript_type "retained_intron"; transcript_status "KNOWN"; transcript_name "MRPS11-206"; talon_gene "42144"; talon_transcript "146629"; havana_transcript "OTTHUMT00000415436.1"; level "2"; source "HAVANA"; transcript_support_level "2";
chr15	HAVANA	exon	88467678	88467782	.	+	.	gene_id "ENSG00000181991.15"; transcript_id "ENST00000559125.1"; gene_type "protein_coding"; gene_status "KNOWN"; gene_name "MRPS11"; transcript_type "retained_intron"; transcript_status "KNOWN"; transcript_name "MRPS11-206"; exon_number "1"; exon_id "ENSE00002559964.1"; talon_gene "42144"; talon_transcript "146629"; talon_exon "683755"; exon_status "KNOWN"; level "2"; source "HAVANA";
chr15	HAVANA	exon	88467911	88468258	.	+	.	gene_id "ENSG00000181991.15"; transcript_id "ENST00000559125.1"; gene_type "protein_coding"; gene_status "KNOWN"; gene_name "MRPS11"; transcript_type "retained_intron"; transcript_status "KNOWN"; transcript_name "MRPS11-206"; exon_number "2"; exon_id "ENSE00002552142.1"; talon_gene "42144"; talon_transcript "146629"; talon_exon "683757"; exon_status "KNOWN"; level "2"; source "HAVANA";
chr15	HAVANA	transcript	88467708	88472620	.	+	.	gene_id "ENSG00000181991.15"; transcript_id "ENST00000560850.1"; gene_name "MRPS11"; gene_status "KNOWN"; gene_type "protein_coding"; transcript_type "retained_intron"; transcript_status "KNOWN"; transcript_name "MRPS11-210"; talon_gene "42144"; talon_transcript "146632"; havana_transcript "OTTHUMT00000415438.1"; level "2"; source "HAVANA"; transcript_support_level "2";
chr15	HAVANA	exon	88467708	88467782	.	+	.	gene_id "ENSG00000181991.15"; transcript_id "ENST00000560850.1"; gene_type "protein_coding"; gene_status "KNOWN"; gene_name "MRPS11"; transcript_type "retained_intron"; transcript_status "KNOWN"; transcript_name "MRPS11-210"; exon_number "1"; exon_id "ENSE00002542388.1"; talon_gene "42144"; talon_transcript "146632"; talon_exon "683766"; exon_status "KNOWN"; level "2"; source "HAVANA";
chr15	HAVANA	exon	88467908	88468024	.	+	.	gene_id "ENSG00000181991.15"; transcript_id "ENST00000560850.1"; gene_type "protein_coding"; gene_status "KNOWN"; gene_name "MRPS11"; transcript_type "retained_intron"; transcript_status "KNOWN"; transcript_name "MRPS11-210"; exon_number "2"; exon_id "ENSE00003561493.1"; talon_gene "42144"; talon_transcript "146632"; talon_exon "683743"; ccdsid "CCDS10342.1"; exon_status "KNOWN"; level "2"; protein_id "ENSP00000453116.1"; source "HAVANA"; tag "CCDS";
chr15	HAVANA	exon	88472355	88472620	.	+	.	gene_id "ENSG00000181991.15"; transcript_id "ENST00000560850.1"; gene_type "protein_coding"; gene_status "KNOWN"; gene_name "MRPS11"; transcript_type "retained_intron"; transcript_status "KNOWN"; transcript_name "MRPS11-210"; exon_number "3"; exon_id "ENSE00002552364.1"; talon_gene "42144"; talon_transcript "146632"; talon_exon "683768"; exon_status "KNOWN"; level "2"; source "HAVANA";
chr15	HAVANA	transcript	88467718	88478259	.	+	.	gene_id "ENSG00000181991.15"; transcript_id "ENST00000353598.6"; gene_name "MRPS11"; gene_status "KNOWN"; gene_type "protein_coding"; transcript_type "protein_coding"; transcript_status "KNOWN"; transcript_name "MRPS11-202"; talon_gene "42144"; talon_transcript "146633"; ccdsid "CCDS10343.1"; havana_transcript "OTTHUMT00000309068.1"; level "2"; protein_id "ENSP00000318054.7"; source "HAVANA"; tag "CCDS"; transcript_support_level "1";
chr15	HAVANA	exon	88467718	88467782	.	+	.	gene_id "ENSG00000181991.15"; transcript_id "ENST00000353598.6"; gene_type "protein_coding"; gene_status "KNOWN"; gene_name "MRPS11"; transcript_type "protein_coding"; transcript_status "KNOWN"; transcript_name "MRPS11-202"; exon_number "1"; exon_id "ENSE00001829550.1"; talon_gene "42144"; talon_transcript "146633"; talon_exon "683769"; ccdsid "CCDS10343.1"; exon_status "KNOWN"; level "2"; protein_id "ENSP00000318054.7"; source "HAVANA"; tag "CCDS";
chr15	HAVANA	exon	88467908	88468024	.	+	.	gene_id "ENSG00000181991.15"; transcript_id "ENST00000353598.6"; gene_type "protein_coding"; gene_status "KNOWN"; gene_name "MRPS11"; transcript_type "protein_coding"; transcript_status "KNOWN"; transcript_name "MRPS11-202"; exon_number "2"; exon_id "ENSE00003561493.1"; talon_gene "42144"; talon_transcript "146633"; talon_exon "683743"; ccdsid "CCDS10342.1"; exon_status "KNOWN"; level "2"; protein_id "ENSP00000453116.1"; source "HAVANA"; tag "CCDS";
chr15	HAVANA	exon	88475110	88475239	.	+	.	gene_id "ENSG00000181991.15"; transcript_id "ENST00000353598.6"; gene_type "protein_coding"; gene_status "KNOWN"; gene_name "MRPS11"; transcript_type "protein_coding"; transcript_status "KNOWN"; transcript_name "MRPS11-202"; exon_number "3"; exon_id "ENSE00003521205.1"; talon_gene "42144"; talon_transcript "146633"; talon_exon "683753"; ccdsid "CCDS10342.1"; exon_status "KNOWN"; level "2"; protein_id "ENSP00000317376.4"; source "HAVANA"; tag "CCDS";
chr15	HAVANA	exon	88476989	88477054	.	+	.	gene_id "ENSG00000181991.15"; transcript_id "ENST00000353598.6"; gene_type "protein_coding"; gene_status "KNOWN"; gene_name "MRPS11"; transcript_type "protein_coding"; transcript_status "KNOWN"; transcript_name "MRPS11-202"; exon_number "4"; exon_id "ENSE00003624430.1"; talon_gene "42144"; talon_transcript "146633"; talon_exon "683749"; ccdsid "CCDS10342.1"; exon_status "KNOWN"; level "2"; protein_id "ENSP00000453116.1"; source "HAVANA"; tag "CCDS";
chr15	HAVANA	exon	88477872	88478259	.	+	.	gene_id "ENSG00000181991.15"; transcript_id "ENST00000353598.6"; gene_type "protein_coding"; gene_status "KNOWN"; gene_name "MRPS11"; transcript_type "protein_coding"; transcript_status "KNOWN"; transcript_name "MRPS11-202"; exon_number "5"; exon_id "ENSE00001554282.1"; talon_gene "42144"; talon_transcript "146633"; talon_exon "683771"; ccdsid "CCDS10343.1"; exon_status "KNOWN"; level "2"; protein_id "ENSP00000318054.7"; source "HAVANA"; tag "CCDS";
chr15	HAVANA	transcript	88467736	88478205	.	+	.	gene_id "ENSG00000181991.15"; transcript_id "ENST00000558406.5"; gene_name "MRPS11"; gene_status "KNOWN"; gene_type "protein_coding"; transcript_type "retained_intron"; transcript_status "KNOWN"; transcript_name "MRPS11-204"; talon_gene "42144"; talon_transcript "146634"; havana_transcript "OTTHUMT00000415439.1"; level "2"; source "HAVANA"; transcript_support_level "2";
chr15	HAVANA	exon	88467736	88468024	.	+	.	gene_id "ENSG00000181991.15"; transcript_id "ENST00000558406.5"; gene_type "protein_coding"; gene_status "KNOWN"; gene_name "MRPS11"; transcript_type "retained_intron"; transcript_status "KNOWN"; transcript_name "MRPS11-204"; exon_number "1"; exon_id "ENSE00002554821.1"; talon_gene "42144"; talon_transcript "146634"; talon_exon "683772"; exon_status "KNOWN"; level "2"; source "HAVANA";
chr15	HAVANA	exon	88472627	88472725	.	+	.	gene_id "ENSG00000181991.15"; transcript_id "ENST00000558406.5"; gene_type "protein_coding"; gene_status "KNOWN"; gene_name "MRPS11"; transcript_type "retained_intron"; transcript_status "KNOWN"; transcript_name "MRPS11-204"; exon_number "2"; exon_id "ENSE00003528897.1"; talon_gene "42144"; talon_transcript "146634"; talon_exon "683745"; ccdsid "CCDS10342.1"; exon_status "KNOWN"; level "2"; protein_id "ENSP00000453116.1"; source "HAVANA"; tag "CCDS";
chr15	HAVANA	exon	88475110	88475239	.	+	.	gene_id "ENSG00000181991.15"; transcript_id "ENST00000558406.5"; gene_type "protein_coding"; gene_status "KNOWN"; gene_name "MRPS11"; transcript_type "retained_intron"; transcript_status "KNOWN"; transcript_name "MRPS11-204"; exon_number "3"; exon_id "ENSE00003521205.1"; talon_gene "42144"; talon_transcript "146634"; talon_exon "683753"; ccdsid "CCDS10342.1"; exon_status "KNOWN"; level "2"; protein_id "ENSP00000317376.4"; source "HAVANA"; tag "CCDS";
chr15	HAVANA	exon	88476989	88477054	.	+	.	gene_id "ENSG00000181991.15"; transcript_id "ENST00000558406.5"; gene_type "protein_coding"; gene_status "KNOWN"; gene_name "MRPS11"; transcript_type "retained_intron"; transcript_status "KNOWN"; transcript_name "MRPS11-204"; exon_number "4"; exon_id "ENSE00003624430.1"; talon_gene "42144"; talon_transcript "146634"; talon_exon "683749"; ccdsid "CCDS10342.1"; exon_status "KNOWN"; level "2"; protein_id "ENSP00000453116.1"; source "HAVANA"; tag "CCDS";
chr15	HAVANA	exon	88477872	88478205	.	+	.	gene_id "ENSG00000181991.15"; transcript_id "ENST00000558406.5"; gene_type "protein_coding"; gene_status "KNOWN"; gene_name "MRPS11"; transcript_type "retained_intron"; transcript_status "KNOWN"; transcript_name "MRPS11-204"; exon_number "5"; exon_id "ENSE00002548627.1"; talon_gene "42144"; talon_transcript "146634"; talon_exon "683773"; exon_status "KNOWN"; level "2"; source "HAVANA";
chr15	TALON	transcript	88475030	88478259	.	+	.	gene_id "ENSG00000181991.15"; transcript_id "ENCODEHT000431455"; gene_name "MRPS11"; gene_status "KNOWN"; gene_type "protein_coding"; transcript_status "NOVEL"; transcript_name "ENCODEHT000431455"; talon_gene "42144"; talon_transcript "431455"; ISM-suffix_to_IDs "146627,146628,146630,146631,146633,146634,431001,431026,431064,431075,431096,431217,431277,431292,431363,431409,431422,431425,431426"; ISM-suffix_transcript "TRUE"; ISM_to_IDs "146627,146628,146630,146631,146633,146634,431001,431008,431026,431064,431075,431096,431157,431217,431277,431292,431363,431409,431422,431425,431426"; ISM_transcript "TRUE";
chr15	HAVANA	exon	88475030	88475239	.	+	.	gene_id "ENSG00000181991.15"; transcript_id "ENCODEHT000431455"; gene_type "protein_coding"; gene_status "KNOWN"; gene_name "MRPS11"; transcript_status "NOVEL"; transcript_name "ENCODEHT000431455"; exon_number "1"; exon_id "ENSE00002554267.1"; talon_gene "42144"; talon_transcript "431455"; talon_exon "683760"; exon_status "KNOWN"; level "2"; source "HAVANA";
chr15	HAVANA	exon	88476989	88477054	.	+	.	gene_id "ENSG00000181991.15"; transcript_id "ENCODEHT000431455"; gene_type "protein_coding"; gene_status "KNOWN"; gene_name "MRPS11"; transcript_status "NOVEL"; transcript_name "ENCODEHT000431455"; exon_number "2"; exon_id "ENSE00003624430.1"; talon_gene "42144"; talon_transcript "431455"; talon_exon "683749"; ccdsid "CCDS10342.1"; exon_status "KNOWN"; level "2"; protein_id "ENSP00000453116.1"; source "HAVANA"; tag "CCDS";
chr15	HAVANA	exon	88477872	88478259	.	+	.	gene_id "ENSG00000181991.15"; transcript_id "ENCODEHT000431455"; gene_type "protein_coding"; gene_status "KNOWN"; gene_name "MRPS11"; transcript_status "NOVEL"; transcript_name "ENCODEHT000431455"; exon_number "3"; exon_id "ENSE00001554282.1"; talon_gene "42144"; talon_transcript "431455"; talon_exon "683771"; ccdsid "CCDS10343.1"; exon_status "KNOWN"; level "2"; protein_id "ENSP00000318054.7"; source "HAVANA"; tag "CCDS";
chr15	HAVANA	transcript	88476725	88478267	.	+	.	gene_id "ENSG00000181991.15"; transcript_id "ENST00000561262.1"; gene_name "MRPS11"; gene_status "KNOWN"; gene_type "protein_coding"; transcript_type "retained_intron"; transcript_status "KNOWN"; transcript_name "MRPS11-211"; talon_gene "42144"; talon_transcript "146637"; havana_transcript "OTTHUMT00000415294.1"; level "2"; source "HAVANA"; transcript_support_level "2";
chr15	HAVANA	exon	88476725	88477054	.	+	.	gene_id "ENSG00000181991.15"; transcript_id "ENST00000561262.1"; gene_type "protein_coding"; gene_status "KNOWN"; gene_name "MRPS11"; transcript_type "retained_intron"; transcript_status "KNOWN"; transcript_name "MRPS11-211"; exon_number "1"; exon_id "ENSE00002566664.1"; talon_gene "42144"; talon_transcript "146637"; talon_exon "683780"; exon_status "KNOWN"; level "2"; source "HAVANA";
chr15	HAVANA	exon	88477872	88478267	.	+	.	gene_id "ENSG00000181991.15"; transcript_id "ENST00000561262.1"; gene_type "protein_coding"; gene_status "KNOWN"; gene_name "MRPS11"; transcript_type "retained_intron"; transcript_status "KNOWN"; transcript_name "MRPS11-211"; exon_number "2"; exon_id "ENSE00002544867.1"; talon_gene "42144"; talon_transcript "146637"; talon_exon "683779"; exon_status "KNOWN"; level "2"; source "HAVANA";
chr15	HAVANA	gene	88501944	88505787	.	-	.	gene_id "ENSG00000140543.14"; gene_name "DET1"; gene_status "KNOWN"; gene_type "protein_coding"; talon_gene "42146"; havana_gene "OTTHUMG00000171851.5"; level "2"; tag "overlapping_locus";
chr15	HAVANA	transcript	88501944	88505787	.	-	.	gene_id "ENSG00000140543.14"; transcript_id "ENST00000606927.1"; gene_name "DET1"; gene_status "KNOWN"; gene_type "protein_coding"; transcript_type "retained_intron"; transcript_status "KNOWN"; transcript_name "DET1-208"; talon_gene "42146"; talon_transcript "146640"; havana_transcript "OTTHUMT00000471230.1"; level "2"; source "HAVANA"; transcript_support_level "NA";
chr15	HAVANA	exon	88501944	88505787	.	-	.	gene_id "ENSG00000140543.14"; transcript_id "ENST00000606927.1"; gene_type "protein_coding"; gene_status "KNOWN"; gene_name "DET1"; transcript_type "retained_intron"; transcript_status "KNOWN"; transcript_name "DET1-208"; exon_number "1"; exon_id "ENSE00003700258.1"; talon_gene "42146"; talon_transcript "146640"; talon_exon "683791"; exon_status "KNOWN"; level "2"; source "HAVANA";
chr15	HAVANA	gene	88621296	88632281	.	+	.	gene_id "ENSG00000181026.14"; gene_name "AEN"; gene_status "KNOWN"; gene_type "protein_coding"; talon_gene "42152"; havana_gene "OTTHUMG00000148681.6"; level "2";
chr15	HAVANA	transcript	88621296	88632282	.	+	.	gene_id "ENSG00000181026.14"; transcript_id "ENST00000332810.3"; gene_name "AEN"; gene_status "KNOWN"; gene_type "protein_coding"; transcript_type "protein_coding"; transcript_status "KNOWN"; transcript_name "AEN-201"; talon_gene "42152"; talon_transcript "146654"; ccdsid "CCDS10344.1"; havana_transcript "OTTHUMT00000309071.1"; level "2"; protein_id "ENSP00000331944.3"; source "HAVANA"; tag "CCDS"; transcript_support_level "1";
chr15	HAVANA	exon	88621296	88621382	.	+	.	gene_id "ENSG00000181026.14"; transcript_id "ENST00000332810.3"; gene_type "protein_coding"; gene_status "KNOWN"; gene_name "AEN"; transcript_type "protein_coding"; transcript_status "KNOWN"; transcript_name "AEN-201"; exon_number "1"; exon_id "ENSE00001316794.2"; talon_gene "42152"; talon_transcript "146654"; talon_exon "683825"; ccdsid "CCDS10344.1"; exon_status "KNOWN"; level "2"; protein_id "ENSP00000331944.3"; source "HAVANA"; tag "CCDS";
chr15	HAVANA	exon	88626146	88626749	.	+	.	gene_id "ENSG00000181026.14"; transcript_id "ENST00000332810.3"; gene_type "protein_coding"; gene_status "KNOWN"; gene_name "AEN"; transcript_type "protein_coding"; transcript_status "KNOWN"; transcript_name "AEN-201"; exon_number "2"; exon_id "ENSE00001253502.2"; talon_gene "42152"; talon_transcript "146654"; talon_exon "683827"; ccdsid "CCDS10344.1"; exon_status "KNOWN"; level "2"; protein_id "ENSP00000331944.3"; source "HAVANA"; tag "CCDS";
chr15	HAVANA	exon	88629226	88629426	.	+	.	gene_id "ENSG00000181026.14"; transcript_id "ENST00000332810.3"; gene_type "protein_coding"; gene_status "KNOWN"; gene_name "AEN"; transcript_type "protein_coding"; transcript_status "KNOWN"; transcript_name "AEN-201"; exon_number "3"; exon_id "ENSE00001246505.1"; talon_gene "42152"; talon_transcript "146654"; talon_exon "683829"; ccdsid "CCDS10344.1"; exon_status "KNOWN"; level "2"; protein_id "ENSP00000331944.3"; source "HAVANA"; tag "CCDS";
chr15	HAVANA	exon	88630058	88632282	.	+	.	gene_id "ENSG00000181026.14"; transcript_id "ENST00000332810.3"; gene_type "protein_coding"; gene_status "KNOWN"; gene_name "AEN"; transcript_type "protein_coding"; transcript_status "KNOWN"; transcript_name "AEN-201"; exon_number "4"; exon_id "ENSE00001361696.2"; talon_gene "42152"; talon_transcript "146654"; talon_exon "683831"; ccdsid "CCDS10344.1"; exon_status "KNOWN"; level "2"; protein_id "ENSP00000331944.3"; source "HAVANA"; tag "CCDS";
chr15	HAVANA	transcript	88621337	88627341	.	+	.	gene_id "ENSG00000181026.14"; transcript_id "ENST00000557787.1"; gene_name "AEN"; gene_status "KNOWN"; gene_type "protein_coding"; transcript_type "retained_intron"; transcript_status "KNOWN"; transcript_name "AEN-202"; talon_gene "42152"; talon_transcript "146655"; havana_transcript "OTTHUMT00000415448.1"; level "2"; source "HAVANA"; transcript_support_level "1";
chr15	HAVANA	exon	88621337	88621382	.	+	.	gene_id "ENSG00000181026.14"; transcript_id "ENST00000557787.1"; gene_type "protein_coding"; gene_status "KNOWN"; gene_name "AEN"; transcript_type "retained_intron"; transcript_status "KNOWN"; transcript_name "AEN-202"; exon_number "1"; exon_id "ENSE00002541474.1"; talon_gene "42152"; talon_transcript "146655"; talon_exon "683832"; exon_status "KNOWN"; level "2"; source "HAVANA";
chr15	HAVANA	exon	88626146	88627341	.	+	.	gene_id "ENSG00000181026.14"; transcript_id "ENST00000557787.1"; gene_type "protein_coding"; gene_status "KNOWN"; gene_name "AEN"; transcript_type "retained_intron"; transcript_status "KNOWN"; transcript_name "AEN-202"; exon_number "2"; exon_id "ENSE00002551950.1"; talon_gene "42152"; talon_transcript "146655"; talon_exon "683833"; exon_status "KNOWN"; level "2"; source "HAVANA";
chr15	HAVANA	transcript	88626612	88632281	.	+	.	gene_id "ENSG00000181026.14"; transcript_id "ENST00000557927.1"; gene_name "AEN"; gene_status "KNOWN"; gene_type "protein_coding"; transcript_type "retained_intron"; transcript_status "KNOWN"; transcript_name "AEN-203"; talon_gene "42152"; talon_transcript "146659"; havana_transcript "OTTHUMT00000415453.1"; level "2"; source "HAVANA"; transcript_support_level "1";
chr15	HAVANA	exon	88626612	88629426	.	+	.	gene_id "ENSG00000181026.14"; transcript_id "ENST00000557927.1"; gene_type "protein_coding"; gene_status "KNOWN"; gene_name "AEN"; transcript_type "retained_intron"; transcript_status "KNOWN"; transcript_name "AEN-203"; exon_number "1"; exon_id "ENSE00002538983.1"; talon_gene "42152"; talon_transcript "146659"; talon_exon "683843"; exon_status "KNOWN"; level "2"; source "HAVANA";
chr15	HAVANA	exon	88630058	88632281	.	+	.	gene_id "ENSG00000181026.14"; transcript_id "ENST00000557927.1"; gene_type "protein_coding"; gene_status "KNOWN"; gene_name "AEN"; transcript_type "retained_intron"; transcript_status "KNOWN"; transcript_name "AEN-203"; exon_number "2"; exon_id "ENSE00002559898.1"; talon_gene "42152"; talon_transcript "146659"; talon_exon "683844"; exon_status "KNOWN"; level "2"; source "HAVANA";
chr15	HAVANA	gene	88638743	88655649	.	+	.	gene_id "ENSG00000172183.14"; gene_name "ISG20"; gene_status "KNOWN"; gene_type "protein_coding"; talon_gene "42153"; havana_gene "OTTHUMG00000148679.3"; level "1";
chr15	HAVANA	transcript	88638743	88656483	.	+	.	gene_id "ENSG00000172183.14"; transcript_id "ENST00000306072.9"; gene_name "ISG20"; gene_status "KNOWN"; gene_type "protein_coding"; transcript_type "protein_coding"; transcript_status "KNOWN"; transcript_name "ISG20-201"; talon_gene "42153"; talon_transcript "146662"; ccdsid "CCDS10345.1"; havana_transcript "OTTHUMT00000309069.2"; level "2"; protein_id "ENSP00000306565.5"; source "HAVANA"; tag "CCDS"; transcript_support_level "1";
chr15	HAVANA	exon	88638743	88639076	.	+	.	gene_id "ENSG00000172183.14"; transcript_id "ENST00000306072.9"; gene_type "protein_coding"; gene_status "KNOWN"; gene_name "ISG20"; transcript_type "protein_coding"; transcript_status "KNOWN"; transcript_name "ISG20-201"; exon_number "1"; exon_id "ENSE00001938266.1"; talon_gene "42153"; talon_transcript "146662"; talon_exon "683855"; ccdsid "CCDS10345.1"; exon_status "KNOWN"; level "2"; protein_id "ENSP00000306565.5"; source "HAVANA"; tag "CCDS";
chr15	HAVANA	exon	88639343	88639594	.	+	.	gene_id "ENSG00000172183.14"; transcript_id "ENST00000306072.9"; gene_type "protein_coding"; gene_status "KNOWN"; gene_name "ISG20"; transcript_type "protein_coding"; transcript_status "KNOWN"; transcript_name "ISG20-201"; exon_number "2"; exon_id "ENSE00003627798.1"; talon_gene "42153"; talon_transcript "146662"; talon_exon "683847"; ccdsid "CCDS10345.1"; exon_status "KNOWN"; level "2"; protein_id "ENSP00000453638.1"; source "HAVANA"; tag "CCDS";
chr15	HAVANA	exon	88652110	88652310	.	+	.	gene_id "ENSG00000172183.14"; transcript_id "ENST00000306072.9"; gene_type "protein_coding"; gene_status "KNOWN"; gene_name "ISG20"; transcript_type "protein_coding"; transcript_status "KNOWN"; transcript_name "ISG20-201"; exon_number "3"; exon_id "ENSE00003619392.1"; talon_gene "42153"; talon_transcript "146662"; talon_exon "683849"; ccdsid "CCDS10345.1"; exon_status "KNOWN"; level "2"; protein_id "ENSP00000453638.1"; source "HAVANA"; tag "CCDS";
chr15	HAVANA	exon	88655415	88656483	.	+	.	gene_id "ENSG00000172183.14"; transcript_id "ENST00000306072.9"; gene_type "protein_coding"; gene_status "KNOWN"; gene_name "ISG20"; transcript_type "protein_coding"; transcript_status "KNOWN"; transcript_name "ISG20-201"; exon_number "4"; exon_id "ENSE00001480192.4"; talon_gene "42153"; talon_transcript "146662"; talon_exon "683857"; ccdsid "CCDS10345.1"; exon_status "KNOWN"; level "2"; protein_id "ENSP00000306565.5"; source "HAVANA"; tag "CCDS";
chr15	HAVANA	transcript	88638953	88655511	.	+	.	gene_id "ENSG00000172183.14"; transcript_id "ENST00000559876.1"; gene_name "ISG20"; gene_status "KNOWN"; gene_type "protein_coding"; transcript_type "protein_coding"; transcript_status "KNOWN"; transcript_name "ISG20-208"; talon_gene "42153"; talon_transcript "146664"; havana_transcript "OTTHUMT00000415510.2"; level "1"; protein_id "ENSP00000453666.1"; source "HAVANA"; tag "exp_conf"; transcript_support_level "3";
chr15	HAVANA	exon	88638953	88639076	.	+	.	gene_id "ENSG00000172183.14"; transcript_id "ENST00000559876.1"; gene_type "protein_coding"; gene_status "KNOWN"; gene_name "ISG20"; transcript_type "protein_coding"; transcript_status "KNOWN"; transcript_name "ISG20-208"; exon_number "1"; exon_id "ENSE00002537751.1"; talon_gene "42153"; talon_transcript "146664"; talon_exon "683861"; exon_status "KNOWN"; level "1"; protein_id "ENSP00000453666.1"; source "HAVANA"; tag "exp_conf";
chr15	HAVANA	exon	88639343	88639594	.	+	.	gene_id "ENSG00000172183.14"; transcript_id "ENST00000559876.1"; gene_type "protein_coding"; gene_status "KNOWN"; gene_name "ISG20"; transcript_type "protein_coding"; transcript_status "KNOWN"; transcript_name "ISG20-208"; exon_number "2"; exon_id "ENSE00003627798.1"; talon_gene "42153"; talon_transcript "146664"; talon_exon "683847"; ccdsid "CCDS10345.1"; exon_status "KNOWN"; level "2"; protein_id "ENSP00000453638.1"; source "HAVANA"; tag "CCDS";
chr15	HAVANA	exon	88652170	88652310	.	+	.	gene_id "ENSG00000172183.14"; transcript_id "ENST00000559876.1"; gene_type "protein_coding"; gene_status "KNOWN"; gene_name "ISG20"; transcript_type "protein_coding"; transcript_status "KNOWN"; transcript_name "ISG20-208"; exon_number "3"; exon_id "ENSE00002567013.1"; talon_gene "42153"; talon_transcript "146664"; talon_exon "683863"; exon_status "KNOWN"; level "1"; protein_id "ENSP00000453666.1"; source "HAVANA"; tag "exp_conf";
chr15	HAVANA	exon	88655415	88655511	.	+	.	gene_id "ENSG00000172183.14"; transcript_id "ENST00000559876.1"; gene_type "protein_coding"; gene_status "KNOWN"; gene_name "ISG20"; transcript_type "protein_coding"; transcript_status "KNOWN"; transcript_name "ISG20-208"; exon_number "4"; exon_id "ENSE00002553616.1"; talon_gene "42153"; talon_transcript "146664"; talon_exon "683864"; exon_status "KNOWN"; level "1"; protein_id "ENSP00000453666.1"; source "HAVANA"; tag "exp_conf";
chr15	HAVANA	transcript	88638963	88655616	.	+	.	gene_id "ENSG00000172183.14"; transcript_id "ENST00000558942.5"; gene_name "ISG20"; gene_status "KNOWN"; gene_type "protein_coding"; transcript_type "retained_intron"; transcript_status "KNOWN"; transcript_name "ISG20-206"; talon_gene "42153"; talon_transcript "146665"; havana_transcript "OTTHUMT00000415511.1"; level "2"; source "HAVANA"; transcript_support_level "5";
chr15	HAVANA	exon	88638963	88639076	.	+	.	gene_id "ENSG00000172183.14"; transcript_id "ENST00000558942.5"; gene_type "protein_coding"; gene_status "KNOWN"; gene_name "ISG20"; transcript_type "retained_intron"; transcript_status "KNOWN"; transcript_name "ISG20-206"; exon_number "1"; exon_id "ENSE00002552871.1"; talon_gene "42153"; talon_transcript "146665"; talon_exon "683865"; exon_status "KNOWN"; level "2"; source "HAVANA";
chr15	HAVANA	exon	88639343	88639594	.	+	.	gene_id "ENSG00000172183.14"; transcript_id "ENST00000558942.5"; gene_type "protein_coding"; gene_status "KNOWN"; gene_name "ISG20"; transcript_type "retained_intron"; transcript_status "KNOWN"; transcript_name "ISG20-206"; exon_number "2"; exon_id "ENSE00003627798.1"; talon_gene "42153"; talon_transcript "146665"; talon_exon "683847"; ccdsid "CCDS10345.1"; exon_status "KNOWN"; level "2"; protein_id "ENSP00000453638.1"; source "HAVANA"; tag "CCDS";
chr15	HAVANA	exon	88650235	88652310	.	+	.	gene_id "ENSG00000172183.14"; transcript_id "ENST00000558942.5"; gene_type "protein_coding"; gene_status "KNOWN"; gene_name "ISG20"; transcript_type "retained_intron"; transcript_status "KNOWN"; transcript_name "ISG20-206"; exon_number "3"; exon_id "ENSE00002558548.1"; talon_gene "42153"; talon_transcript "146665"; talon_exon "683866"; exon_status "KNOWN"; level "2"; source "HAVANA";
chr15	HAVANA	exon	88655415	88655616	.	+	.	gene_id "ENSG00000172183.14"; transcript_id "ENST00000558942.5"; gene_type "protein_coding"; gene_status "KNOWN"; gene_name "ISG20"; transcript_type "retained_intron"; transcript_status "KNOWN"; transcript_name "ISG20-206"; exon_number "4"; exon_id "ENSE00002554457.1"; talon_gene "42153"; talon_transcript "146665"; talon_exon "683867"; exon_status "KNOWN"; level "2"; source "HAVANA";
chr15	TALON	transcript	88639043	88655648	.	+	.	gene_id "ENSG00000172183.14"; transcript_id "ENCODEHT000432146"; gene_name "ISG20"; gene_status "KNOWN"; gene_type "protein_coding"; transcript_status "NOVEL"; transcript_name "ENCODEHT000432146"; talon_gene "42153"; talon_transcript "432146"; NIC_transcript "TRUE";
chr15	HAVANA	exon	88639043	88639178	.	+	.	gene_id "ENSG00000172183.14"; transcript_id "ENCODEHT000432146"; gene_type "protein_coding"; gene_status "KNOWN"; gene_name "ISG20"; transcript_status "NOVEL"; transcript_name "ENCODEHT000432146"; exon_number "1"; exon_id "ENSE00002537127.1"; talon_gene "42153"; talon_transcript "432146"; talon_exon "683868"; exon_status "KNOWN"; level "2"; source "HAVANA";
chr15	HAVANA	exon	88639343	88639594	.	+	.	gene_id "ENSG00000172183.14"; transcript_id "ENCODEHT000432146"; gene_type "protein_coding"; gene_status "KNOWN"; gene_name "ISG20"; transcript_status "NOVEL"; transcript_name "ENCODEHT000432146"; exon_number "2"; exon_id "ENSE00003627798.1"; talon_gene "42153"; talon_transcript "432146"; talon_exon "683847"; ccdsid "CCDS10345.1"; exon_status "KNOWN"; level "2"; protein_id "ENSP00000453638.1"; source "HAVANA"; tag "CCDS";
chr15	HAVANA	exon	88652110	88652310	.	+	.	gene_id "ENSG00000172183.14"; transcript_id "ENCODEHT000432146"; gene_type "protein_coding"; gene_status "KNOWN"; gene_name "ISG20"; transcript_status "NOVEL"; transcript_name "ENCODEHT000432146"; exon_number "3"; exon_id "ENSE00003619392.1"; talon_gene "42153"; talon_transcript "432146"; talon_exon "683849"; ccdsid "CCDS10345.1"; exon_status "KNOWN"; level "2"; protein_id "ENSP00000453638.1"; source "HAVANA"; tag "CCDS";
chr15	HAVANA	exon	88655415	88655648	.	+	.	gene_id "ENSG00000172183.14"; transcript_id "ENCODEHT000432146"; gene_type "protein_coding"; gene_status "KNOWN"; gene_name "ISG20"; transcript_status "NOVEL"; transcript_name "ENCODEHT000432146"; exon_number "4"; exon_id "ENSE00002540541.1"; talon_gene "42153"; talon_transcript "432146"; talon_exon "683870"; exon_status "KNOWN"; level "2"; source "HAVANA";
chr15	TALON	transcript	88639043	88655616	.	+	.	gene_id "ENSG00000172183.14"; transcript_id "ENCODEHT000432296"; gene_name "ISG20"; gene_status "KNOWN"; gene_type "protein_coding"; transcript_status "NOVEL"; transcript_name "ENCODEHT000432296"; talon_gene "42153"; talon_transcript "432296"; ISM-suffix_to_IDs "146660,146662,431731,431804,431971,432146"; ISM-suffix_transcript "TRUE"; ISM_to_IDs "146660,146662,431731,431804,431971,432146"; ISM_transcript "TRUE";
chr15	TALON	exon	88639043	88639594	.	+	.	gene_id "ENSG00000172183.14"; transcript_id "ENCODEHT000432296"; gene_type "protein_coding"; gene_status "KNOWN"; gene_name "ISG20"; transcript_status "NOVEL"; transcript_name "ENCODEHT000432296"; exon_number "1"; exon_id "1200437"; talon_gene "42153"; talon_transcript "432296"; talon_exon "1200437"; exon_status "NOVEL";
chr15	HAVANA	exon	88652110	88652310	.	+	.	gene_id "ENSG00000172183.14"; transcript_id "ENCODEHT000432296"; gene_type "protein_coding"; gene_status "KNOWN"; gene_name "ISG20"; transcript_status "NOVEL"; transcript_name "ENCODEHT000432296"; exon_number "2"; exon_id "ENSE00003619392.1"; talon_gene "42153"; talon_transcript "432296"; talon_exon "683849"; ccdsid "CCDS10345.1"; exon_status "KNOWN"; level "2"; protein_id "ENSP00000453638.1"; source "HAVANA"; tag "CCDS";
chr15	HAVANA	exon	88655415	88655616	.	+	.	gene_id "ENSG00000172183.14"; transcript_id "ENCODEHT000432296"; gene_type "protein_coding"; gene_status "KNOWN"; gene_name "ISG20"; transcript_status "NOVEL"; transcript_name "ENCODEHT000432296"; exon_number "3"; exon_id "ENSE00002554457.1"; talon_gene "42153"; talon_transcript "432296"; talon_exon "683867"; exon_status "KNOWN"; level "2"; source "HAVANA";
chr15	HAVANA	transcript	88646912	88655649	.	+	.	gene_id "ENSG00000172183.14"; transcript_id "ENST00000557824.1"; gene_name "ISG20"; gene_status "KNOWN"; gene_type "protein_coding"; transcript_type "retained_intron"; transcript_status "KNOWN"; transcript_name "ISG20-204"; talon_gene "42153"; talon_transcript "146667"; havana_transcript "OTTHUMT00000415513.1"; level "2"; source "HAVANA"; transcript_support_level "1";
chr15	HAVANA	exon	88646912	88652310	.	+	.	gene_id "ENSG00000172183.14"; transcript_id "ENST00000557824.1"; gene_type "protein_coding"; gene_status "KNOWN"; gene_name "ISG20"; transcript_type "retained_intron"; transcript_status "KNOWN"; transcript_name "ISG20-204"; exon_number "1"; exon_id "ENSE00002538903.1"; talon_gene "42153"; talon_transcript "146667"; talon_exon "683871"; exon_status "KNOWN"; level "2"; source "HAVANA";
chr15	HAVANA	exon	88655415	88655649	.	+	.	gene_id "ENSG00000172183.14"; transcript_id "ENST00000557824.1"; gene_type "protein_coding"; gene_status "KNOWN"; gene_name "ISG20"; transcript_type "retained_intron"; transcript_status "KNOWN"; transcript_name "ISG20-204"; exon_number "2"; exon_id "ENSE00002541980.1"; talon_gene "42153"; talon_transcript "146667"; talon_exon "683872"; exon_status "KNOWN"; level "2"; source "HAVANA";
chr15	HAVANA	gene	88877288	88895513	.	-	.	gene_id "ENSG00000140511.11"; gene_name "HAPLN3"; gene_status "KNOWN"; gene_type "protein_coding"; talon_gene "42156"; havana_gene "OTTHUMG00000148680.5"; level "1";
chr15	HAVANA	transcript	88877288	88895626	.	-	.	gene_id "ENSG00000140511.11"; transcript_id "ENST00000359595.7"; gene_name "HAPLN3"; gene_status "KNOWN"; gene_type "protein_coding"; transcript_type "protein_coding"; transcript_status "KNOWN"; transcript_name "HAPLN3-201"; talon_gene "42156"; talon_transcript "146681"; ccdsid "CCDS10346.1"; havana_transcript "OTTHUMT00000309070.1"; level "2"; protein_id "ENSP00000352606.3"; source "HAVANA"; tag "CCDS"; transcript_support_level "1";
chr15	HAVANA	exon	88895459	88895626	.	-	.	gene_id "ENSG00000140511.11"; transcript_id "ENST00000359595.7"; gene_type "protein_coding"; gene_status "KNOWN"; gene_name "HAPLN3"; transcript_type "protein_coding"; transcript_status "KNOWN"; transcript_name "HAPLN3-201"; exon_number "1"; exon_id "ENSE00001431641.3"; talon_gene "42156"; talon_transcript "146681"; talon_exon "683944"; ccdsid "CCDS10346.1"; exon_status "KNOWN"; level "2"; protein_id "ENSP00000352606.3"; source "HAVANA"; tag "CCDS";
chr15	HAVANA	exon	88887175	88887345	.	-	.	gene_id "ENSG00000140511.11"; transcript_id "ENST00000359595.7"; gene_type "protein_coding"; gene_status "KNOWN"; gene_name "HAPLN3"; transcript_type "protein_coding"; transcript_status "KNOWN"; transcript_name "HAPLN3-201"; exon_number "2"; exon_id "ENSE00003642824.1"; talon_gene "42156"; talon_transcript "146681"; talon_exon "683946"; ccdsid "CCDS10346.1"; exon_status "KNOWN"; level "2"; protein_id "ENSP00000352606.3"; source "HAVANA"; tag "CCDS";
chr15	HAVANA	exon	88881357	88881725	.	-	.	gene_id "ENSG00000140511.11"; transcript_id "ENST00000359595.7"; gene_type "protein_coding"; gene_status "KNOWN"; gene_name "HAPLN3"; transcript_type "protein_coding"; transcript_status "KNOWN"; transcript_name "HAPLN3-201"; exon_number "3"; exon_id "ENSE00001034912.1"; talon_gene "42156"; talon_transcript "146681"; talon_exon "683948"; ccdsid "CCDS10346.1"; exon_status "KNOWN"; level "2"; protein_id "ENSP00000352606.3"; source "HAVANA"; tag "CCDS";
chr15	HAVANA	exon	88878967	88879269	.	-	.	gene_id "ENSG00000140511.11"; transcript_id "ENST00000359595.7"; gene_type "protein_coding"; gene_status "KNOWN"; gene_name "HAPLN3"; transcript_type "protein_coding"; transcript_status "KNOWN"; transcript_name "HAPLN3-201"; exon_number "4"; exon_id "ENSE00003574521.1"; talon_gene "42156"; talon_transcript "146681"; talon_exon "683950"; ccdsid "CCDS10346.1"; exon_status "KNOWN"; level "2"; protein_id "ENSP00000352606.3"; source "HAVANA"; tag "CCDS";
chr15	HAVANA	exon	88877288	88878256	.	-	.	gene_id "ENSG00000140511.11"; transcript_id "ENST00000359595.7"; gene_type "protein_coding"; gene_status "KNOWN"; gene_name "HAPLN3"; transcript_type "protein_coding"; transcript_status "KNOWN"; transcript_name "HAPLN3-201"; exon_number "5"; exon_id "ENSE00001426992.2"; talon_gene "42156"; talon_transcript "146681"; talon_exon "683952"; ccdsid "CCDS10346.1"; exon_status "KNOWN"; level "2"; protein_id "ENSP00000352606.3"; source "HAVANA"; tag "CCDS";
chr15	HAVANA	transcript	88877831	88895597	.	-	.	gene_id "ENSG00000140511.11"; transcript_id "ENST00000562889.5"; gene_name "HAPLN3"; gene_status "KNOWN"; gene_type "protein_coding"; transcript_type "protein_coding"; transcript_status "KNOWN"; transcript_name "HAPLN3-204"; talon_gene "42156"; talon_transcript "146683"; ccdsid "CCDS76790.1"; havana_transcript "OTTHUMT00000415570.2"; level "1"; protein_id "ENSP00000457180.1"; source "HAVANA"; tag "CCDS"; transcript_support_level "5";
chr15	HAVANA	exon	88895459	88895597	.	-	.	gene_id "ENSG00000140511.11"; transcript_id "ENST00000562889.5"; gene_type "protein_coding"; gene_status "KNOWN"; gene_name "HAPLN3"; transcript_type "protein_coding"; transcript_status "KNOWN"; transcript_name "HAPLN3-204"; exon_number "1"; exon_id "ENSE00002597754.1"; talon_gene "42156"; talon_transcript "146683"; talon_exon "683958"; ccdsid "CCDS76790.1"; exon_status "KNOWN"; level "1"; protein_id "ENSP00000457180.1"; source "HAVANA"; tag "CCDS";
chr15	HAVANA	exon	88892974	88893112	.	-	.	gene_id "ENSG00000140511.11"; transcript_id "ENST00000562889.5"; gene_type "protein_coding"; gene_status "KNOWN"; gene_name "HAPLN3"; transcript_type "protein_coding"; transcript_status "KNOWN"; transcript_name "HAPLN3-204"; exon_number "2"; exon_id "ENSE00002610066.1"; talon_gene "42156"; talon_transcript "146683"; talon_exon "683960"; ccdsid "CCDS76790.1"; exon_status "KNOWN"; level "1"; protein_id "ENSP00000457180.1"; source "HAVANA"; tag "CCDS";
chr15	HAVANA	exon	88887175	88887345	.	-	.	gene_id "ENSG00000140511.11"; transcript_id "ENST00000562889.5"; gene_type "protein_coding"; gene_status "KNOWN"; gene_name "HAPLN3"; transcript_type "protein_coding"; transcript_status "KNOWN"; transcript_name "HAPLN3-204"; exon_number "3"; exon_id "ENSE00003642824.1"; talon_gene "42156"; talon_transcript "146683"; talon_exon "683946"; ccdsid "CCDS10346.1"; exon_status "KNOWN"; level "2"; protein_id "ENSP00000352606.3"; source "HAVANA"; tag "CCDS";
chr15	HAVANA	exon	88881357	88881725	.	-	.	gene_id "ENSG00000140511.11"; transcript_id "ENST00000562889.5"; gene_type "protein_coding"; gene_status "KNOWN"; gene_name "HAPLN3"; transcript_type "protein_coding"; transcript_status "KNOWN"; transcript_name "HAPLN3-204"; exon_number "4"; exon_id "ENSE00001034912.1"; talon_gene "42156"; talon_transcript "146683"; talon_exon "683948"; ccdsid "CCDS10346.1"; exon_status "KNOWN"; level "2"; protein_id "ENSP00000352606.3"; source "HAVANA"; tag "CCDS";
chr15	HAVANA	exon	88878967	88879269	.	-	.	gene_id "ENSG00000140511.11"; transcript_id "ENST00000562889.5"; gene_type "protein_coding"; gene_status "KNOWN"; gene_name "HAPLN3"; transcript_type "protein_coding"; transcript_status "KNOWN"; transcript_name "HAPLN3-204"; exon_number "5"; exon_id "ENSE00003574521.1"; talon_gene "42156"; talon_transcript "146683"; talon_exon "683950"; ccdsid "CCDS10346.1"; exon_status "KNOWN"; level "2"; protein_id "ENSP00000352606.3"; source "HAVANA"; tag "CCDS";
chr15	HAVANA	exon	88877831	88878256	.	-	.	gene_id "ENSG00000140511.11"; transcript_id "ENST00000562889.5"; gene_type "protein_coding"; gene_status "KNOWN"; gene_name "HAPLN3"; transcript_type "protein_coding"; transcript_status "KNOWN"; transcript_name "HAPLN3-204"; exon_number "6"; exon_id "ENSE00002624929.1"; talon_gene "42156"; talon_transcript "146683"; talon_exon "683962"; ccdsid "CCDS76790.1"; exon_status "KNOWN"; level "1"; protein_id "ENSP00000457180.1"; source "HAVANA"; tag "CCDS";
chr15	HAVANA	transcript	88881145	88895513	.	-	.	gene_id "ENSG00000140511.11"; transcript_id "ENST00000563808.1"; gene_name "HAPLN3"; gene_status "KNOWN"; gene_type "protein_coding"; transcript_type "retained_intron"; transcript_status "KNOWN"; transcript_name "HAPLN3-205"; talon_gene "42156"; talon_transcript "146685"; havana_transcript "OTTHUMT00000432803.2"; level "2"; source "HAVANA"; transcript_support_level "2";
chr15	HAVANA	exon	88895459	88895513	.	-	.	gene_id "ENSG00000140511.11"; transcript_id "ENST00000563808.1"; gene_type "protein_coding"; gene_status "KNOWN"; gene_name "HAPLN3"; transcript_type "retained_intron"; transcript_status "KNOWN"; transcript_name "HAPLN3-205"; exon_number "1"; exon_id "ENSE00002605609.1"; talon_gene "42156"; talon_transcript "146685"; talon_exon "683967"; exon_status "KNOWN"; level "2"; source "HAVANA";
chr15	HAVANA	exon	88887175	88887345	.	-	.	gene_id "ENSG00000140511.11"; transcript_id "ENST00000563808.1"; gene_type "protein_coding"; gene_status "KNOWN"; gene_name "HAPLN3"; transcript_type "retained_intron"; transcript_status "KNOWN"; transcript_name "HAPLN3-205"; exon_number "2"; exon_id "ENSE00003642824.1"; talon_gene "42156"; talon_transcript "146685"; talon_exon "683946"; ccdsid "CCDS10346.1"; exon_status "KNOWN"; level "2"; protein_id "ENSP00000352606.3"; source "HAVANA"; tag "CCDS";
chr15	HAVANA	exon	88881145	88881725	.	-	.	gene_id "ENSG00000140511.11"; transcript_id "ENST00000563808.1"; gene_type "protein_coding"; gene_status "KNOWN"; gene_name "HAPLN3"; transcript_type "retained_intron"; transcript_status "KNOWN"; transcript_name "HAPLN3-205"; exon_number "3"; exon_id "ENSE00002557774.2"; talon_gene "42156"; talon_transcript "146685"; talon_exon "683968"; exon_status "KNOWN"; level "2"; source "HAVANA";
chr15	HAVANA	gene	88898714	88904646	.	-	.	gene_id "ENSG00000140545.14"; gene_name "MFGE8"; gene_status "KNOWN"; gene_type "protein_coding"; talon_gene "42157"; havana_gene "OTTHUMG00000148682.8"; level "1";
chr15	HAVANA	transcript	88898714	88913411	.	-	.	gene_id "ENSG00000140545.14"; transcript_id "ENST00000268150.12"; gene_name "MFGE8"; gene_status "KNOWN"; gene_type "protein_coding"; transcript_type "protein_coding"; transcript_status "KNOWN"; transcript_name "MFGE8-201"; talon_gene "42157"; talon_transcript "146688"; ccdsid "CCDS10347.1"; havana_transcript "OTTHUMT00000309072.2"; level "2"; protein_id "ENSP00000268150.8"; source "HAVANA"; tag "CCDS"; transcript_support_level "1";
chr15	HAVANA	exon	88913247	88913411	.	-	.	gene_id "ENSG00000140545.14"; transcript_id "ENST00000268150.12"; gene_type "protein_coding"; gene_status "KNOWN"; gene_name "MFGE8"; transcript_type "protein_coding"; transcript_status "KNOWN"; transcript_name "MFGE8-201"; exon_number "1"; exon_id "ENSE00001480119.4"; talon_gene "42157"; talon_transcript "146688"; talon_exon "683990"; ccdsid "CCDS10347.1"; exon_status "KNOWN"; level "2"; protein_id "ENSP00000268150.8"; source "HAVANA"; tag "CCDS";
chr15	HAVANA	exon	88909792	88909923	.	-	.	gene_id "ENSG00000140545.14"; transcript_id "ENST00000268150.12"; gene_type "protein_coding"; gene_status "KNOWN"; gene_name "MFGE8"; transcript_type "protein_coding"; transcript_status "KNOWN"; transcript_name "MFGE8-201"; exon_number "2"; exon_id "ENSE00003611357.1"; talon_gene "42157"; talon_transcript "146688"; talon_exon "683973"; ccdsid "CCDS45345.1"; exon_status "KNOWN"; level "2"; protein_id "ENSP00000452734.1"; source "HAVANA"; tag "CCDS";
chr15	HAVANA	exon	88907195	88907376	.	-	.	gene_id "ENSG00000140545.14"; transcript_id "ENST00000268150.12"; gene_type "protein_coding"; gene_status "KNOWN"; gene_name "MFGE8"; transcript_type "protein_coding"; transcript_status "KNOWN"; transcript_name "MFGE8-201"; exon_number "3"; exon_id "ENSE00003567178.1"; talon_gene "42157"; talon_transcript "146688"; talon_exon "683975"; ccdsid "CCDS45345.1"; exon_status "KNOWN"; level "2"; protein_id "ENSP00000452734.1"; source "HAVANA"; tag "CCDS";
chr15	HAVANA	exon	88906626	88906778	.	-	.	gene_id "ENSG00000140545.14"; transcript_id "ENST00000268150.12"; gene_type "protein_coding"; gene_status "KNOWN"; gene_name "MFGE8"; transcript_type "protein_coding"; transcript_status "KNOWN"; transcript_name "MFGE8-201"; exon_number "4"; exon_id "ENSE00003688275.1"; talon_gene "42157"; talon_transcript "146688"; talon_exon "683977"; ccdsid "CCDS45345.1"; exon_status "KNOWN"; level "2"; protein_id "ENSP00000452734.1"; source "HAVANA"; tag "CCDS";
chr15	HAVANA	exon	88905757	88905901	.	-	.	gene_id "ENSG00000140545.14"; transcript_id "ENST00000268150.12"; gene_type "protein_coding"; gene_status "KNOWN"; gene_name "MFGE8"; transcript_type "protein_coding"; transcript_status "KNOWN"; transcript_name "MFGE8-201"; exon_number "5"; exon_id "ENSE00003505753.1"; talon_gene "42157"; talon_transcript "146688"; talon_exon "683979"; ccdsid "CCDS45345.1"; exon_status "KNOWN"; level "2"; protein_id "ENSP00000452734.1"; source "HAVANA"; tag "CCDS";
chr15	HAVANA	exon	88901551	88901735	.	-	.	gene_id "ENSG00000140545.14"; transcript_id "ENST00000268150.12"; gene_type "protein_coding"; gene_status "KNOWN"; gene_name "MFGE8"; transcript_type "protein_coding"; transcript_status "KNOWN"; transcript_name "MFGE8-201"; exon_number "6"; exon_id "ENSE00003533484.1"; talon_gene "42157"; talon_transcript "146688"; talon_exon "683981"; ccdsid "CCDS45345.1"; exon_status "KNOWN"; level "2"; protein_id "ENSP00000452734.1"; source "HAVANA"; tag "CCDS";
chr15	HAVANA	exon	88899656	88899811	.	-	.	gene_id "ENSG00000140545.14"; transcript_id "ENST00000268150.12"; gene_type "protein_coding"; gene_status "KNOWN"; gene_name "MFGE8"; transcript_type "protein_coding"; transcript_status "KNOWN"; transcript_name "MFGE8-201"; exon_number "7"; exon_id "ENSE00003538082.1"; talon_gene "42157"; talon_transcript "146688"; talon_exon "683983"; ccdsid "CCDS10347.1"; exon_status "KNOWN"; level "2"; protein_id "ENSP00000452734.1"; source "HAVANA"; tag "CCDS";
chr15	HAVANA	exon	88898714	88899532	.	-	.	gene_id "ENSG00000140545.14"; transcript_id "ENST00000268150.12"; gene_type "protein_coding"; gene_status "KNOWN"; gene_name "MFGE8"; transcript_type "protein_coding"; transcript_status "KNOWN"; transcript_name "MFGE8-201"; exon_number "8"; exon_id "ENSE00002571753.1"; talon_gene "42157"; talon_transcript "146688"; talon_exon "683991"; ccdsid "CCDS10347.1"; exon_status "KNOWN"; level "2"; protein_id "ENSP00000268150.8"; source "HAVANA"; tag "CCDS";
chr15	HAVANA	transcript	88902183	88904646	.	-	.	gene_id "ENSG00000140545.14"; transcript_id "ENST00000617199.1"; gene_name "MFGE8"; gene_status "KNOWN"; gene_type "protein_coding"; transcript_type "processed_transcript"; transcript_status "KNOWN"; transcript_name "MFGE8-217"; talon_gene "42157"; talon_transcript "146693"; havana_transcript "OTTHUMT00000474203.1"; level "2"; source "HAVANA"; transcript_support_level "NA";
chr15	HAVANA	exon	88902183	88904646	.	-	.	gene_id "ENSG00000140545.14"; transcript_id "ENST00000617199.1"; gene_type "protein_coding"; gene_status "KNOWN"; gene_name "MFGE8"; transcript_type "processed_transcript"; transcript_status "KNOWN"; transcript_name "MFGE8-217"; exon_number "1"; exon_id "ENSE00003741399.1"; talon_gene "42157"; talon_transcript "146693"; talon_exon "684002"; exon_status "KNOWN"; level "2"; source "HAVANA";
chr15	HAVANA	gene	89088150	89202360	.	+	.	gene_id "ENSG00000140526.17"; gene_name "ABHD2"; gene_status "KNOWN"; gene_type "protein_coding"; talon_gene "42164"; havana_gene "OTTHUMG00000148684.5"; level "2"; tag "ncRNA_host";
chr15	HAVANA	transcript	89088150	89202360	.	+	.	gene_id "ENSG00000140526.17"; transcript_id "ENST00000352732.9"; gene_name "ABHD2"; gene_status "KNOWN"; gene_type "protein_coding"; transcript_type "protein_coding"; transcript_status "KNOWN"; transcript_name "ABHD2-201"; talon_gene "42164"; talon_transcript "146711"; ccdsid "CCDS10348.1"; havana_transcript "OTTHUMT00000309074.2"; level "2"; protein_id "ENSP00000268129.5"; source "HAVANA"; tag "CCDS"; transcript_support_level "1";
chr15	HAVANA	exon	89088150	89088563	.	+	.	gene_id "ENSG00000140526.17"; transcript_id "ENST00000352732.9"; gene_type "protein_coding"; gene_status "KNOWN"; gene_name "ABHD2"; transcript_type "protein_coding"; transcript_status "KNOWN"; transcript_name "ABHD2-201"; exon_number "1"; exon_id "ENSE00001226852.6"; talon_gene "42164"; talon_transcript "146711"; talon_exon "684056"; ccdsid "CCDS10348.1"; exon_status "KNOWN"; level "2"; protein_id "ENSP00000268129.5"; source "HAVANA"; tag "CCDS";
chr15	HAVANA	exon	89113725	89113824	.	+	.	gene_id "ENSG00000140526.17"; transcript_id "ENST00000352732.9"; gene_type "protein_coding"; gene_status "KNOWN"; gene_name "ABHD2"; transcript_type "protein_coding"; transcript_status "KNOWN"; transcript_name "ABHD2-201"; exon_number "2"; exon_id "ENSE00001226848.2"; talon_gene "42164"; talon_transcript "146711"; talon_exon "684049"; ccdsid "CCDS10348.1"; exon_status "KNOWN"; level "2"; protein_id "ENSP00000457882.1"; source "HAVANA"; tag "cds_end_NF";
chr15	HAVANA	exon	89116322	89116521	.	+	.	gene_id "ENSG00000140526.17"; transcript_id "ENST00000352732.9"; gene_type "protein_coding"; gene_status "KNOWN"; gene_name "ABHD2"; transcript_type "protein_coding"; transcript_status "KNOWN"; transcript_name "ABHD2-201"; exon_number "3"; exon_id "ENSE00000943593.2"; talon_gene "42164"; talon_transcript "146711"; talon_exon "684051"; ccdsid "CCDS10348.1"; exon_status "KNOWN"; level "2"; protein_id "ENSP00000457882.1"; source "HAVANA"; tag "cds_end_NF";
chr15	HAVANA	exon	89151677	89151852	.	+	.	gene_id "ENSG00000140526.17"; transcript_id "ENST00000352732.9"; gene_type "protein_coding"; gene_status "KNOWN"; gene_name "ABHD2"; transcript_type "protein_coding"; transcript_status "KNOWN"; transcript_name "ABHD2-201"; exon_number "4"; exon_id "ENSE00003788699.1"; talon_gene "42164"; talon_transcript "146711"; talon_exon "684053"; ccdsid "CCDS10348.1"; exon_status "KNOWN"; level "2"; protein_id "ENSP00000457882.1"; source "HAVANA"; tag "cds_end_NF";
chr15	HAVANA	exon	89155367	89155534	.	+	.	gene_id "ENSG00000140526.17"; transcript_id "ENST00000352732.9"; gene_type "protein_coding"; gene_status "KNOWN"; gene_name "ABHD2"; transcript_type "protein_coding"; transcript_status "KNOWN"; transcript_name "ABHD2-201"; exon_number "5"; exon_id "ENSE00003617891.1"; talon_gene "42164"; talon_transcript "146711"; talon_exon "684058"; ccdsid "CCDS10348.1"; exon_status "KNOWN"; level "2"; protein_id "ENSP00000268129.5"; source "HAVANA"; tag "CCDS";
chr15	HAVANA	exon	89175812	89175995	.	+	.	gene_id "ENSG00000140526.17"; transcript_id "ENST00000352732.9"; gene_type "protein_coding"; gene_status "KNOWN"; gene_name "ABHD2"; transcript_type "protein_coding"; transcript_status "KNOWN"; transcript_name "ABHD2-201"; exon_number "6"; exon_id "ENSE00003474586.1"; talon_gene "42164"; talon_transcript "146711"; talon_exon "684060"; ccdsid "CCDS10348.1"; exon_status "KNOWN"; level "2"; protein_id "ENSP00000268129.5"; source "HAVANA"; tag "CCDS";
chr15	HAVANA	exon	89185424	89185516	.	+	.	gene_id "ENSG00000140526.17"; transcript_id "ENST00000352732.9"; gene_type "protein_coding"; gene_status "KNOWN"; gene_name "ABHD2"; transcript_type "protein_coding"; transcript_status "KNOWN"; transcript_name "ABHD2-201"; exon_number "7"; exon_id "ENSE00000943597.1"; talon_gene "42164"; talon_transcript "146711"; talon_exon "684062"; ccdsid "CCDS10348.1"; exon_status "KNOWN"; level "2"; protein_id "ENSP00000268129.5"; source "HAVANA"; tag "CCDS";
chr15	HAVANA	exon	89188193	89188303	.	+	.	gene_id "ENSG00000140526.17"; transcript_id "ENST00000352732.9"; gene_type "protein_coding"; gene_status "KNOWN"; gene_name "ABHD2"; transcript_type "protein_coding"; transcript_status "KNOWN"; transcript_name "ABHD2-201"; exon_number "8"; exon_id "ENSE00003619409.1"; talon_gene "42164"; talon_transcript "146711"; talon_exon "684064"; ccdsid "CCDS10348.1"; exon_status "KNOWN"; level "2"; protein_id "ENSP00000268129.5"; source "HAVANA"; tag "CCDS";
chr15	HAVANA	exon	89191080	89191149	.	+	.	gene_id "ENSG00000140526.17"; transcript_id "ENST00000352732.9"; gene_type "protein_coding"; gene_status "KNOWN"; gene_name "ABHD2"; transcript_type "protein_coding"; transcript_status "KNOWN"; transcript_name "ABHD2-201"; exon_number "9"; exon_id "ENSE00003540267.1"; talon_gene "42164"; talon_transcript "146711"; talon_exon "684066"; ccdsid "CCDS10348.1"; exon_status "KNOWN"; level "2"; protein_id "ENSP00000268129.5"; source "HAVANA"; tag "CCDS";
chr15	HAVANA	exon	89193235	89193319	.	+	.	gene_id "ENSG00000140526.17"; transcript_id "ENST00000352732.9"; gene_type "protein_coding"; gene_status "KNOWN"; gene_name "ABHD2"; transcript_type "protein_coding"; transcript_status "KNOWN"; transcript_name "ABHD2-201"; exon_number "10"; exon_id "ENSE00000943600.1"; talon_gene "42164"; talon_transcript "146711"; talon_exon "684068"; ccdsid "CCDS10348.1"; exon_status "KNOWN"; level "2"; protein_id "ENSP00000268129.5"; source "HAVANA"; tag "CCDS";
chr15	HAVANA	exon	89195227	89202360	.	+	.	gene_id "ENSG00000140526.17"; transcript_id "ENST00000352732.9"; gene_type "protein_coding"; gene_status "KNOWN"; gene_name "ABHD2"; transcript_type "protein_coding"; transcript_status "KNOWN"; transcript_name "ABHD2-201"; exon_number "11"; exon_id "ENSE00001416083.3"; talon_gene "42164"; talon_transcript "146711"; talon_exon "684070"; ccdsid "CCDS10348.1"; exon_status "KNOWN"; level "2"; protein_id "ENSP00000268129.5"; source "HAVANA"; tag "CCDS";
chr15	HAVANA	gene	89243949	89317129	.	+	.	gene_id "ENSG00000140525.17"; gene_name "FANCI"; gene_status "KNOWN"; gene_type "protein_coding"; talon_gene "42169"; havana_gene "OTTHUMG00000132993.7"; level "1";
chr15	HAVANA	transcript	89243949	89317261	.	+	.	gene_id "ENSG00000140525.17"; transcript_id "ENST00000300027.12"; gene_name "FANCI"; gene_status "KNOWN"; gene_type "protein_coding"; transcript_type "protein_coding"; transcript_status "KNOWN"; transcript_name "FANCI-201"; talon_gene "42169"; talon_transcript "146727"; ccdsid "CCDS10349.2"; havana_transcript "OTTHUMT00000256568.2"; level "2"; protein_id "ENSP00000300027.8"; source "HAVANA"; tag "CCDS"; transcript_support_level "5";
chr15	HAVANA	exon	89243949	89244033	.	+	.	gene_id "ENSG00000140525.17"; transcript_id "ENST00000300027.12"; gene_type "protein_coding"; gene_status "KNOWN"; gene_name "FANCI"; transcript_type "protein_coding"; transcript_status "KNOWN"; transcript_name "FANCI-201"; exon_number "1"; exon_id "ENSE00001844898.1"; talon_gene "42169"; talon_transcript "146727"; talon_exon "684136"; ccdsid "CCDS10349.2"; exon_status "KNOWN"; level "2"; protein_id "ENSP00000300027.8"; source "HAVANA"; tag "CCDS";
chr15	HAVANA	exon	89247629	89247731	.	+	.	gene_id "ENSG00000140525.17"; transcript_id "ENST00000300027.12"; gene_type "protein_coding"; gene_status "KNOWN"; gene_name "FANCI"; transcript_type "protein_coding"; transcript_status "KNOWN"; transcript_name "FANCI-201"; exon_number "2"; exon_id "ENSE00003645183.1"; talon_gene "42169"; talon_transcript "146727"; talon_exon "684138"; ccdsid "CCDS10349.2"; exon_status "KNOWN"; level "2"; protein_id "ENSP00000300027.8"; source "HAVANA"; tag "CCDS";
chr15	HAVANA	exon	89258704	89258776	.	+	.	gene_id "ENSG00000140525.17"; transcript_id "ENST00000300027.12"; gene_type "protein_coding"; gene_status "KNOWN"; gene_name "FANCI"; transcript_type "protein_coding"; transcript_status "KNOWN"; transcript_name "FANCI-201"; exon_number "3"; exon_id "ENSE00003677039.1"; talon_gene "42169"; talon_transcript "146727"; talon_exon "684140"; ccdsid "CCDS10349.2"; exon_status "KNOWN"; level "2"; protein_id "ENSP00000300027.8"; source "HAVANA"; tag "CCDS";
chr15	HAVANA	exon	89260713	89260843	.	+	.	gene_id "ENSG00000140525.17"; transcript_id "ENST00000300027.12"; gene_type "protein_coding"; gene_status "KNOWN"; gene_name "FANCI"; transcript_type "protein_coding"; transcript_status "KNOWN"; transcript_name "FANCI-201"; exon_number "4"; exon_id "ENSE00003482281.1"; talon_gene "42169"; talon_transcript "146727"; talon_exon "684142"; ccdsid "CCDS10349.2"; exon_status "KNOWN"; level "2"; protein_id "ENSP00000300027.8"; source "HAVANA"; tag "CCDS";
chr15	HAVANA	exon	89261585	89261741	.	+	.	gene_id "ENSG00000140525.17"; transcript_id "ENST00000300027.12"; gene_type "protein_coding"; gene_status "KNOWN"; gene_name "FANCI"; transcript_type "protein_coding"; transcript_status "KNOWN"; transcript_name "FANCI-201"; exon_number "5"; exon_id "ENSE00003641915.1"; talon_gene "42169"; talon_transcript "146727"; talon_exon "684144"; ccdsid "CCDS10349.2"; exon_status "KNOWN"; level "2"; protein_id "ENSP00000300027.8"; source "HAVANA"; tag "CCDS";
chr15	HAVANA	exon	89261821	89261878	.	+	.	gene_id "ENSG00000140525.17"; transcript_id "ENST00000300027.12"; gene_type "protein_coding"; gene_status "KNOWN"; gene_name "FANCI"; transcript_type "protein_coding"; transcript_status "KNOWN"; transcript_name "FANCI-201"; exon_number "6"; exon_id "ENSE00003510607.1"; talon_gene "42169"; talon_transcript "146727"; talon_exon "684146"; ccdsid "CCDS10349.2"; exon_status "KNOWN"; level "2"; protein_id "ENSP00000300027.8"; source "HAVANA"; tag "CCDS";
chr15	HAVANA	exon	89263419	89263460	.	+	.	gene_id "ENSG00000140525.17"; transcript_id "ENST00000300027.12"; gene_type "protein_coding"; gene_status "KNOWN"; gene_name "FANCI"; transcript_type "protein_coding"; transcript_status "KNOWN"; transcript_name "FANCI-201"; exon_number "7"; exon_id "ENSE00003691481.1"; talon_gene "42169"; talon_transcript "146727"; talon_exon "684148"; ccdsid "CCDS10349.2"; exon_status "KNOWN"; level "2"; protein_id "ENSP00000300027.8"; source "HAVANA"; tag "CCDS";
chr15	HAVANA	exon	89263903	89264026	.	+	.	gene_id "ENSG00000140525.17"; transcript_id "ENST00000300027.12"; gene_type "protein_coding"; gene_status "KNOWN"; gene_name "FANCI"; transcript_type "protein_coding"; transcript_status "KNOWN"; transcript_name "FANCI-201"; exon_number "8"; exon_id "ENSE00001163934.5"; talon_gene "42169"; talon_transcript "146727"; talon_exon "684150"; ccdsid "CCDS10349.2"; exon_status "KNOWN"; level "2"; protein_id "ENSP00000300027.8"; source "HAVANA"; tag "CCDS";
chr15	HAVANA	exon	89264522	89264607	.	+	.	gene_id "ENSG00000140525.17"; transcript_id "ENST00000300027.12"; gene_type "protein_coding"; gene_status "KNOWN"; gene_name "FANCI"; transcript_type "protein_coding"; transcript_status "KNOWN"; transcript_name "FANCI-201"; exon_number "9"; exon_id "ENSE00000943564.1"; talon_gene "42169"; talon_transcript "146727"; talon_exon "684152"; ccdsid "CCDS10349.2"; exon_status "KNOWN"; level "2"; protein_id "ENSP00000300027.8"; source "HAVANA"; tag "CCDS";
chr15	HAVANA	exon	89268399	89268525	.	+	.	gene_id "ENSG00000140525.17"; transcript_id "ENST00000300027.12"; gene_type "protein_coding"; gene_status "KNOWN"; gene_name "FANCI"; transcript_type "protein_coding"; transcript_status "KNOWN"; transcript_name "FANCI-201"; exon_number "10"; exon_id "ENSE00000943565.1"; talon_gene "42169"; talon_transcript "146727"; talon_exon "684154"; ccdsid "CCDS10349.2"; exon_status "KNOWN"; level "2"; protein_id "ENSP00000300027.8"; source "HAVANA"; tag "CCDS";
chr15	HAVANA	exon	89273377	89273469	.	+	.	gene_id "ENSG00000140525.17"; transcript_id "ENST00000300027.12"; gene_type "protein_coding"; gene_status "KNOWN"; gene_name "FANCI"; transcript_type "protein_coding"; transcript_status "KNOWN"; transcript_name "FANCI-201"; exon_number "11"; exon_id "ENSE00000943566.1"; talon_gene "42169"; talon_transcript "146727"; talon_exon "684156"; ccdsid "CCDS10349.2"; exon_status "KNOWN"; level "2"; protein_id "ENSP00000300027.8"; source "HAVANA"; tag "CCDS";
chr15	HAVANA	exon	89274168	89274304	.	+	.	gene_id "ENSG00000140525.17"; transcript_id "ENST00000300027.12"; gene_type "protein_coding"; gene_status "KNOWN"; gene_name "FANCI"; transcript_type "protein_coding"; transcript_status "KNOWN"; transcript_name "FANCI-201"; exon_number "12"; exon_id "ENSE00000943567.1"; talon_gene "42169"; talon_transcript "146727"; talon_exon "684158"; ccdsid "CCDS10349.2"; exon_status "KNOWN"; level "2"; protein_id "ENSP00000300027.8"; source "HAVANA"; tag "CCDS";
chr15	HAVANA	exon	89276711	89276891	.	+	.	gene_id "ENSG00000140525.17"; transcript_id "ENST00000300027.12"; gene_type "protein_coding"; gene_status "KNOWN"; gene_name "FANCI"; transcript_type "protein_coding"; transcript_status "KNOWN"; transcript_name "FANCI-201"; exon_number "13"; exon_id "ENSE00001217519.1"; talon_gene "42169"; talon_transcript "146727"; talon_exon "684160"; ccdsid "CCDS10349.2"; exon_status "KNOWN"; level "2"; protein_id "ENSP00000300027.8"; source "HAVANA"; tag "CCDS";
chr15	HAVANA	exon	89278687	89278774	.	+	.	gene_id "ENSG00000140525.17"; transcript_id "ENST00000300027.12"; gene_type "protein_coding"; gene_status "KNOWN"; gene_name "FANCI"; transcript_type "protein_coding"; transcript_status "KNOWN"; transcript_name "FANCI-201"; exon_number "14"; exon_id "ENSE00001217382.5"; talon_gene "42169"; talon_transcript "146727"; talon_exon "684162"; ccdsid "CCDS10349.2"; exon_status "KNOWN"; level "2"; protein_id "ENSP00000300027.8"; source "HAVANA"; tag "CCDS";
chr15	HAVANA	exon	89281170	89281300	.	+	.	gene_id "ENSG00000140525.17"; transcript_id "ENST00000300027.12"; gene_type "protein_coding"; gene_status "KNOWN"; gene_name "FANCI"; transcript_type "protein_coding"; transcript_status "KNOWN"; transcript_name "FANCI-201"; exon_number "15"; exon_id "ENSE00003524389.1"; talon_gene "42169"; talon_transcript "146727"; talon_exon "684164"; ccdsid "CCDS10349.2"; exon_status "KNOWN"; level "2"; protein_id "ENSP00000300027.8"; source "HAVANA"; tag "CCDS";
chr15	HAVANA	exon	89281765	89281835	.	+	.	gene_id "ENSG00000140525.17"; transcript_id "ENST00000300027.12"; gene_type "protein_coding"; gene_status "KNOWN"; gene_name "FANCI"; transcript_type "protein_coding"; transcript_status "KNOWN"; transcript_name "FANCI-201"; exon_number "16"; exon_id "ENSE00001348092.2"; talon_gene "42169"; talon_transcript "146727"; talon_exon "684166"; ccdsid "CCDS10349.2"; exon_status "KNOWN"; level "2"; protein_id "ENSP00000300027.8"; source "HAVANA"; tag "CCDS";
chr15	HAVANA	exon	89283136	89283250	.	+	.	gene_id "ENSG00000140525.17"; transcript_id "ENST00000300027.12"; gene_type "protein_coding"; gene_status "KNOWN"; gene_name "FANCI"; transcript_type "protein_coding"; transcript_status "KNOWN"; transcript_name "FANCI-201"; exon_number "17"; exon_id "ENSE00001364507.1"; talon_gene "42169"; talon_transcript "146727"; talon_exon "684168"; ccdsid "CCDS10349.2"; exon_status "KNOWN"; level "2"; protein_id "ENSP00000300027.8"; source "HAVANA"; tag "CCDS";
chr15	HAVANA	exon	89285096	89285218	.	+	.	gene_id "ENSG00000140525.17"; transcript_id "ENST00000300027.12"; gene_type "protein_coding"; gene_status "KNOWN"; gene_name "FANCI"; transcript_type "protein_coding"; transcript_status "KNOWN"; transcript_name "FANCI-201"; exon_number "18"; exon_id "ENSE00003537650.1"; talon_gene "42169"; talon_transcript "146727"; talon_exon "684170"; ccdsid "CCDS10349.2"; exon_status "KNOWN"; level "2"; protein_id "ENSP00000300027.8"; source "HAVANA"; tag "CCDS";
chr15	HAVANA	exon	89290213	89290281	.	+	.	gene_id "ENSG00000140525.17"; transcript_id "ENST00000300027.12"; gene_type "protein_coding"; gene_status "KNOWN"; gene_name "FANCI"; transcript_type "protein_coding"; transcript_status "KNOWN"; transcript_name "FANCI-201"; exon_number "19"; exon_id "ENSE00003673754.1"; talon_gene "42169"; talon_transcript "146727"; talon_exon "684172"; ccdsid "CCDS10349.2"; exon_status "KNOWN"; level "2"; protein_id "ENSP00000300027.8"; source "HAVANA"; tag "CCDS";
chr15	HAVANA	exon	89291613	89291714	.	+	.	gene_id "ENSG00000140525.17"; transcript_id "ENST00000300027.12"; gene_type "protein_coding"; gene_status "KNOWN"; gene_name "FANCI"; transcript_type "protein_coding"; transcript_status "KNOWN"; transcript_name "FANCI-201"; exon_number "20"; exon_id "ENSE00003537770.1"; talon_gene "42169"; talon_transcript "146727"; talon_exon "684174"; ccdsid "CCDS10349.2"; exon_status "KNOWN"; level "2"; protein_id "ENSP00000300027.8"; source "HAVANA"; tag "CCDS";
chr15	HAVANA	exon	89292688	89292864	.	+	.	gene_id "ENSG00000140525.17"; transcript_id "ENST00000300027.12"; gene_type "protein_coding"; gene_status "KNOWN"; gene_name "FANCI"; transcript_type "protein_coding"; transcript_status "KNOWN"; transcript_name "FANCI-201"; exon_number "21"; exon_id "ENSE00003464148.1"; talon_gene "42169"; talon_transcript "146727"; talon_exon "684176"; ccdsid "CCDS10349.2"; exon_status "KNOWN"; level "2"; protein_id "ENSP00000300027.8"; source "HAVANA"; tag "CCDS";
chr15	HAVANA	exon	89292942	89293063	.	+	.	gene_id "ENSG00000140525.17"; transcript_id "ENST00000300027.12"; gene_type "protein_coding"; gene_status "KNOWN"; gene_name "FANCI"; transcript_type "protein_coding"; transcript_status "KNOWN"; transcript_name "FANCI-201"; exon_number "22"; exon_id "ENSE00003528148.1"; talon_gene "42169"; talon_transcript "146727"; talon_exon "684178"; ccdsid "CCDS10349.2"; exon_status "KNOWN"; level "2"; protein_id "ENSP00000300027.8"; source "HAVANA"; tag "CCDS";
chr15	HAVANA	exon	89293833	89293997	.	+	.	gene_id "ENSG00000140525.17"; transcript_id "ENST00000300027.12"; gene_type "protein_coding"; gene_status "KNOWN"; gene_name "FANCI"; transcript_type "protein_coding"; transcript_status "KNOWN"; transcript_name "FANCI-201"; exon_number "23"; exon_id "ENSE00003649449.1"; talon_gene "42169"; talon_transcript "146727"; talon_exon "684180"; ccdsid "CCDS10349.2"; exon_status "KNOWN"; level "2"; protein_id "ENSP00000300027.8"; source "HAVANA"; tag "CCDS";
chr15	HAVANA	exon	89299800	89299966	.	+	.	gene_id "ENSG00000140525.17"; transcript_id "ENST00000300027.12"; gene_type "protein_coding"; gene_status "KNOWN"; gene_name "FANCI"; transcript_type "protein_coding"; transcript_status "KNOWN"; transcript_name "FANCI-201"; exon_number "24"; exon_id "ENSE00003577772.1"; talon_gene "42169"; talon_transcript "146727"; talon_exon "684182"; ccdsid "CCDS10349.2"; exon_status "KNOWN"; level "2"; protein_id "ENSP00000300027.8"; source "HAVANA"; tag "CCDS";
chr15	HAVANA	exon	89300300	89300385	.	+	.	gene_id "ENSG00000140525.17"; transcript_id "ENST00000300027.12"; gene_type "protein_coding"; gene_status "KNOWN"; gene_name "FANCI"; transcript_type "protein_coding"; transcript_status "KNOWN"; transcript_name "FANCI-201"; exon_number "25"; exon_id "ENSE00003520358.1"; talon_gene "42169"; talon_transcript "146727"; talon_exon "684184"; ccdsid "CCDS10349.2"; exon_status "KNOWN"; level "2"; protein_id "ENSP00000300027.8"; source "HAVANA"; tag "CCDS";
chr15	HAVANA	exon	89301326	89301442	.	+	.	gene_id "ENSG00000140525.17"; transcript_id "ENST00000300027.12"; gene_type "protein_coding"; gene_status "KNOWN"; gene_name "FANCI"; transcript_type "protein_coding"; transcript_status "KNOWN"; transcript_name "FANCI-201"; exon_number "26"; exon_id "ENSE00003592204.1"; talon_gene "42169"; talon_transcript "146727"; talon_exon "684186"; ccdsid "CCDS10349.2"; exon_status "KNOWN"; level "2"; protein_id "ENSP00000300027.8"; source "HAVANA"; tag "CCDS";
chr15	HAVANA	exon	89303864	89303915	.	+	.	gene_id "ENSG00000140525.17"; transcript_id "ENST00000300027.12"; gene_type "protein_coding"; gene_status "KNOWN"; gene_name "FANCI"; transcript_type "protein_coding"; transcript_status "KNOWN"; transcript_name "FANCI-201"; exon_number "27"; exon_id "ENSE00003609106.1"; talon_gene "42169"; talon_transcript "146727"; talon_exon "684188"; ccdsid "CCDS10349.2"; exon_status "KNOWN"; level "2"; protein_id "ENSP00000300027.8"; source "HAVANA"; tag "CCDS";
chr15	HAVANA	exon	89305115	89305242	.	+	.	gene_id "ENSG00000140525.17"; transcript_id "ENST00000300027.12"; gene_type "protein_coding"; gene_status "KNOWN"; gene_name "FANCI"; transcript_type "protein_coding"; transcript_status "KNOWN"; transcript_name "FANCI-201"; exon_number "28"; exon_id "ENSE00003578271.1"; talon_gene "42169"; talon_transcript "146727"; talon_exon "684190"; ccdsid "CCDS10349.2"; exon_status "KNOWN"; level "2"; protein_id "ENSP00000300027.8"; source "HAVANA"; tag "CCDS";
chr15	HAVANA	exon	89305341	89305409	.	+	.	gene_id "ENSG00000140525.17"; transcript_id "ENST00000300027.12"; gene_type "protein_coding"; gene_status "KNOWN"; gene_name "FANCI"; transcript_type "protein_coding"; transcript_status "KNOWN"; transcript_name "FANCI-201"; exon_number "29"; exon_id "ENSE00003571872.1"; talon_gene "42169"; talon_transcript "146727"; talon_exon "684192"; ccdsid "CCDS10349.2"; exon_status "KNOWN"; level "2"; protein_id "ENSP00000300027.8"; source "HAVANA"; tag "CCDS";
chr15	HAVANA	exon	89305605	89305698	.	+	.	gene_id "ENSG00000140525.17"; transcript_id "ENST00000300027.12"; gene_type "protein_coding"; gene_status "KNOWN"; gene_name "FANCI"; transcript_type "protein_coding"; transcript_status "KNOWN"; transcript_name "FANCI-201"; exon_number "30"; exon_id "ENSE00003672441.1"; talon_gene "42169"; talon_transcript "146727"; talon_exon "684194"; ccdsid "CCDS10349.2"; exon_status "KNOWN"; level "2"; protein_id "ENSP00000300027.8"; source "HAVANA"; tag "CCDS";
chr15	HAVANA	exon	89306007	89306194	.	+	.	gene_id "ENSG00000140525.17"; transcript_id "ENST00000300027.12"; gene_type "protein_coding"; gene_status "KNOWN"; gene_name "FANCI"; transcript_type "protein_coding"; transcript_status "KNOWN"; transcript_name "FANCI-201"; exon_number "31"; exon_id "ENSE00003579356.1"; talon_gene "42169"; talon_transcript "146727"; talon_exon "684196"; ccdsid "CCDS10349.2"; exon_status "KNOWN"; level "2"; protein_id "ENSP00000300027.8"; source "HAVANA"; tag "CCDS";
chr15	HAVANA	exon	89307476	89307529	.	+	.	gene_id "ENSG00000140525.17"; transcript_id "ENST00000300027.12"; gene_type "protein_coding"; gene_status "KNOWN"; gene_name "FANCI"; transcript_type "protein_coding"; transcript_status "KNOWN"; transcript_name "FANCI-201"; exon_number "32"; exon_id "ENSE00003510748.1"; talon_gene "42169"; talon_transcript "146727"; talon_exon "684198"; ccdsid "CCDS10349.2"; exon_status "KNOWN"; level "2"; protein_id "ENSP00000300027.8"; source "HAVANA"; tag "CCDS";
chr15	HAVANA	exon	89307613	89307672	.	+	.	gene_id "ENSG00000140525.17"; transcript_id "ENST00000300027.12"; gene_type "protein_coding"; gene_status "KNOWN"; gene_name "FANCI"; transcript_type "protein_coding"; transcript_status "KNOWN"; transcript_name "FANCI-201"; exon_number "33"; exon_id "ENSE00003513478.1"; talon_gene "42169"; talon_transcript "146727"; talon_exon "684200"; ccdsid "CCDS10349.2"; exon_status "KNOWN"; level "2"; protein_id "ENSP00000300027.8"; source "HAVANA"; tag "CCDS";
chr15	HAVANA	exon	89312904	89312972	.	+	.	gene_id "ENSG00000140525.17"; transcript_id "ENST00000300027.12"; gene_type "protein_coding"; gene_status "KNOWN"; gene_name "FANCI"; transcript_type "protein_coding"; transcript_status "KNOWN"; transcript_name "FANCI-201"; exon_number "34"; exon_id "ENSE00003503512.1"; talon_gene "42169"; talon_transcript "146727"; talon_exon "684202"; ccdsid "CCDS10349.2"; exon_status "KNOWN"; level "2"; protein_id "ENSP00000300027.8"; source "HAVANA"; tag "CCDS";
chr15	HAVANA	exon	89314612	89314707	.	+	.	gene_id "ENSG00000140525.17"; transcript_id "ENST00000300027.12"; gene_type "protein_coding"; gene_status "KNOWN"; gene_name "FANCI"; transcript_type "protein_coding"; transcript_status "KNOWN"; transcript_name "FANCI-201"; exon_number "35"; exon_id "ENSE00003532827.1"; talon_gene "42169"; talon_transcript "146727"; talon_exon "684204"; ccdsid "CCDS10349.2"; exon_status "KNOWN"; level "2"; protein_id "ENSP00000300027.8"; source "HAVANA"; tag "CCDS";
chr15	HAVANA	exon	89315282	89315389	.	+	.	gene_id "ENSG00000140525.17"; transcript_id "ENST00000300027.12"; gene_type "protein_coding"; gene_status "KNOWN"; gene_name "FANCI"; transcript_type "protein_coding"; transcript_status "KNOWN"; transcript_name "FANCI-201"; exon_number "36"; exon_id "ENSE00003632455.1"; talon_gene "42169"; talon_transcript "146727"; talon_exon "684206"; ccdsid "CCDS10349.2"; exon_status "KNOWN"; level "2"; protein_id "ENSP00000300027.8"; source "HAVANA"; tag "CCDS";
chr15	HAVANA	exon	89316397	89317261	.	+	.	gene_id "ENSG00000140525.17"; transcript_id "ENST00000300027.12"; gene_type "protein_coding"; gene_status "KNOWN"; gene_name "FANCI"; transcript_type "protein_coding"; transcript_status "KNOWN"; transcript_name "FANCI-201"; exon_number "37"; exon_id "ENSE00001879501.1"; talon_gene "42169"; talon_transcript "146727"; talon_exon "684208"; ccdsid "CCDS10349.2"; exon_status "KNOWN"; level "2"; protein_id "ENSP00000300027.8"; source "HAVANA"; tag "CCDS";
chr15	HAVANA	transcript	89243967	89317129	.	+	.	gene_id "ENSG00000140525.17"; transcript_id "ENST00000310775.11"; gene_name "FANCI"; gene_status "KNOWN"; gene_type "protein_coding"; transcript_type "protein_coding"; transcript_status "KNOWN"; transcript_name "FANCI-202"; talon_gene "42169"; talon_transcript "146728"; ccdsid "CCDS45346.1"; havana_transcript "OTTHUMT00000421140.2"; level "2"; protein_id "ENSP00000310842.7"; source "HAVANA"; tag "CCDS"; transcript_support_level "1";
chr15	HAVANA	exon	89243967	89244033	.	+	.	gene_id "ENSG00000140525.17"; transcript_id "ENST00000310775.11"; gene_type "protein_coding"; gene_status "KNOWN"; gene_name "FANCI"; transcript_type "protein_coding"; transcript_status "KNOWN"; transcript_name "FANCI-202"; exon_number "1"; exon_id "ENSE00001480096.2"; talon_gene "42169"; talon_transcript "146728"; talon_exon "684209"; ccdsid "CCDS45346.1"; exon_status "KNOWN"; level "2"; protein_id "ENSP00000310842.7"; source "HAVANA"; tag "CCDS";
chr15	HAVANA	exon	89247629	89247731	.	+	.	gene_id "ENSG00000140525.17"; transcript_id "ENST00000310775.11"; gene_type "protein_coding"; gene_status "KNOWN"; gene_name "FANCI"; transcript_type "protein_coding"; transcript_status "KNOWN"; transcript_name "FANCI-202"; exon_number "2"; exon_id "ENSE00003645183.1"; talon_gene "42169"; talon_transcript "146728"; talon_exon "684138"; ccdsid "CCDS10349.2"; exon_status "KNOWN"; level "2"; protein_id "ENSP00000300027.8"; source "HAVANA"; tag "CCDS";
chr15	HAVANA	exon	89258704	89258776	.	+	.	gene_id "ENSG00000140525.17"; transcript_id "ENST00000310775.11"; gene_type "protein_coding"; gene_status "KNOWN"; gene_name "FANCI"; transcript_type "protein_coding"; transcript_status "KNOWN"; transcript_name "FANCI-202"; exon_number "3"; exon_id "ENSE00003677039.1"; talon_gene "42169"; talon_transcript "146728"; talon_exon "684140"; ccdsid "CCDS10349.2"; exon_status "KNOWN"; level "2"; protein_id "ENSP00000300027.8"; source "HAVANA"; tag "CCDS";
chr15	HAVANA	exon	89260713	89260843	.	+	.	gene_id "ENSG00000140525.17"; transcript_id "ENST00000310775.11"; gene_type "protein_coding"; gene_status "KNOWN"; gene_name "FANCI"; transcript_type "protein_coding"; transcript_status "KNOWN"; transcript_name "FANCI-202"; exon_number "4"; exon_id "ENSE00003482281.1"; talon_gene "42169"; talon_transcript "146728"; talon_exon "684142"; ccdsid "CCDS10349.2"; exon_status "KNOWN"; level "2"; protein_id "ENSP00000300027.8"; source "HAVANA"; tag "CCDS";
chr15	HAVANA	exon	89261585	89261741	.	+	.	gene_id "ENSG00000140525.17"; transcript_id "ENST00000310775.11"; gene_type "protein_coding"; gene_status "KNOWN"; gene_name "FANCI"; transcript_type "protein_coding"; transcript_status "KNOWN"; transcript_name "FANCI-202"; exon_number "5"; exon_id "ENSE00003641915.1"; talon_gene "42169"; talon_transcript "146728"; talon_exon "684144"; ccdsid "CCDS10349.2"; exon_status "KNOWN"; level "2"; protein_id "ENSP00000300027.8"; source "HAVANA"; tag "CCDS";
chr15	HAVANA	exon	89261821	89261878	.	+	.	gene_id "ENSG00000140525.17"; transcript_id "ENST00000310775.11"; gene_type "protein_coding"; gene_status "KNOWN"; gene_name "FANCI"; transcript_type "protein_coding"; transcript_status "KNOWN"; transcript_name "FANCI-202"; exon_number "6"; exon_id "ENSE00003510607.1"; talon_gene "42169"; talon_transcript "146728"; talon_exon "684146"; ccdsid "CCDS10349.2"; exon_status "KNOWN"; level "2"; protein_id "ENSP00000300027.8"; source "HAVANA"; tag "CCDS";
chr15	HAVANA	exon	89263419	89263460	.	+	.	gene_id "ENSG00000140525.17"; transcript_id "ENST00000310775.11"; gene_type "protein_coding"; gene_status "KNOWN"; gene_name "FANCI"; transcript_type "protein_coding"; transcript_status "KNOWN"; transcript_name "FANCI-202"; exon_number "7"; exon_id "ENSE00003691481.1"; talon_gene "42169"; talon_transcript "146728"; talon_exon "684148"; ccdsid "CCDS10349.2"; exon_status "KNOWN"; level "2"; protein_id "ENSP00000300027.8"; source "HAVANA"; tag "CCDS";
chr15	HAVANA	exon	89263903	89264026	.	+	.	gene_id "ENSG00000140525.17"; transcript_id "ENST00000310775.11"; gene_type "protein_coding"; gene_status "KNOWN"; gene_name "FANCI"; transcript_type "protein_coding"; transcript_status "KNOWN"; transcript_name "FANCI-202"; exon_number "8"; exon_id "ENSE00001163934.5"; talon_gene "42169"; talon_transcript "146728"; talon_exon "684150"; ccdsid "CCDS10349.2"; exon_status "KNOWN"; level "2"; protein_id "ENSP00000300027.8"; source "HAVANA"; tag "CCDS";
chr15	HAVANA	exon	89264522	89264607	.	+	.	gene_id "ENSG00000140525.17"; transcript_id "ENST00000310775.11"; gene_type "protein_coding"; gene_status "KNOWN"; gene_name "FANCI"; transcript_type "protein_coding"; transcript_status "KNOWN"; transcript_name "FANCI-202"; exon_number "9"; exon_id "ENSE00000943564.1"; talon_gene "42169"; talon_transcript "146728"; talon_exon "684152"; ccdsid "CCDS10349.2"; exon_status "KNOWN"; level "2"; protein_id "ENSP00000300027.8"; source "HAVANA"; tag "CCDS";
chr15	HAVANA	exon	89268399	89268525	.	+	.	gene_id "ENSG00000140525.17"; transcript_id "ENST00000310775.11"; gene_type "protein_coding"; gene_status "KNOWN"; gene_name "FANCI"; transcript_type "protein_coding"; transcript_status "KNOWN"; transcript_name "FANCI-202"; exon_number "10"; exon_id "ENSE00000943565.1"; talon_gene "42169"; talon_transcript "146728"; talon_exon "684154"; ccdsid "CCDS10349.2"; exon_status "KNOWN"; level "2"; protein_id "ENSP00000300027.8"; source "HAVANA"; tag "CCDS";
chr15	HAVANA	exon	89273377	89273469	.	+	.	gene_id "ENSG00000140525.17"; transcript_id "ENST00000310775.11"; gene_type "protein_coding"; gene_status "KNOWN"; gene_name "FANCI"; transcript_type "protein_coding"; transcript_status "KNOWN"; transcript_name "FANCI-202"; exon_number "11"; exon_id "ENSE00000943566.1"; talon_gene "42169"; talon_transcript "146728"; talon_exon "684156"; ccdsid "CCDS10349.2"; exon_status "KNOWN"; level "2"; protein_id "ENSP00000300027.8"; source "HAVANA"; tag "CCDS";
chr15	HAVANA	exon	89274168	89274304	.	+	.	gene_id "ENSG00000140525.17"; transcript_id "ENST00000310775.11"; gene_type "protein_coding"; gene_status "KNOWN"; gene_name "FANCI"; transcript_type "protein_coding"; transcript_status "KNOWN"; transcript_name "FANCI-202"; exon_number "12"; exon_id "ENSE00000943567.1"; talon_gene "42169"; talon_transcript "146728"; talon_exon "684158"; ccdsid "CCDS10349.2"; exon_status "KNOWN"; level "2"; protein_id "ENSP00000300027.8"; source "HAVANA"; tag "CCDS";
chr15	HAVANA	exon	89276711	89276891	.	+	.	gene_id "ENSG00000140525.17"; transcript_id "ENST00000310775.11"; gene_type "protein_coding"; gene_status "KNOWN"; gene_name "FANCI"; transcript_type "protein_coding"; transcript_status "KNOWN"; transcript_name "FANCI-202"; exon_number "13"; exon_id "ENSE00001217519.1"; talon_gene "42169"; talon_transcript "146728"; talon_exon "684160"; ccdsid "CCDS10349.2"; exon_status "KNOWN"; level "2"; protein_id "ENSP00000300027.8"; source "HAVANA"; tag "CCDS";
chr15	HAVANA	exon	89278687	89278774	.	+	.	gene_id "ENSG00000140525.17"; transcript_id "ENST00000310775.11"; gene_type "protein_coding"; gene_status "KNOWN"; gene_name "FANCI"; transcript_type "protein_coding"; transcript_status "KNOWN"; transcript_name "FANCI-202"; exon_number "14"; exon_id "ENSE00001217382.5"; talon_gene "42169"; talon_transcript "146728"; talon_exon "684162"; ccdsid "CCDS10349.2"; exon_status "KNOWN"; level "2"; protein_id "ENSP00000300027.8"; source "HAVANA"; tag "CCDS";
chr15	HAVANA	exon	89281170	89281300	.	+	.	gene_id "ENSG00000140525.17"; transcript_id "ENST00000310775.11"; gene_type "protein_coding"; gene_status "KNOWN"; gene_name "FANCI"; transcript_type "protein_coding"; transcript_status "KNOWN"; transcript_name "FANCI-202"; exon_number "15"; exon_id "ENSE00003524389.1"; talon_gene "42169"; talon_transcript "146728"; talon_exon "684164"; ccdsid "CCDS10349.2"; exon_status "KNOWN"; level "2"; protein_id "ENSP00000300027.8"; source "HAVANA"; tag "CCDS";
chr15	HAVANA	exon	89281765	89281835	.	+	.	gene_id "ENSG00000140525.17"; transcript_id "ENST00000310775.11"; gene_type "protein_coding"; gene_status "KNOWN"; gene_name "FANCI"; transcript_type "protein_coding"; transcript_status "KNOWN"; transcript_name "FANCI-202"; exon_number "16"; exon_id "ENSE00001348092.2"; talon_gene "42169"; talon_transcript "146728"; talon_exon "684166"; ccdsid "CCDS10349.2"; exon_status "KNOWN"; level "2"; protein_id "ENSP00000300027.8"; source "HAVANA"; tag "CCDS";
chr15	HAVANA	exon	89283136	89283250	.	+	.	gene_id "ENSG00000140525.17"; transcript_id "ENST00000310775.11"; gene_type "protein_coding"; gene_status "KNOWN"; gene_name "FANCI"; transcript_type "protein_coding"; transcript_status "KNOWN"; transcript_name "FANCI-202"; exon_number "17"; exon_id "ENSE00001364507.1"; talon_gene "42169"; talon_transcript "146728"; talon_exon "684168"; ccdsid "CCDS10349.2"; exon_status "KNOWN"; level "2"; protein_id "ENSP00000300027.8"; source "HAVANA"; tag "CCDS";
chr15	HAVANA	exon	89285096	89285218	.	+	.	gene_id "ENSG00000140525.17"; transcript_id "ENST00000310775.11"; gene_type "protein_coding"; gene_status "KNOWN"; gene_name "FANCI"; transcript_type "protein_coding"; transcript_status "KNOWN"; transcript_name "FANCI-202"; exon_number "18"; exon_id "ENSE00003537650.1"; talon_gene "42169"; talon_transcript "146728"; talon_exon "684170"; ccdsid "CCDS10349.2"; exon_status "KNOWN"; level "2"; protein_id "ENSP00000300027.8"; source "HAVANA"; tag "CCDS";
chr15	HAVANA	exon	89290213	89290281	.	+	.	gene_id "ENSG00000140525.17"; transcript_id "ENST00000310775.11"; gene_type "protein_coding"; gene_status "KNOWN"; gene_name "FANCI"; transcript_type "protein_coding"; transcript_status "KNOWN"; transcript_name "FANCI-202"; exon_number "19"; exon_id "ENSE00003673754.1"; talon_gene "42169"; talon_transcript "146728"; talon_exon "684172"; ccdsid "CCDS10349.2"; exon_status "KNOWN"; level "2"; protein_id "ENSP00000300027.8"; source "HAVANA"; tag "CCDS";
chr15	HAVANA	exon	89291613	89291714	.	+	.	gene_id "ENSG00000140525.17"; transcript_id "ENST00000310775.11"; gene_type "protein_coding"; gene_status "KNOWN"; gene_name "FANCI"; transcript_type "protein_coding"; transcript_status "KNOWN"; transcript_name "FANCI-202"; exon_number "20"; exon_id "ENSE00003537770.1"; talon_gene "42169"; talon_transcript "146728"; talon_exon "684174"; ccdsid "CCDS10349.2"; exon_status "KNOWN"; level "2"; protein_id "ENSP00000300027.8"; source "HAVANA"; tag "CCDS";
chr15	HAVANA	exon	89292688	89292864	.	+	.	gene_id "ENSG00000140525.17"; transcript_id "ENST00000310775.11"; gene_type "protein_coding"; gene_status "KNOWN"; gene_name "FANCI"; transcript_type "protein_coding"; transcript_status "KNOWN"; transcript_name "FANCI-202"; exon_number "21"; exon_id "ENSE00003464148.1"; talon_gene "42169"; talon_transcript "146728"; talon_exon "684176"; ccdsid "CCDS10349.2"; exon_status "KNOWN"; level "2"; protein_id "ENSP00000300027.8"; source "HAVANA"; tag "CCDS";
chr15	HAVANA	exon	89292942	89293063	.	+	.	gene_id "ENSG00000140525.17"; transcript_id "ENST00000310775.11"; gene_type "protein_coding"; gene_status "KNOWN"; gene_name "FANCI"; transcript_type "protein_coding"; transcript_status "KNOWN"; transcript_name "FANCI-202"; exon_number "22"; exon_id "ENSE00003528148.1"; talon_gene "42169"; talon_transcript "146728"; talon_exon "684178"; ccdsid "CCDS10349.2"; exon_status "KNOWN"; level "2"; protein_id "ENSP00000300027.8"; source "HAVANA"; tag "CCDS";
chr15	HAVANA	exon	89293833	89293997	.	+	.	gene_id "ENSG00000140525.17"; transcript_id "ENST00000310775.11"; gene_type "protein_coding"; gene_status "KNOWN"; gene_name "FANCI"; transcript_type "protein_coding"; transcript_status "KNOWN"; transcript_name "FANCI-202"; exon_number "23"; exon_id "ENSE00003649449.1"; talon_gene "42169"; talon_transcript "146728"; talon_exon "684180"; ccdsid "CCDS10349.2"; exon_status "KNOWN"; level "2"; protein_id "ENSP00000300027.8"; source "HAVANA"; tag "CCDS";
chr15	HAVANA	exon	89294915	89295094	.	+	.	gene_id "ENSG00000140525.17"; transcript_id "ENST00000310775.11"; gene_type "protein_coding"; gene_status "KNOWN"; gene_name "FANCI"; transcript_type "protein_coding"; transcript_status "KNOWN"; transcript_name "FANCI-202"; exon_number "24"; exon_id "ENSE00003531398.1"; talon_gene "42169"; talon_transcript "146728"; talon_exon "684211"; ccdsid "CCDS45346.1"; exon_status "KNOWN"; level "2"; protein_id "ENSP00000310842.7"; source "HAVANA"; tag "CCDS";
chr15	HAVANA	exon	89299800	89299966	.	+	.	gene_id "ENSG00000140525.17"; transcript_id "ENST00000310775.11"; gene_type "protein_coding"; gene_status "KNOWN"; gene_name "FANCI"; transcript_type "protein_coding"; transcript_status "KNOWN"; transcript_name "FANCI-202"; exon_number "25"; exon_id "ENSE00003577772.1"; talon_gene "42169"; talon_transcript "146728"; talon_exon "684182"; ccdsid "CCDS10349.2"; exon_status "KNOWN"; level "2"; protein_id "ENSP00000300027.8"; source "HAVANA"; tag "CCDS";
chr15	HAVANA	exon	89300300	89300385	.	+	.	gene_id "ENSG00000140525.17"; transcript_id "ENST00000310775.11"; gene_type "protein_coding"; gene_status "KNOWN"; gene_name "FANCI"; transcript_type "protein_coding"; transcript_status "KNOWN"; transcript_name "FANCI-202"; exon_number "26"; exon_id "ENSE00003520358.1"; talon_gene "42169"; talon_transcript "146728"; talon_exon "684184"; ccdsid "CCDS10349.2"; exon_status "KNOWN"; level "2"; protein_id "ENSP00000300027.8"; source "HAVANA"; tag "CCDS";
chr15	HAVANA	exon	89301326	89301442	.	+	.	gene_id "ENSG00000140525.17"; transcript_id "ENST00000310775.11"; gene_type "protein_coding"; gene_status "KNOWN"; gene_name "FANCI"; transcript_type "protein_coding"; transcript_status "KNOWN"; transcript_name "FANCI-202"; exon_number "27"; exon_id "ENSE00003592204.1"; talon_gene "42169"; talon_transcript "146728"; talon_exon "684186"; ccdsid "CCDS10349.2"; exon_status "KNOWN"; level "2"; protein_id "ENSP00000300027.8"; source "HAVANA"; tag "CCDS";
chr15	HAVANA	exon	89303864	89303915	.	+	.	gene_id "ENSG00000140525.17"; transcript_id "ENST00000310775.11"; gene_type "protein_coding"; gene_status "KNOWN"; gene_name "FANCI"; transcript_type "protein_coding"; transcript_status "KNOWN"; transcript_name "FANCI-202"; exon_number "28"; exon_id "ENSE00003609106.1"; talon_gene "42169"; talon_transcript "146728"; talon_exon "684188"; ccdsid "CCDS10349.2"; exon_status "KNOWN"; level "2"; protein_id "ENSP00000300027.8"; source "HAVANA"; tag "CCDS";
chr15	HAVANA	exon	89305115	89305242	.	+	.	gene_id "ENSG00000140525.17"; transcript_id "ENST00000310775.11"; gene_type "protein_coding"; gene_status "KNOWN"; gene_name "FANCI"; transcript_type "protein_coding"; transcript_status "KNOWN"; transcript_name "FANCI-202"; exon_number "29"; exon_id "ENSE00003578271.1"; talon_gene "42169"; talon_transcript "146728"; talon_exon "684190"; ccdsid "CCDS10349.2"; exon_status "KNOWN"; level "2"; protein_id "ENSP00000300027.8"; source "HAVANA"; tag "CCDS";
chr15	HAVANA	exon	89305341	89305409	.	+	.	gene_id "ENSG00000140525.17"; transcript_id "ENST00000310775.11"; gene_type "protein_coding"; gene_status "KNOWN"; gene_name "FANCI"; transcript_type "protein_coding"; transcript_status "KNOWN"; transcript_name "FANCI-202"; exon_number "30"; exon_id "ENSE00003571872.1"; talon_gene "42169"; talon_transcript "146728"; talon_exon "684192"; ccdsid "CCDS10349.2"; exon_status "KNOWN"; level "2"; protein_id "ENSP00000300027.8"; source "HAVANA"; tag "CCDS";
chr15	HAVANA	exon	89305605	89305698	.	+	.	gene_id "ENSG00000140525.17"; transcript_id "ENST00000310775.11"; gene_type "protein_coding"; gene_status "KNOWN"; gene_name "FANCI"; transcript_type "protein_coding"; transcript_status "KNOWN"; transcript_name "FANCI-202"; exon_number "31"; exon_id "ENSE00003672441.1"; talon_gene "42169"; talon_transcript "146728"; talon_exon "684194"; ccdsid "CCDS10349.2"; exon_status "KNOWN"; level "2"; protein_id "ENSP00000300027.8"; source "HAVANA"; tag "CCDS";
chr15	HAVANA	exon	89306007	89306194	.	+	.	gene_id "ENSG00000140525.17"; transcript_id "ENST00000310775.11"; gene_type "protein_coding"; gene_status "KNOWN"; gene_name "FANCI"; transcript_type "protein_coding"; transcript_status "KNOWN"; transcript_name "FANCI-202"; exon_number "32"; exon_id "ENSE00003579356.1"; talon_gene "42169"; talon_transcript "146728"; talon_exon "684196"; ccdsid "CCDS10349.2"; exon_status "KNOWN"; level "2"; protein_id "ENSP00000300027.8"; source "HAVANA"; tag "CCDS";
chr15	HAVANA	exon	89307476	89307529	.	+	.	gene_id "ENSG00000140525.17"; transcript_id "ENST00000310775.11"; gene_type "protein_coding"; gene_status "KNOWN"; gene_name "FANCI"; transcript_type "protein_coding"; transcript_status "KNOWN"; transcript_name "FANCI-202"; exon_number "33"; exon_id "ENSE00003510748.1"; talon_gene "42169"; talon_transcript "146728"; talon_exon "684198"; ccdsid "CCDS10349.2"; exon_status "KNOWN"; level "2"; protein_id "ENSP00000300027.8"; source "HAVANA"; tag "CCDS";
chr15	HAVANA	exon	89307613	89307672	.	+	.	gene_id "ENSG00000140525.17"; transcript_id "ENST00000310775.11"; gene_type "protein_coding"; gene_status "KNOWN"; gene_name "FANCI"; transcript_type "protein_coding"; transcript_status "KNOWN"; transcript_name "FANCI-202"; exon_number "34"; exon_id "ENSE00003513478.1"; talon_gene "42169"; talon_transcript "146728"; talon_exon "684200"; ccdsid "CCDS10349.2"; exon_status "KNOWN"; level "2"; protein_id "ENSP00000300027.8"; source "HAVANA"; tag "CCDS";
chr15	HAVANA	exon	89312904	89312972	.	+	.	gene_id "ENSG00000140525.17"; transcript_id "ENST00000310775.11"; gene_type "protein_coding"; gene_status "KNOWN"; gene_name "FANCI"; transcript_type "protein_coding"; transcript_status "KNOWN"; transcript_name "FANCI-202"; exon_number "35"; exon_id "ENSE00003503512.1"; talon_gene "42169"; talon_transcript "146728"; talon_exon "684202"; ccdsid "CCDS10349.2"; exon_status "KNOWN"; level "2"; protein_id "ENSP00000300027.8"; source "HAVANA"; tag "CCDS";
chr15	HAVANA	exon	89314612	89314707	.	+	.	gene_id "ENSG00000140525.17"; transcript_id "ENST00000310775.11"; gene_type "protein_coding"; gene_status "KNOWN"; gene_name "FANCI"; transcript_type "protein_coding"; transcript_status "KNOWN"; transcript_name "FANCI-202"; exon_number "36"; exon_id "ENSE00003532827.1"; talon_gene "42169"; talon_transcript "146728"; talon_exon "684204"; ccdsid "CCDS10349.2"; exon_status "KNOWN"; level "2"; protein_id "ENSP00000300027.8"; source "HAVANA"; tag "CCDS";
chr15	HAVANA	exon	89315282	89315389	.	+	.	gene_id "ENSG00000140525.17"; transcript_id "ENST00000310775.11"; gene_type "protein_coding"; gene_status "KNOWN"; gene_name "FANCI"; transcript_type "protein_coding"; transcript_status "KNOWN"; transcript_name "FANCI-202"; exon_number "37"; exon_id "ENSE00003632455.1"; talon_gene "42169"; talon_transcript "146728"; talon_exon "684206"; ccdsid "CCDS10349.2"; exon_status "KNOWN"; level "2"; protein_id "ENSP00000300027.8"; source "HAVANA"; tag "CCDS";
chr15	HAVANA	exon	89316397	89317129	.	+	.	gene_id "ENSG00000140525.17"; transcript_id "ENST00000310775.11"; gene_type "protein_coding"; gene_status "KNOWN"; gene_name "FANCI"; transcript_type "protein_coding"; transcript_status "KNOWN"; transcript_name "FANCI-202"; exon_number "38"; exon_id "ENSE00002596328.1"; talon_gene "42169"; talon_transcript "146728"; talon_exon "684213"; ccdsid "CCDS45346.1"; exon_status "KNOWN"; level "2"; protein_id "ENSP00000310842.7"; source "HAVANA"; tag "CCDS";
chr15	TALON	transcript	89312904	89317128	.	+	.	gene_id "ENSG00000140525.17"; transcript_id "ENCODEHT000433085"; gene_name "FANCI"; gene_status "KNOWN"; gene_type "protein_coding"; transcript_status "NOVEL"; transcript_name "ENCODEHT000433085"; talon_gene "42169"; talon_transcript "433085"; ISM-suffix_to_IDs "146727,146728,146733,146740,146741,146743,432487,432489,432491,432492,432497,432498,432499,432500,432506,432510,432511,432512,432516,432517,432526,432532,432535,432546,432563,432564,432565,432571,432591,432593,432602,432604,432611,432612,432618,432635,432652,432653,432661,432664,432672,432688,432716,432718,432726,432733,432734,432735,432738,432748,432751,432754,432760,432762,432764,432770,432777,432781,432783,432788,432798,432800,432802,432806,432807,432819,432836,432848,432862,432864,432867,432873,432875,432883,432889,432899,432906,432910,432914,432917,432923,432926,432931,432933,432934,432937,432942,432944,432950,432952,432958,432960,432970,432982,432994,432996,433003,433004,433006,433011,433015,433020,433026,433034,433038,433040,433048,433051,433057,433058,433078,433082"; ISM-suffix_transcript "TRUE"; ISM_to_IDs "146727,146728,146733,146740,146741,146743,432487,432489,432491,432492,432497,432498,432499,432500,432506,432510,432511,432512,432516,432517,432526,432532,432535,432546,432563,432564,432565,432571,432591,432593,432602,432604,432611,432612,432618,432635,432652,432653,432661,432664,432672,432688,432716,432718,432726,432733,432734,432735,432738,432748,432751,432754,432760,432762,432764,432770,432777,432781,432783,432788,432798,432800,432802,432806,432807,432819,432836,432848,432862,432864,432867,432873,432875,432883,432889,432899,432906,432910,432914,432917,432923,432926,432931,432933,432934,432937,432942,432944,432950,432952,432958,432960,432968,432970,432982,432994,432996,433003,433004,433006,433011,433015,433020,433026,433034,433038,433040,433048,433051,433057,433058,433078,433082"; ISM_transcript "TRUE";
chr15	HAVANA	exon	89312904	89312972	.	+	.	gene_id "ENSG00000140525.17"; transcript_id "ENCODEHT000433085"; gene_type "protein_coding"; gene_status "KNOWN"; gene_name "FANCI"; transcript_status "NOVEL"; transcript_name "ENCODEHT000433085"; exon_number "1"; exon_id "ENSE00003503512.1"; talon_gene "42169"; talon_transcript "433085"; talon_exon "684202"; ccdsid "CCDS10349.2"; exon_status "KNOWN"; level "2"; protein_id "ENSP00000300027.8"; source "HAVANA"; tag "CCDS";
chr15	HAVANA	exon	89314612	89314707	.	+	.	gene_id "ENSG00000140525.17"; transcript_id "ENCODEHT000433085"; gene_type "protein_coding"; gene_status "KNOWN"; gene_name "FANCI"; transcript_status "NOVEL"; transcript_name "ENCODEHT000433085"; exon_number "2"; exon_id "ENSE00003532827.1"; talon_gene "42169"; talon_transcript "433085"; talon_exon "684204"; ccdsid "CCDS10349.2"; exon_status "KNOWN"; level "2"; protein_id "ENSP00000300027.8"; source "HAVANA"; tag "CCDS";
chr15	HAVANA	exon	89315282	89315389	.	+	.	gene_id "ENSG00000140525.17"; transcript_id "ENCODEHT000433085"; gene_type "protein_coding"; gene_status "KNOWN"; gene_name "FANCI"; transcript_status "NOVEL"; transcript_name "ENCODEHT000433085"; exon_number "3"; exon_id "ENSE00003632455.1"; talon_gene "42169"; talon_transcript "433085"; talon_exon "684206"; ccdsid "CCDS10349.2"; exon_status "KNOWN"; level "2"; protein_id "ENSP00000300027.8"; source "HAVANA"; tag "CCDS";
chr15	HAVANA	exon	89316397	89317128	.	+	.	gene_id "ENSG00000140525.17"; transcript_id "ENCODEHT000433085"; gene_type "protein_coding"; gene_status "KNOWN"; gene_name "FANCI"; transcript_status "NOVEL"; transcript_name "ENCODEHT000433085"; exon_number "4"; exon_id "ENSE00002629839.1"; talon_gene "42169"; talon_transcript "433085"; talon_exon "684255"; exon_status "KNOWN"; level "2"; source "HAVANA"; tag "mRNA_end_NF";
chr15	TALON	transcript	89316397	89317129	.	+	.	gene_id "ENSG00000140525.17"; transcript_id "ENCODEHT000433319"; gene_name "FANCI"; gene_status "KNOWN"; gene_type "protein_coding"; transcript_status "NOVEL"; transcript_name "ENCODEHT000433319"; talon_gene "42169"; talon_transcript "433319"; ISM_to_IDs "146728,432491,432952,432958,432996,433006,433026,433051,433057,433106,433124"; ISM_transcript "TRUE";
chr15	HAVANA	exon	89316397	89317129	.	+	.	gene_id "ENSG00000140525.17"; transcript_id "ENCODEHT000433319"; gene_type "protein_coding"; gene_status "KNOWN"; gene_name "FANCI"; transcript_status "NOVEL"; transcript_name "ENCODEHT000433319"; exon_number "1"; exon_id "ENSE00002596328.1"; talon_gene "42169"; talon_transcript "433319"; talon_exon "684213"; ccdsid "CCDS45346.1"; exon_status "KNOWN"; level "2"; protein_id "ENSP00000310842.7"; source "HAVANA"; tag "CCDS";
chr15	HAVANA	gene	89316305	89317828	.	-	.	gene_id "ENSG00000140521.13"; gene_name "POLG"; gene_status "KNOWN"; gene_type "protein_coding"; talon_gene "42170"; havana_gene "OTTHUMG00000149646.9"; level "2"; tag "ncRNA_host";
chr15	HAVANA	transcript	89316305	89334847	.	-	.	gene_id "ENSG00000140521.13"; transcript_id "ENST00000268124.9"; gene_name "POLG"; gene_status "KNOWN"; gene_type "protein_coding"; transcript_type "protein_coding"; transcript_status "KNOWN"; transcript_name "POLG-201"; talon_gene "42170"; talon_transcript "146746"; ccdsid "CCDS10350.1"; havana_transcript "OTTHUMT00000312854.3"; level "2"; protein_id "ENSP00000268124.5"; source "HAVANA"; tag "CCDS"; transcript_support_level "1";
chr15	HAVANA	exon	89334673	89334847	.	-	.	gene_id "ENSG00000140521.13"; transcript_id "ENST00000268124.9"; gene_type "protein_coding"; gene_status "KNOWN"; gene_name "POLG"; transcript_type "protein_coding"; transcript_status "KNOWN"; transcript_name "POLG-201"; exon_number "1"; exon_id "ENSE00001303161.6"; talon_gene "42170"; talon_transcript "146746"; talon_exon "684311"; ccdsid "CCDS10350.1"; exon_status "KNOWN"; level "2"; protein_id "ENSP00000268124.5"; source "HAVANA"; tag "CCDS";
chr15	HAVANA	exon	89333096	89333913	.	-	.	gene_id "ENSG00000140521.13"; transcript_id "ENST00000268124.9"; gene_type "protein_coding"; gene_status "KNOWN"; gene_name "POLG"; transcript_type "protein_coding"; transcript_status "KNOWN"; transcript_name "POLG-201"; exon_number "2"; exon_id "ENSE00000943530.3"; talon_gene "42170"; talon_transcript "146746"; talon_exon "684266"; ccdsid "CCDS10350.1"; exon_status "KNOWN"; level "2"; protein_id "ENSP00000486730.1"; source "HAVANA"; tag "not_organism_supported";
chr15	HAVANA	exon	89330081	89330276	.	-	.	gene_id "ENSG00000140521.13"; transcript_id "ENST00000268124.9"; gene_type "protein_coding"; gene_status "KNOWN"; gene_name "POLG"; transcript_type "protein_coding"; transcript_status "KNOWN"; transcript_name "POLG-201"; exon_number "3"; exon_id "ENSE00003768636.1"; talon_gene "42170"; talon_transcript "146746"; talon_exon "684270"; ccdsid "CCDS10350.1"; exon_status "KNOWN"; level "2"; protein_id "ENSP00000486730.1"; source "HAVANA"; tag "not_organism_supported";
chr15	HAVANA	exon	89328943	89329110	.	-	.	gene_id "ENSG00000140521.13"; transcript_id "ENST00000268124.9"; gene_type "protein_coding"; gene_status "KNOWN"; gene_name "POLG"; transcript_type "protein_coding"; transcript_status "KNOWN"; transcript_name "POLG-201"; exon_number "4"; exon_id "ENSE00003772289.1"; talon_gene "42170"; talon_transcript "146746"; talon_exon "684272"; ccdsid "CCDS10350.1"; exon_status "KNOWN"; level "2"; protein_id "ENSP00000486730.1"; source "HAVANA"; tag "not_organism_supported";
chr15	HAVANA	exon	89328685	89328831	.	-	.	gene_id "ENSG00000140521.13"; transcript_id "ENST00000268124.9"; gene_type "protein_coding"; gene_status "KNOWN"; gene_name "POLG"; transcript_type "protein_coding"; transcript_status "KNOWN"; transcript_name "POLG-201"; exon_number "5"; exon_id "ENSE00003772649.1"; talon_gene "42170"; talon_transcript "146746"; talon_exon "684274"; ccdsid "CCDS10350.1"; exon_status "KNOWN"; level "2"; protein_id "ENSP00000486730.1"; source "HAVANA"; tag "not_organism_supported";
chr15	HAVANA	exon	89328456	89328535	.	-	.	gene_id "ENSG00000140521.13"; transcript_id "ENST00000268124.9"; gene_type "protein_coding"; gene_status "KNOWN"; gene_name "POLG"; transcript_type "protein_coding"; transcript_status "KNOWN"; transcript_name "POLG-201"; exon_number "6"; exon_id "ENSE00003530740.1"; talon_gene "42170"; talon_transcript "146746"; talon_exon "684276"; ccdsid "CCDS10350.1"; exon_status "KNOWN"; level "2"; protein_id "ENSP00000486730.1"; source "HAVANA"; tag "not_organism_supported";
chr15	HAVANA	exon	89327167	89327349	.	-	.	gene_id "ENSG00000140521.13"; transcript_id "ENST00000268124.9"; gene_type "protein_coding"; gene_status "KNOWN"; gene_name "POLG"; transcript_type "protein_coding"; transcript_status "KNOWN"; transcript_name "POLG-201"; exon_number "7"; exon_id "ENSE00003766864.1"; talon_gene "42170"; talon_transcript "146746"; talon_exon "684278"; ccdsid "CCDS10350.1"; exon_status "KNOWN"; level "2"; protein_id "ENSP00000486730.1"; source "HAVANA"; tag "not_organism_supported";
chr15	HAVANA	exon	89326912	89327063	.	-	.	gene_id "ENSG00000140521.13"; transcript_id "ENST00000268124.9"; gene_type "protein_coding"; gene_status "KNOWN"; gene_name "POLG"; transcript_type "protein_coding"; transcript_status "KNOWN"; transcript_name "POLG-201"; exon_number "8"; exon_id "ENSE00003768149.1"; talon_gene "42170"; talon_transcript "146746"; talon_exon "684280"; ccdsid "CCDS10350.1"; exon_status "KNOWN"; level "2"; protein_id "ENSP00000486730.1"; source "HAVANA"; tag "not_organism_supported";
chr15	HAVANA	exon	89326612	89326738	.	-	.	gene_id "ENSG00000140521.13"; transcript_id "ENST00000268124.9"; gene_type "protein_coding"; gene_status "KNOWN"; gene_name "POLG"; transcript_type "protein_coding"; transcript_status "KNOWN"; transcript_name "POLG-201"; exon_number "9"; exon_id "ENSE00003762530.1"; talon_gene "42170"; talon_transcript "146746"; talon_exon "684282"; ccdsid "CCDS10350.1"; exon_status "KNOWN"; level "2"; protein_id "ENSP00000486730.1"; source "HAVANA"; tag "not_organism_supported";
chr15	HAVANA	exon	89325450	89325686	.	-	.	gene_id "ENSG00000140521.13"; transcript_id "ENST00000268124.9"; gene_type "protein_coding"; gene_status "KNOWN"; gene_name "POLG"; transcript_type "protein_coding"; transcript_status "KNOWN"; transcript_name "POLG-201"; exon_number "10"; exon_id "ENSE00003766195.1"; talon_gene "42170"; talon_transcript "146746"; talon_exon "684284"; ccdsid "CCDS10350.1"; exon_status "KNOWN"; level "2"; protein_id "ENSP00000486730.1"; source "HAVANA"; tag "not_organism_supported";
chr15	HAVANA	exon	89324107	89324227	.	-	.	gene_id "ENSG00000140521.13"; transcript_id "ENST00000268124.9"; gene_type "protein_coding"; gene_status "KNOWN"; gene_name "POLG"; transcript_type "protein_coding"; transcript_status "KNOWN"; transcript_name "POLG-201"; exon_number "11"; exon_id "ENSE00003461103.1"; talon_gene "42170"; talon_transcript "146746"; talon_exon "684286"; ccdsid "CCDS10350.1"; exon_status "KNOWN"; level "2"; protein_id "ENSP00000486730.1"; source "HAVANA"; tag "not_organism_supported";
chr15	HAVANA	exon	89323815	89323901	.	-	.	gene_id "ENSG00000140521.13"; transcript_id "ENST00000268124.9"; gene_type "protein_coding"; gene_status "KNOWN"; gene_name "POLG"; transcript_type "protein_coding"; transcript_status "KNOWN"; transcript_name "POLG-201"; exon_number "12"; exon_id "ENSE00003601424.1"; talon_gene "42170"; talon_transcript "146746"; talon_exon "684288"; ccdsid "CCDS10350.1"; exon_status "KNOWN"; level "2"; protein_id "ENSP00000486730.1"; source "HAVANA"; tag "not_organism_supported";
chr15	HAVANA	exon	89323404	89323511	.	-	.	gene_id "ENSG00000140521.13"; transcript_id "ENST00000268124.9"; gene_type "protein_coding"; gene_status "KNOWN"; gene_name "POLG"; transcript_type "protein_coding"; transcript_status "KNOWN"; transcript_name "POLG-201"; exon_number "13"; exon_id "ENSE00003467621.1"; talon_gene "42170"; talon_transcript "146746"; talon_exon "684314"; ccdsid "CCDS10350.1"; exon_status "KNOWN"; level "2"; protein_id "ENSP00000268124.5"; source "HAVANA"; tag "CCDS";
chr15	HAVANA	exon	89322742	89322902	.	-	.	gene_id "ENSG00000140521.13"; transcript_id "ENST00000268124.9"; gene_type "protein_coding"; gene_status "KNOWN"; gene_name "POLG"; transcript_type "protein_coding"; transcript_status "KNOWN"; transcript_name "POLG-201"; exon_number "14"; exon_id "ENSE00003769387.1"; talon_gene "42170"; talon_transcript "146746"; talon_exon "684292"; ccdsid "CCDS10350.1"; exon_status "KNOWN"; level "2"; protein_id "ENSP00000486730.1"; source "HAVANA"; tag "not_organism_supported";
chr15	HAVANA	exon	89321962	89322015	.	-	.	gene_id "ENSG00000140521.13"; transcript_id "ENST00000268124.9"; gene_type "protein_coding"; gene_status "KNOWN"; gene_name "POLG"; transcript_type "protein_coding"; transcript_status "KNOWN"; transcript_name "POLG-201"; exon_number "15"; exon_id "ENSE00003767233.1"; talon_gene "42170"; talon_transcript "146746"; talon_exon "684294"; ccdsid "CCDS10350.1"; exon_status "KNOWN"; level "2"; protein_id "ENSP00000486730.1"; source "HAVANA"; tag "not_organism_supported";
chr15	HAVANA	exon	89321736	89321853	.	-	.	gene_id "ENSG00000140521.13"; transcript_id "ENST00000268124.9"; gene_type "protein_coding"; gene_status "KNOWN"; gene_name "POLG"; transcript_type "protein_coding"; transcript_status "KNOWN"; transcript_name "POLG-201"; exon_number "16"; exon_id "ENSE00003768840.1"; talon_gene "42170"; talon_transcript "146746"; talon_exon "684296"; ccdsid "CCDS10350.1"; exon_status "KNOWN"; level "2"; protein_id "ENSP00000486730.1"; source "HAVANA"; tag "not_organism_supported";
chr15	HAVANA	exon	89321125	89321260	.	-	.	gene_id "ENSG00000140521.13"; transcript_id "ENST00000268124.9"; gene_type "protein_coding"; gene_status "KNOWN"; gene_name "POLG"; transcript_type "protein_coding"; transcript_status "KNOWN"; transcript_name "POLG-201"; exon_number "17"; exon_id "ENSE00003766170.1"; talon_gene "42170"; talon_transcript "146746"; talon_exon "684298"; ccdsid "CCDS10350.1"; exon_status "KNOWN"; level "2"; protein_id "ENSP00000486730.1"; source "HAVANA"; tag "not_organism_supported";
chr15	HAVANA	exon	89320766	89321012	.	-	.	gene_id "ENSG00000140521.13"; transcript_id "ENST00000268124.9"; gene_type "protein_coding"; gene_status "KNOWN"; gene_name "POLG"; transcript_type "protein_coding"; transcript_status "KNOWN"; transcript_name "POLG-201"; exon_number "18"; exon_id "ENSE00003764733.1"; talon_gene "42170"; talon_transcript "146746"; talon_exon "684300"; ccdsid "CCDS10350.1"; exon_status "KNOWN"; level "2"; protein_id "ENSP00000486730.1"; source "HAVANA"; tag "not_organism_supported";
chr15	HAVANA	exon	89319228	89319350	.	-	.	gene_id "ENSG00000140521.13"; transcript_id "ENST00000268124.9"; gene_type "protein_coding"; gene_status "KNOWN"; gene_name "POLG"; transcript_type "protein_coding"; transcript_status "KNOWN"; transcript_name "POLG-201"; exon_number "19"; exon_id "ENSE00003761722.1"; talon_gene "42170"; talon_transcript "146746"; talon_exon "684302"; ccdsid "CCDS10350.1"; exon_status "KNOWN"; level "2"; protein_id "ENSP00000486730.1"; source "HAVANA"; tag "not_organism_supported";
chr15	HAVANA	exon	89318931	89319099	.	-	.	gene_id "ENSG00000140521.13"; transcript_id "ENST00000268124.9"; gene_type "protein_coding"; gene_status "KNOWN"; gene_name "POLG"; transcript_type "protein_coding"; transcript_status "KNOWN"; transcript_name "POLG-201"; exon_number "20"; exon_id "ENSE00003763193.1"; talon_gene "42170"; talon_transcript "146746"; talon_exon "684304"; ccdsid "CCDS10350.1"; exon_status "KNOWN"; level "2"; protein_id "ENSP00000486730.1"; source "HAVANA"; tag "not_organism_supported";
chr15	HAVANA	exon	89318541	89318749	.	-	.	gene_id "ENSG00000140521.13"; transcript_id "ENST00000268124.9"; gene_type "protein_coding"; gene_status "KNOWN"; gene_name "POLG"; transcript_type "protein_coding"; transcript_status "KNOWN"; transcript_name "POLG-201"; exon_number "21"; exon_id "ENSE00003765116.1"; talon_gene "42170"; talon_transcript "146746"; talon_exon "684306"; ccdsid "CCDS10350.1"; exon_status "KNOWN"; level "2"; protein_id "ENSP00000486730.1"; source "HAVANA"; tag "not_organism_supported";
chr15	HAVANA	exon	89317376	89317536	.	-	.	gene_id "ENSG00000140521.13"; transcript_id "ENST00000268124.9"; gene_type "protein_coding"; gene_status "KNOWN"; gene_name "POLG"; transcript_type "protein_coding"; transcript_status "KNOWN"; transcript_name "POLG-201"; exon_number "22"; exon_id "ENSE00003550696.1"; talon_gene "42170"; talon_transcript "146746"; talon_exon "684308"; ccdsid "CCDS10350.1"; exon_status "KNOWN"; level "2"; protein_id "ENSP00000486730.1"; source "HAVANA"; tag "not_organism_supported";
chr15	HAVANA	exon	89316305	89316827	.	-	.	gene_id "ENSG00000140521.13"; transcript_id "ENST00000268124.9"; gene_type "protein_coding"; gene_status "KNOWN"; gene_name "POLG"; transcript_type "protein_coding"; transcript_status "KNOWN"; transcript_name "POLG-201"; exon_number "23"; exon_id "ENSE00003769931.1"; talon_gene "42170"; talon_transcript "146746"; talon_exon "684310"; ccdsid "CCDS10350.1"; exon_status "KNOWN"; level "2"; protein_id "ENSP00000486730.1"; source "HAVANA"; tag "not_organism_supported";
chr15	HAVANA	transcript	89316320	89334861	.	-	.	gene_id "ENSG00000140521.13"; transcript_id "ENST00000442287.6"; gene_name "POLG"; gene_status "KNOWN"; gene_type "protein_coding"; transcript_type "protein_coding"; transcript_status "KNOWN"; transcript_name "POLG-202"; talon_gene "42170"; talon_transcript "146747"; ccdsid "CCDS10350.1"; havana_transcript "OTTHUMT00000395114.2"; level "2"; protein_id "ENSP00000399851.2"; source "HAVANA"; tag "CCDS"; transcript_support_level "1";
chr15	HAVANA	exon	89334685	89334861	.	-	.	gene_id "ENSG00000140521.13"; transcript_id "ENST00000442287.6"; gene_type "protein_coding"; gene_status "KNOWN"; gene_name "POLG"; transcript_type "protein_coding"; transcript_status "KNOWN"; transcript_name "POLG-202"; exon_number "1"; exon_id "ENSE00001660861.2"; talon_gene "42170"; talon_transcript "146747"; talon_exon "684315"; ccdsid "CCDS10350.1"; exon_status "KNOWN"; level "2"; protein_id "ENSP00000399851.2"; source "HAVANA"; tag "CCDS";
chr15	HAVANA	exon	89333096	89333913	.	-	.	gene_id "ENSG00000140521.13"; transcript_id "ENST00000442287.6"; gene_type "protein_coding"; gene_status "KNOWN"; gene_name "POLG"; transcript_type "protein_coding"; transcript_status "KNOWN"; transcript_name "POLG-202"; exon_number "2"; exon_id "ENSE00000943530.3"; talon_gene "42170"; talon_transcript "146747"; talon_exon "684266"; ccdsid "CCDS10350.1"; exon_status "KNOWN"; level "2"; protein_id "ENSP00000486730.1"; source "HAVANA"; tag "not_organism_supported";
chr15	HAVANA	exon	89330081	89330276	.	-	.	gene_id "ENSG00000140521.13"; transcript_id "ENST00000442287.6"; gene_type "protein_coding"; gene_status "KNOWN"; gene_name "POLG"; transcript_type "protein_coding"; transcript_status "KNOWN"; transcript_name "POLG-202"; exon_number "3"; exon_id "ENSE00003768636.1"; talon_gene "42170"; talon_transcript "146747"; talon_exon "684270"; ccdsid "CCDS10350.1"; exon_status "KNOWN"; level "2"; protein_id "ENSP00000486730.1"; source "HAVANA"; tag "not_organism_supported";
chr15	HAVANA	exon	89328943	89329110	.	-	.	gene_id "ENSG00000140521.13"; transcript_id "ENST00000442287.6"; gene_type "protein_coding"; gene_status "KNOWN"; gene_name "POLG"; transcript_type "protein_coding"; transcript_status "KNOWN"; transcript_name "POLG-202"; exon_number "4"; exon_id "ENSE00003772289.1"; talon_gene "42170"; talon_transcript "146747"; talon_exon "684272"; ccdsid "CCDS10350.1"; exon_status "KNOWN"; level "2"; protein_id "ENSP00000486730.1"; source "HAVANA"; tag "not_organism_supported";
chr15	HAVANA	exon	89328685	89328831	.	-	.	gene_id "ENSG00000140521.13"; transcript_id "ENST00000442287.6"; gene_type "protein_coding"; gene_status "KNOWN"; gene_name "POLG"; transcript_type "protein_coding"; transcript_status "KNOWN"; transcript_name "POLG-202"; exon_number "5"; exon_id "ENSE00003772649.1"; talon_gene "42170"; talon_transcript "146747"; talon_exon "684274"; ccdsid "CCDS10350.1"; exon_status "KNOWN"; level "2"; protein_id "ENSP00000486730.1"; source "HAVANA"; tag "not_organism_supported";
chr15	HAVANA	exon	89328456	89328535	.	-	.	gene_id "ENSG00000140521.13"; transcript_id "ENST00000442287.6"; gene_type "protein_coding"; gene_status "KNOWN"; gene_name "POLG"; transcript_type "protein_coding"; transcript_status "KNOWN"; transcript_name "POLG-202"; exon_number "6"; exon_id "ENSE00003530740.1"; talon_gene "42170"; talon_transcript "146747"; talon_exon "684276"; ccdsid "CCDS10350.1"; exon_status "KNOWN"; level "2"; protein_id "ENSP00000486730.1"; source "HAVANA"; tag "not_organism_supported";
chr15	HAVANA	exon	89327167	89327349	.	-	.	gene_id "ENSG00000140521.13"; transcript_id "ENST00000442287.6"; gene_type "protein_coding"; gene_status "KNOWN"; gene_name "POLG"; transcript_type "protein_coding"; transcript_status "KNOWN"; transcript_name "POLG-202"; exon_number "7"; exon_id "ENSE00003766864.1"; talon_gene "42170"; talon_transcript "146747"; talon_exon "684278"; ccdsid "CCDS10350.1"; exon_status "KNOWN"; level "2"; protein_id "ENSP00000486730.1"; source "HAVANA"; tag "not_organism_supported";
chr15	HAVANA	exon	89326912	89327063	.	-	.	gene_id "ENSG00000140521.13"; transcript_id "ENST00000442287.6"; gene_type "protein_coding"; gene_status "KNOWN"; gene_name "POLG"; transcript_type "protein_coding"; transcript_status "KNOWN"; transcript_name "POLG-202"; exon_number "8"; exon_id "ENSE00003768149.1"; talon_gene "42170"; talon_transcript "146747"; talon_exon "684280"; ccdsid "CCDS10350.1"; exon_status "KNOWN"; level "2"; protein_id "ENSP00000486730.1"; source "HAVANA"; tag "not_organism_supported";
chr15	HAVANA	exon	89326612	89326738	.	-	.	gene_id "ENSG00000140521.13"; transcript_id "ENST00000442287.6"; gene_type "protein_coding"; gene_status "KNOWN"; gene_name "POLG"; transcript_type "protein_coding"; transcript_status "KNOWN"; transcript_name "POLG-202"; exon_number "9"; exon_id "ENSE00003762530.1"; talon_gene "42170"; talon_transcript "146747"; talon_exon "684282"; ccdsid "CCDS10350.1"; exon_status "KNOWN"; level "2"; protein_id "ENSP00000486730.1"; source "HAVANA"; tag "not_organism_supported";
chr15	HAVANA	exon	89325450	89325686	.	-	.	gene_id "ENSG00000140521.13"; transcript_id "ENST00000442287.6"; gene_type "protein_coding"; gene_status "KNOWN"; gene_name "POLG"; transcript_type "protein_coding"; transcript_status "KNOWN"; transcript_name "POLG-202"; exon_number "10"; exon_id "ENSE00003766195.1"; talon_gene "42170"; talon_transcript "146747"; talon_exon "684284"; ccdsid "CCDS10350.1"; exon_status "KNOWN"; level "2"; protein_id "ENSP00000486730.1"; source "HAVANA"; tag "not_organism_supported";
chr15	HAVANA	exon	89324107	89324227	.	-	.	gene_id "ENSG00000140521.13"; transcript_id "ENST00000442287.6"; gene_type "protein_coding"; gene_status "KNOWN"; gene_name "POLG"; transcript_type "protein_coding"; transcript_status "KNOWN"; transcript_name "POLG-202"; exon_number "11"; exon_id "ENSE00003461103.1"; talon_gene "42170"; talon_transcript "146747"; talon_exon "684286"; ccdsid "CCDS10350.1"; exon_status "KNOWN"; level "2"; protein_id "ENSP00000486730.1"; source "HAVANA"; tag "not_organism_supported";
chr15	HAVANA	exon	89323815	89323901	.	-	.	gene_id "ENSG00000140521.13"; transcript_id "ENST00000442287.6"; gene_type "protein_coding"; gene_status "KNOWN"; gene_name "POLG"; transcript_type "protein_coding"; transcript_status "KNOWN"; transcript_name "POLG-202"; exon_number "12"; exon_id "ENSE00003601424.1"; talon_gene "42170"; talon_transcript "146747"; talon_exon "684288"; ccdsid "CCDS10350.1"; exon_status "KNOWN"; level "2"; protein_id "ENSP00000486730.1"; source "HAVANA"; tag "not_organism_supported";
chr15	HAVANA	exon	89323404	89323511	.	-	.	gene_id "ENSG00000140521.13"; transcript_id "ENST00000442287.6"; gene_type "protein_coding"; gene_status "KNOWN"; gene_name "POLG"; transcript_type "protein_coding"; transcript_status "KNOWN"; transcript_name "POLG-202"; exon_number "13"; exon_id "ENSE00003467621.1"; talon_gene "42170"; talon_transcript "146747"; talon_exon "684314"; ccdsid "CCDS10350.1"; exon_status "KNOWN"; level "2"; protein_id "ENSP00000268124.5"; source "HAVANA"; tag "CCDS";
chr15	HAVANA	exon	89322742	89322902	.	-	.	gene_id "ENSG00000140521.13"; transcript_id "ENST00000442287.6"; gene_type "protein_coding"; gene_status "KNOWN"; gene_name "POLG"; transcript_type "protein_coding"; transcript_status "KNOWN"; transcript_name "POLG-202"; exon_number "14"; exon_id "ENSE00003769387.1"; talon_gene "42170"; talon_transcript "146747"; talon_exon "684292"; ccdsid "CCDS10350.1"; exon_status "KNOWN"; level "2"; protein_id "ENSP00000486730.1"; source "HAVANA"; tag "not_organism_supported";
chr15	HAVANA	exon	89321962	89322015	.	-	.	gene_id "ENSG00000140521.13"; transcript_id "ENST00000442287.6"; gene_type "protein_coding"; gene_status "KNOWN"; gene_name "POLG"; transcript_type "protein_coding"; transcript_status "KNOWN"; transcript_name "POLG-202"; exon_number "15"; exon_id "ENSE00003767233.1"; talon_gene "42170"; talon_transcript "146747"; talon_exon "684294"; ccdsid "CCDS10350.1"; exon_status "KNOWN"; level "2"; protein_id "ENSP00000486730.1"; source "HAVANA"; tag "not_organism_supported";
chr15	HAVANA	exon	89321736	89321853	.	-	.	gene_id "ENSG00000140521.13"; transcript_id "ENST00000442287.6"; gene_type "protein_coding"; gene_status "KNOWN"; gene_name "POLG"; transcript_type "protein_coding"; transcript_status "KNOWN"; transcript_name "POLG-202"; exon_number "16"; exon_id "ENSE00003768840.1"; talon_gene "42170"; talon_transcript "146747"; talon_exon "684296"; ccdsid "CCDS10350.1"; exon_status "KNOWN"; level "2"; protein_id "ENSP00000486730.1"; source "HAVANA"; tag "not_organism_supported";
chr15	HAVANA	exon	89321125	89321260	.	-	.	gene_id "ENSG00000140521.13"; transcript_id "ENST00000442287.6"; gene_type "protein_coding"; gene_status "KNOWN"; gene_name "POLG"; transcript_type "protein_coding"; transcript_status "KNOWN"; transcript_name "POLG-202"; exon_number "17"; exon_id "ENSE00003766170.1"; talon_gene "42170"; talon_transcript "146747"; talon_exon "684298"; ccdsid "CCDS10350.1"; exon_status "KNOWN"; level "2"; protein_id "ENSP00000486730.1"; source "HAVANA"; tag "not_organism_supported";
chr15	HAVANA	exon	89320766	89321012	.	-	.	gene_id "ENSG00000140521.13"; transcript_id "ENST00000442287.6"; gene_type "protein_coding"; gene_status "KNOWN"; gene_name "POLG"; transcript_type "protein_coding"; transcript_status "KNOWN"; transcript_name "POLG-202"; exon_number "18"; exon_id "ENSE00003764733.1"; talon_gene "42170"; talon_transcript "146747"; talon_exon "684300"; ccdsid "CCDS10350.1"; exon_status "KNOWN"; level "2"; protein_id "ENSP00000486730.1"; source "HAVANA"; tag "not_organism_supported";
chr15	HAVANA	exon	89319228	89319350	.	-	.	gene_id "ENSG00000140521.13"; transcript_id "ENST00000442287.6"; gene_type "protein_coding"; gene_status "KNOWN"; gene_name "POLG"; transcript_type "protein_coding"; transcript_status "KNOWN"; transcript_name "POLG-202"; exon_number "19"; exon_id "ENSE00003761722.1"; talon_gene "42170"; talon_transcript "146747"; talon_exon "684302"; ccdsid "CCDS10350.1"; exon_status "KNOWN"; level "2"; protein_id "ENSP00000486730.1"; source "HAVANA"; tag "not_organism_supported";
chr15	HAVANA	exon	89318931	89319099	.	-	.	gene_id "ENSG00000140521.13"; transcript_id "ENST00000442287.6"; gene_type "protein_coding"; gene_status "KNOWN"; gene_name "POLG"; transcript_type "protein_coding"; transcript_status "KNOWN"; transcript_name "POLG-202"; exon_number "20"; exon_id "ENSE00003763193.1"; talon_gene "42170"; talon_transcript "146747"; talon_exon "684304"; ccdsid "CCDS10350.1"; exon_status "KNOWN"; level "2"; protein_id "ENSP00000486730.1"; source "HAVANA"; tag "not_organism_supported";
chr15	HAVANA	exon	89318541	89318749	.	-	.	gene_id "ENSG00000140521.13"; transcript_id "ENST00000442287.6"; gene_type "protein_coding"; gene_status "KNOWN"; gene_name "POLG"; transcript_type "protein_coding"; transcript_status "KNOWN"; transcript_name "POLG-202"; exon_number "21"; exon_id "ENSE00003765116.1"; talon_gene "42170"; talon_transcript "146747"; talon_exon "684306"; ccdsid "CCDS10350.1"; exon_status "KNOWN"; level "2"; protein_id "ENSP00000486730.1"; source "HAVANA"; tag "not_organism_supported";
chr15	HAVANA	exon	89317376	89317536	.	-	.	gene_id "ENSG00000140521.13"; transcript_id "ENST00000442287.6"; gene_type "protein_coding"; gene_status "KNOWN"; gene_name "POLG"; transcript_type "protein_coding"; transcript_status "KNOWN"; transcript_name "POLG-202"; exon_number "22"; exon_id "ENSE00003550696.1"; talon_gene "42170"; talon_transcript "146747"; talon_exon "684308"; ccdsid "CCDS10350.1"; exon_status "KNOWN"; level "2"; protein_id "ENSP00000486730.1"; source "HAVANA"; tag "not_organism_supported";
chr15	HAVANA	exon	89316320	89316827	.	-	.	gene_id "ENSG00000140521.13"; transcript_id "ENST00000442287.6"; gene_type "protein_coding"; gene_status "KNOWN"; gene_name "POLG"; transcript_type "protein_coding"; transcript_status "KNOWN"; transcript_name "POLG-202"; exon_number "23"; exon_id "ENSE00001408145.4"; talon_gene "42170"; talon_transcript "146747"; talon_exon "684317"; ccdsid "CCDS10350.1"; exon_status "KNOWN"; level "2"; protein_id "ENSP00000399851.2"; source "HAVANA"; tag "CCDS";
chr15	TALON	transcript	89316320	89321012	.	-	.	gene_id "ENSG00000140521.13"; transcript_id "ENCODEHT000433158"; gene_name "POLG"; gene_status "KNOWN"; gene_type "protein_coding"; transcript_status "NOVEL"; transcript_name "ENCODEHT000433158"; talon_gene "42170"; talon_transcript "433158"; ISM-suffix_to_IDs "146745,146746,146747,433147"; ISM-suffix_transcript "TRUE"; ISM_to_IDs "146745,146746,146747,433147"; ISM_transcript "TRUE";
chr15	HAVANA	exon	89320766	89321012	.	-	.	gene_id "ENSG00000140521.13"; transcript_id "ENCODEHT000433158"; gene_type "protein_coding"; gene_status "KNOWN"; gene_name "POLG"; transcript_status "NOVEL"; transcript_name "ENCODEHT000433158"; exon_number "1"; exon_id "ENSE00003764733.1"; talon_gene "42170"; talon_transcript "433158"; talon_exon "684300"; ccdsid "CCDS10350.1"; exon_status "KNOWN"; level "2"; protein_id "ENSP00000486730.1"; source "HAVANA"; tag "not_organism_supported";
chr15	HAVANA	exon	89319228	89319350	.	-	.	gene_id "ENSG00000140521.13"; transcript_id "ENCODEHT000433158"; gene_type "protein_coding"; gene_status "KNOWN"; gene_name "POLG"; transcript_status "NOVEL"; transcript_name "ENCODEHT000433158"; exon_number "2"; exon_id "ENSE00003761722.1"; talon_gene "42170"; talon_transcript "433158"; talon_exon "684302"; ccdsid "CCDS10350.1"; exon_status "KNOWN"; level "2"; protein_id "ENSP00000486730.1"; source "HAVANA"; tag "not_organism_supported";
chr15	HAVANA	exon	89318931	89319099	.	-	.	gene_id "ENSG00000140521.13"; transcript_id "ENCODEHT000433158"; gene_type "protein_coding"; gene_status "KNOWN"; gene_name "POLG"; transcript_status "NOVEL"; transcript_name "ENCODEHT000433158"; exon_number "3"; exon_id "ENSE00003763193.1"; talon_gene "42170"; talon_transcript "433158"; talon_exon "684304"; ccdsid "CCDS10350.1"; exon_status "KNOWN"; level "2"; protein_id "ENSP00000486730.1"; source "HAVANA"; tag "not_organism_supported";
chr15	HAVANA	exon	89318541	89318749	.	-	.	gene_id "ENSG00000140521.13"; transcript_id "ENCODEHT000433158"; gene_type "protein_coding"; gene_status "KNOWN"; gene_name "POLG"; transcript_status "NOVEL"; transcript_name "ENCODEHT000433158"; exon_number "4"; exon_id "ENSE00003765116.1"; talon_gene "42170"; talon_transcript "433158"; talon_exon "684306"; ccdsid "CCDS10350.1"; exon_status "KNOWN"; level "2"; protein_id "ENSP00000486730.1"; source "HAVANA"; tag "not_organism_supported";
chr15	HAVANA	exon	89317376	89317536	.	-	.	gene_id "ENSG00000140521.13"; transcript_id "ENCODEHT000433158"; gene_type "protein_coding"; gene_status "KNOWN"; gene_name "POLG"; transcript_status "NOVEL"; transcript_name "ENCODEHT000433158"; exon_number "5"; exon_id "ENSE00003550696.1"; talon_gene "42170"; talon_transcript "433158"; talon_exon "684308"; ccdsid "CCDS10350.1"; exon_status "KNOWN"; level "2"; protein_id "ENSP00000486730.1"; source "HAVANA"; tag "not_organism_supported";
chr15	HAVANA	exon	89316320	89316827	.	-	.	gene_id "ENSG00000140521.13"; transcript_id "ENCODEHT000433158"; gene_type "protein_coding"; gene_status "KNOWN"; gene_name "POLG"; transcript_status "NOVEL"; transcript_name "ENCODEHT000433158"; exon_number "6"; exon_id "ENSE00001408145.4"; talon_gene "42170"; talon_transcript "433158"; talon_exon "684317"; ccdsid "CCDS10350.1"; exon_status "KNOWN"; level "2"; protein_id "ENSP00000399851.2"; source "HAVANA"; tag "CCDS";
chr15	HAVANA	transcript	89316517	89317828	.	-	.	gene_id "ENSG00000140521.13"; transcript_id "ENST00000526671.1"; gene_name "POLG"; gene_status "KNOWN"; gene_type "protein_coding"; transcript_type "retained_intron"; transcript_status "KNOWN"; transcript_name "POLG-206"; talon_gene "42170"; talon_transcript "146752"; havana_transcript "OTTHUMT00000395116.1"; level "2"; source "HAVANA"; transcript_support_level "2";
chr15	HAVANA	exon	89317376	89317828	.	-	.	gene_id "ENSG00000140521.13"; transcript_id "ENST00000526671.1"; gene_type "protein_coding"; gene_status "KNOWN"; gene_name "POLG"; transcript_type "retained_intron"; transcript_status "KNOWN"; transcript_name "POLG-206"; exon_number "1"; exon_id "ENSE00002182521.1"; talon_gene "42170"; talon_transcript "146752"; talon_exon "684336"; exon_status "KNOWN"; level "2"; source "HAVANA";
chr15	HAVANA	exon	89316517	89316827	.	-	.	gene_id "ENSG00000140521.13"; transcript_id "ENST00000526671.1"; gene_type "protein_coding"; gene_status "KNOWN"; gene_name "POLG"; transcript_type "retained_intron"; transcript_status "KNOWN"; transcript_name "POLG-206"; exon_number "2"; exon_id "ENSE00002197479.1"; talon_gene "42170"; talon_transcript "146752"; talon_exon "684337"; exon_status "KNOWN"; level "2"; source "HAVANA";
chr15	HAVANA	gene	89471407	89496613	.	-	.	gene_id "ENSG00000140519.13"; gene_name "RHCG"; gene_status "KNOWN"; gene_type "protein_coding"; talon_gene "42176"; havana_gene "OTTHUMG00000149647.7"; level "2";
chr15	HAVANA	transcript	89471407	89496613	.	-	.	gene_id "ENSG00000140519.13"; transcript_id "ENST00000268122.8"; gene_name "RHCG"; gene_status "KNOWN"; gene_type "protein_coding"; transcript_type "protein_coding"; transcript_status "KNOWN"; transcript_name "RHCG-201"; talon_gene "42176"; talon_transcript "146787"; ccdsid "CCDS10351.1"; havana_transcript "OTTHUMT00000312855.2"; level "2"; protein_id "ENSP00000268122.4"; source "HAVANA"; tag "CCDS"; transcript_support_level "1";
chr15	HAVANA	exon	89496361	89496613	.	-	.	gene_id "ENSG00000140519.13"; transcript_id "ENST00000268122.8"; gene_type "protein_coding"; gene_status "KNOWN"; gene_name "RHCG"; transcript_type "protein_coding"; transcript_status "KNOWN"; transcript_name "RHCG-201"; exon_number "1"; exon_id "ENSE00002546723.1"; talon_gene "42176"; talon_transcript "146787"; talon_exon "684468"; ccdsid "CCDS10351.1"; exon_status "KNOWN"; level "2"; protein_id "ENSP00000268122.4"; source "HAVANA"; tag "CCDS";
chr15	HAVANA	exon	89486799	89486985	.	-	.	gene_id "ENSG00000140519.13"; transcript_id "ENST00000268122.8"; gene_type "protein_coding"; gene_status "KNOWN"; gene_name "RHCG"; transcript_type "protein_coding"; transcript_status "KNOWN"; transcript_name "RHCG-201"; exon_number "2"; exon_id "ENSE00000943517.1"; talon_gene "42176"; talon_transcript "146787"; talon_exon "684449"; ccdsid "CCDS10351.1"; exon_status "KNOWN"; level "2"; protein_id "ENSP00000453588.1"; source "HAVANA"; tag "CCDS";
chr15	HAVANA	exon	89483067	89483217	.	-	.	gene_id "ENSG00000140519.13"; transcript_id "ENST00000268122.8"; gene_type "protein_coding"; gene_status "KNOWN"; gene_name "RHCG"; transcript_type "protein_coding"; transcript_status "KNOWN"; transcript_name "RHCG-201"; exon_number "3"; exon_id "ENSE00003642490.1"; talon_gene "42176"; talon_transcript "146787"; talon_exon "684451"; ccdsid "CCDS10351.1"; exon_status "KNOWN"; level "2"; protein_id "ENSP00000453588.1"; source "HAVANA"; tag "CCDS";
chr15	HAVANA	exon	89480261	89480408	.	-	.	gene_id "ENSG00000140519.13"; transcript_id "ENST00000268122.8"; gene_type "protein_coding"; gene_status "KNOWN"; gene_name "RHCG"; transcript_type "protein_coding"; transcript_status "KNOWN"; transcript_name "RHCG-201"; exon_number "4"; exon_id "ENSE00003590284.1"; talon_gene "42176"; talon_transcript "146787"; talon_exon "684453"; ccdsid "CCDS10351.1"; exon_status "KNOWN"; level "2"; protein_id "ENSP00000453588.1"; source "HAVANA"; tag "CCDS";
chr15	HAVANA	exon	89479322	89479488	.	-	.	gene_id "ENSG00000140519.13"; transcript_id "ENST00000268122.8"; gene_type "protein_coding"; gene_status "KNOWN"; gene_name "RHCG"; transcript_type "protein_coding"; transcript_status "KNOWN"; transcript_name "RHCG-201"; exon_number "5"; exon_id "ENSE00003685084.1"; talon_gene "42176"; talon_transcript "146787"; talon_exon "684455"; ccdsid "CCDS10351.1"; exon_status "KNOWN"; level "2"; protein_id "ENSP00000453588.1"; source "HAVANA"; tag "CCDS";
chr15	HAVANA	exon	89477837	89477974	.	-	.	gene_id "ENSG00000140519.13"; transcript_id "ENST00000268122.8"; gene_type "protein_coding"; gene_status "KNOWN"; gene_name "RHCG"; transcript_type "protein_coding"; transcript_status "KNOWN"; transcript_name "RHCG-201"; exon_number "6"; exon_id "ENSE00003608899.1"; talon_gene "42176"; talon_transcript "146787"; talon_exon "684457"; ccdsid "CCDS10351.1"; exon_status "KNOWN"; level "2"; protein_id "ENSP00000453588.1"; source "HAVANA"; tag "CCDS";
chr15	HAVANA	exon	89477517	89477653	.	-	.	gene_id "ENSG00000140519.13"; transcript_id "ENST00000268122.8"; gene_type "protein_coding"; gene_status "KNOWN"; gene_name "RHCG"; transcript_type "protein_coding"; transcript_status "KNOWN"; transcript_name "RHCG-201"; exon_number "7"; exon_id "ENSE00003518877.1"; talon_gene "42176"; talon_transcript "146787"; talon_exon "684470"; ccdsid "CCDS10351.1"; exon_status "KNOWN"; level "2"; protein_id "ENSP00000268122.4"; source "HAVANA"; tag "CCDS";
chr15	HAVANA	exon	89477082	89477206	.	-	.	gene_id "ENSG00000140519.13"; transcript_id "ENST00000268122.8"; gene_type "protein_coding"; gene_status "KNOWN"; gene_name "RHCG"; transcript_type "protein_coding"; transcript_status "KNOWN"; transcript_name "RHCG-201"; exon_number "8"; exon_id "ENSE00003566107.1"; talon_gene "42176"; talon_transcript "146787"; talon_exon "684461"; ccdsid "CCDS10351.1"; exon_status "KNOWN"; level "2"; protein_id "ENSP00000453588.1"; source "HAVANA"; tag "CCDS";
chr15	HAVANA	exon	89476755	89476828	.	-	.	gene_id "ENSG00000140519.13"; transcript_id "ENST00000268122.8"; gene_type "protein_coding"; gene_status "KNOWN"; gene_name "RHCG"; transcript_type "protein_coding"; transcript_status "KNOWN"; transcript_name "RHCG-201"; exon_number "9"; exon_id "ENSE00003500831.1"; talon_gene "42176"; talon_transcript "146787"; talon_exon "684463"; ccdsid "CCDS10351.1"; exon_status "KNOWN"; level "2"; protein_id "ENSP00000453588.1"; source "HAVANA"; tag "CCDS";
chr15	HAVANA	exon	89472711	89472863	.	-	.	gene_id "ENSG00000140519.13"; transcript_id "ENST00000268122.8"; gene_type "protein_coding"; gene_status "KNOWN"; gene_name "RHCG"; transcript_type "protein_coding"; transcript_status "KNOWN"; transcript_name "RHCG-201"; exon_number "10"; exon_id "ENSE00003513128.1"; talon_gene "42176"; talon_transcript "146787"; talon_exon "684471"; ccdsid "CCDS10351.1"; exon_status "KNOWN"; level "2"; protein_id "ENSP00000268122.4"; source "HAVANA"; tag "CCDS";
chr15	HAVANA	exon	89471407	89471855	.	-	.	gene_id "ENSG00000140519.13"; transcript_id "ENST00000268122.8"; gene_type "protein_coding"; gene_status "KNOWN"; gene_name "RHCG"; transcript_type "protein_coding"; transcript_status "KNOWN"; transcript_name "RHCG-201"; exon_number "11"; exon_id "ENSE00001920999.1"; talon_gene "42176"; talon_transcript "146787"; talon_exon "684473"; ccdsid "CCDS10351.1"; exon_status "KNOWN"; level "2"; protein_id "ENSP00000268122.4"; source "HAVANA"; tag "CCDS";
chr15	HAVANA	gene	89623623	89628012	.	+	.	gene_id "ENSG00000140534.13"; gene_name "TICRR"; gene_status "KNOWN"; gene_type "protein_coding"; talon_gene "42180"; havana_gene "OTTHUMG00000149648.5"; level "1"; tag "overlapping_locus";
chr15	TALON	transcript	89623623	89628012	.	+	.	gene_id "ENSG00000140534.13"; transcript_id "ENCODEHT000433421"; gene_name "TICRR"; gene_status "KNOWN"; gene_type "protein_coding"; transcript_status "NOVEL"; transcript_name "ENCODEHT000433421"; talon_gene "42180"; talon_transcript "433421"; ISM-prefix_to_IDs "146801"; ISM-prefix_transcript "TRUE"; ISM-suffix_to_IDs "146799,146800,433380,433381,433382,433395,433400,433403,433418"; ISM-suffix_transcript "TRUE"; ISM_to_IDs "146799,146800,146801,433380,433381,433382,433395,433400,433403,433418"; ISM_transcript "TRUE";
chr15	HAVANA	exon	89623623	89625786	.	+	.	gene_id "ENSG00000140534.13"; transcript_id "ENCODEHT000433421"; gene_type "protein_coding"; gene_status "KNOWN"; gene_name "TICRR"; transcript_status "NOVEL"; transcript_name "ENCODEHT000433421"; exon_number "1"; exon_id "ENSE00001708354.1"; talon_gene "42180"; talon_transcript "433421"; talon_exon "684549"; ccdsid "CCDS10352.2"; exon_status "KNOWN"; level "1"; protein_id "ENSP00000268138.7"; source "HAVANA"; tag "CCDS";
chr15	HAVANA	exon	89625936	89626061	.	+	.	gene_id "ENSG00000140534.13"; transcript_id "ENCODEHT000433421"; gene_type "protein_coding"; gene_status "KNOWN"; gene_name "TICRR"; transcript_status "NOVEL"; transcript_name "ENCODEHT000433421"; exon_number "2"; exon_id "ENSE00001388332.1"; talon_gene "42180"; talon_transcript "433421"; talon_exon "684551"; ccdsid "CCDS10352.2"; exon_status "KNOWN"; level "1"; protein_id "ENSP00000268138.7"; source "HAVANA"; tag "CCDS";
chr15	HAVANA	exon	89626956	89628012	.	+	.	gene_id "ENSG00000140534.13"; transcript_id "ENCODEHT000433421"; gene_type "protein_coding"; gene_status "KNOWN"; gene_name "TICRR"; transcript_status "NOVEL"; transcript_name "ENCODEHT000433421"; exon_number "3"; exon_id "ENSE00002569963.1"; talon_gene "42180"; talon_transcript "433421"; talon_exon "684557"; ccdsid "CCDS76791.1"; exon_status "KNOWN"; level "1"; protein_id "ENSP00000453306.1"; source "HAVANA"; tag "CCDS";
chr15	HAVANA	gene	89681531	89690783	.	-	.	gene_id "ENSG00000166821.8"; gene_name "PEX11A"; gene_status "KNOWN"; gene_type "protein_coding"; talon_gene "42184"; havana_gene "OTTHUMG00000149809.5"; level "1"; tag "overlapping_locus";
chr15	HAVANA	transcript	89681531	89690782	.	-	.	gene_id "ENSG00000166821.8"; transcript_id "ENST00000300056.7"; gene_name "PEX11A"; gene_status "KNOWN"; gene_type "protein_coding"; transcript_type "protein_coding"; transcript_status "KNOWN"; transcript_name "PEX11A-201"; talon_gene "42184"; talon_transcript "146812"; ccdsid "CCDS10354.1"; havana_transcript "OTTHUMT00000313420.1"; level "2"; protein_id "ENSP00000300056.3"; source "HAVANA"; tag "CCDS"; transcript_support_level "1";
chr15	HAVANA	exon	89690577	89690782	.	-	.	gene_id "ENSG00000166821.8"; transcript_id "ENST00000300056.7"; gene_type "protein_coding"; gene_status "KNOWN"; gene_name "PEX11A"; transcript_type "protein_coding"; transcript_status "KNOWN"; transcript_name "PEX11A-201"; exon_number "1"; exon_id "ENSE00003533498.1"; talon_gene "42184"; talon_transcript "146812"; talon_exon "684636"; ccdsid "CCDS10354.1"; exon_status "KNOWN"; level "2"; protein_id "ENSP00000300056.3"; source "HAVANA"; tag "CCDS";
chr15	HAVANA	exon	89686431	89686546	.	-	.	gene_id "ENSG00000166821.8"; transcript_id "ENST00000300056.7"; gene_type "protein_coding"; gene_status "KNOWN"; gene_name "PEX11A"; transcript_type "protein_coding"; transcript_status "KNOWN"; transcript_name "PEX11A-201"; exon_number "2"; exon_id "ENSE00001106937.1"; talon_gene "42184"; talon_transcript "146812"; talon_exon "684643"; ccdsid "CCDS10354.1"; exon_status "KNOWN"; level "1"; protein_id "ENSP00000453552.1"; source "HAVANA"; tag "exp_conf";
chr15	HAVANA	exon	89681531	89683948	.	-	.	gene_id "ENSG00000166821.8"; transcript_id "ENST00000300056.7"; gene_type "protein_coding"; gene_status "KNOWN"; gene_name "PEX11A"; transcript_type "protein_coding"; transcript_status "KNOWN"; transcript_name "PEX11A-201"; exon_number "3"; exon_id "ENSE00001270947.4"; talon_gene "42184"; talon_transcript "146812"; talon_exon "684647"; ccdsid "CCDS10354.1"; exon_status "KNOWN"; level "2"; protein_id "ENSP00000300056.3"; source "HAVANA"; tag "CCDS";
chr15	HAVANA	transcript	89683080	89690662	.	-	.	gene_id "ENSG00000166821.8"; transcript_id "ENST00000561257.1"; gene_name "PEX11A"; gene_status "KNOWN"; gene_type "protein_coding"; transcript_type "protein_coding"; transcript_status "KNOWN"; transcript_name "PEX11A-205"; talon_gene "42184"; talon_transcript "146813"; ccdsid "CCDS61751.1"; havana_transcript "OTTHUMT00000416418.3"; level "1"; protein_id "ENSP00000453492.1"; source "HAVANA"; tag "CCDS"; transcript_support_level "2";
chr15	HAVANA	exon	89690577	89690662	.	-	.	gene_id "ENSG00000166821.8"; transcript_id "ENST00000561257.1"; gene_type "protein_coding"; gene_status "KNOWN"; gene_name "PEX11A"; transcript_type "protein_coding"; transcript_status "KNOWN"; transcript_name "PEX11A-205"; exon_number "1"; exon_id "ENSE00002572937.1"; talon_gene "42184"; talon_transcript "146813"; talon_exon "684648"; ccdsid "CCDS61751.1"; exon_status "KNOWN"; level "1"; protein_id "ENSP00000453492.1"; source "HAVANA"; tag "CCDS";
chr15	HAVANA	exon	89686431	89686546	.	-	.	gene_id "ENSG00000166821.8"; transcript_id "ENST00000561257.1"; gene_type "protein_coding"; gene_status "KNOWN"; gene_name "PEX11A"; transcript_type "protein_coding"; transcript_status "KNOWN"; transcript_name "PEX11A-205"; exon_number "2"; exon_id "ENSE00001106937.1"; talon_gene "42184"; talon_transcript "146813"; talon_exon "684643"; ccdsid "CCDS10354.1"; exon_status "KNOWN"; level "1"; protein_id "ENSP00000453552.1"; source "HAVANA"; tag "exp_conf";
chr15	HAVANA	exon	89683080	89683855	.	-	.	gene_id "ENSG00000166821.8"; transcript_id "ENST00000561257.1"; gene_type "protein_coding"; gene_status "KNOWN"; gene_name "PEX11A"; transcript_type "protein_coding"; transcript_status "KNOWN"; transcript_name "PEX11A-205"; exon_number "3"; exon_id "ENSE00002565920.1"; talon_gene "42184"; talon_transcript "146813"; talon_exon "684650"; ccdsid "CCDS61751.1"; exon_status "KNOWN"; level "1"; protein_id "ENSP00000453492.1"; source "HAVANA"; tag "CCDS";
chr15	HAVANA	transcript	89683251	89690783	.	-	.	gene_id "ENSG00000166821.8"; transcript_id "ENST00000559170.1"; gene_name "PEX11A"; gene_status "KNOWN"; gene_type "protein_coding"; transcript_type "protein_coding"; transcript_status "KNOWN"; transcript_name "PEX11A-203"; talon_gene "42184"; talon_transcript "146814"; havana_transcript "OTTHUMT00000416461.2"; level "1"; protein_id "ENSP00000453878.1"; source "HAVANA"; tag "exp_conf"; transcript_support_level "2";
chr15	HAVANA	exon	89690577	89690783	.	-	.	gene_id "ENSG00000166821.8"; transcript_id "ENST00000559170.1"; gene_type "protein_coding"; gene_status "KNOWN"; gene_name "PEX11A"; transcript_type "protein_coding"; transcript_status "KNOWN"; transcript_name "PEX11A-203"; exon_number "1"; exon_id "ENSE00002546216.1"; talon_gene "42184"; talon_transcript "146814"; talon_exon "684651"; exon_status "KNOWN"; level "1"; protein_id "ENSP00000453878.1"; source "HAVANA"; tag "exp_conf";
chr15	HAVANA	exon	89683251	89683948	.	-	.	gene_id "ENSG00000166821.8"; transcript_id "ENST00000559170.1"; gene_type "protein_coding"; gene_status "KNOWN"; gene_name "PEX11A"; transcript_type "protein_coding"; transcript_status "KNOWN"; transcript_name "PEX11A-203"; exon_number "2"; exon_id "ENSE00002572703.1"; talon_gene "42184"; talon_transcript "146814"; talon_exon "684653"; exon_status "KNOWN"; level "1"; protein_id "ENSP00000453878.1"; source "HAVANA"; tag "exp_conf";
chr15	HAVANA	gene	89748661	89751310	.	-	.	gene_id "ENSG00000166823.5"; gene_name "MESP1"; gene_status "KNOWN"; gene_type "protein_coding"; talon_gene "42189"; havana_gene "OTTHUMG00000149810.2"; level "2";
chr15	HAVANA	transcript	89748661	89751310	.	-	.	gene_id "ENSG00000166823.5"; transcript_id "ENST00000300057.4"; gene_name "MESP1"; gene_status "KNOWN"; gene_type "protein_coding"; transcript_type "protein_coding"; transcript_status "KNOWN"; transcript_name "MESP1-201"; talon_gene "42189"; talon_transcript "146823"; ccdsid "CCDS10355.1"; havana_transcript "OTTHUMT00000313421.1"; level "2"; protein_id "ENSP00000300057.4"; source "HAVANA"; tag "CCDS"; transcript_support_level "1";
chr15	HAVANA	exon	89750509	89751310	.	-	.	gene_id "ENSG00000166823.5"; transcript_id "ENST00000300057.4"; gene_type "protein_coding"; gene_status "KNOWN"; gene_name "MESP1"; transcript_type "protein_coding"; transcript_status "KNOWN"; transcript_name "MESP1-201"; exon_number "1"; exon_id "ENSE00001183307.4"; talon_gene "42189"; talon_transcript "146823"; talon_exon "684704"; ccdsid "CCDS10355.1"; exon_status "KNOWN"; level "2"; protein_id "ENSP00000300057.4"; source "HAVANA"; tag "CCDS";
chr15	HAVANA	exon	89748661	89750227	.	-	.	gene_id "ENSG00000166823.5"; transcript_id "ENST00000300057.4"; gene_type "protein_coding"; gene_status "KNOWN"; gene_name "MESP1"; transcript_type "protein_coding"; transcript_status "KNOWN"; transcript_name "MESP1-201"; exon_number "2"; exon_id "ENSE00001106967.7"; talon_gene "42189"; talon_transcript "146823"; talon_exon "684706"; ccdsid "CCDS10355.1"; exon_status "KNOWN"; level "2"; protein_id "ENSP00000300057.4"; source "HAVANA"; tag "CCDS";
chr15	HAVANA	gene	89830599	89888653	.	-	.	gene_id "ENSG00000157823.16"; gene_name "AP3S2"; gene_status "KNOWN"; gene_type "protein_coding"; talon_gene "42193"; havana_gene "OTTHUMG00000149811.4"; level "2"; tag "overlapping_locus";
chr15	HAVANA	transcript	89830599	89894342	.	-	.	gene_id "ENSG00000157823.16"; transcript_id "ENST00000336418.8"; gene_name "AP3S2"; gene_status "KNOWN"; gene_type "protein_coding"; transcript_type "protein_coding"; transcript_status "KNOWN"; transcript_name "AP3S2-201"; talon_gene "42193"; talon_transcript "146838"; ccdsid "CCDS10357.1"; havana_transcript "OTTHUMT00000313422.1"; level "2"; protein_id "ENSP00000338777.4"; source "HAVANA"; tag "CCDS"; transcript_support_level "1";
chr15	HAVANA	exon	89893881	89894342	.	-	.	gene_id "ENSG00000157823.16"; transcript_id "ENST00000336418.8"; gene_type "protein_coding"; gene_status "KNOWN"; gene_name "AP3S2"; transcript_type "protein_coding"; transcript_status "KNOWN"; transcript_name "AP3S2-201"; exon_number "1"; exon_id "ENSE00001664467.2"; talon_gene "42193"; talon_transcript "146838"; talon_exon "684785"; ccdsid "CCDS10357.1"; exon_status "KNOWN"; level "2"; protein_id "ENSP00000338777.4"; source "HAVANA"; tag "CCDS";
chr15	HAVANA	exon	89889049	89889140	.	-	.	gene_id "ENSG00000157823.16"; transcript_id "ENST00000336418.8"; gene_type "protein_coding"; gene_status "KNOWN"; gene_name "AP3S2"; transcript_type "protein_coding"; transcript_status "KNOWN"; transcript_name "AP3S2-201"; exon_number "2"; exon_id "ENSE00003647396.1"; talon_gene "42193"; talon_transcript "146838"; talon_exon "684787"; ccdsid "CCDS10357.1"; exon_status "KNOWN"; level "2"; protein_id "ENSP00000338777.4"; source "HAVANA"; tag "CCDS";
chr15	HAVANA	exon	89888521	89888632	.	-	.	gene_id "ENSG00000157823.16"; transcript_id "ENST00000336418.8"; gene_type "protein_coding"; gene_status "KNOWN"; gene_name "AP3S2"; transcript_type "protein_coding"; transcript_status "KNOWN"; transcript_name "AP3S2-201"; exon_number "3"; exon_id "ENSE00003602651.1"; talon_gene "42193"; talon_transcript "146838"; talon_exon "684789"; ccdsid "CCDS10357.1"; exon_status "KNOWN"; level "2"; protein_id "ENSP00000338777.4"; source "HAVANA"; tag "CCDS";
chr15	HAVANA	exon	89871475	89871546	.	-	.	gene_id "ENSG00000157823.16"; transcript_id "ENST00000336418.8"; gene_type "protein_coding"; gene_status "KNOWN"; gene_name "AP3S2"; transcript_type "protein_coding"; transcript_status "KNOWN"; transcript_name "AP3S2-201"; exon_number "4"; exon_id "ENSE00003468715.1"; talon_gene "42193"; talon_transcript "146838"; talon_exon "684791"; ccdsid "CCDS10357.1"; exon_status "KNOWN"; level "2"; protein_id "ENSP00000338777.4"; source "HAVANA"; tag "CCDS";
chr15	HAVANA	exon	89837615	89837722	.	-	.	gene_id "ENSG00000157823.16"; transcript_id "ENST00000336418.8"; gene_type "protein_coding"; gene_status "KNOWN"; gene_name "AP3S2"; transcript_type "protein_coding"; transcript_status "KNOWN"; transcript_name "AP3S2-201"; exon_number "5"; exon_id "ENSE00003478885.1"; talon_gene "42193"; talon_transcript "146838"; talon_exon "684793"; ccdsid "CCDS10357.1"; exon_status "KNOWN"; level "2"; protein_id "ENSP00000338777.4"; source "HAVANA"; tag "CCDS";
chr15	HAVANA	exon	89830599	89835643	.	-	.	gene_id "ENSG00000157823.16"; transcript_id "ENST00000336418.8"; gene_type "protein_coding"; gene_status "KNOWN"; gene_name "AP3S2"; transcript_type "protein_coding"; transcript_status "KNOWN"; transcript_name "AP3S2-201"; exon_number "6"; exon_id "ENSE00001341956.2"; talon_gene "42193"; talon_transcript "146838"; talon_exon "684795"; ccdsid "CCDS10357.1"; exon_status "KNOWN"; level "2"; protein_id "ENSP00000338777.4"; source "HAVANA"; tag "CCDS";
chr15	HAVANA	transcript	89834982	89893977	.	-	.	gene_id "ENSG00000157823.16"; transcript_id "ENST00000423566.6"; gene_name "AP3S2"; gene_status "KNOWN"; gene_type "protein_coding"; transcript_type "nonsense_mediated_decay"; transcript_status "KNOWN"; transcript_name "AP3S2-202"; talon_gene "42193"; talon_transcript "146839"; havana_transcript "OTTHUMT00000417306.1"; level "2"; protein_id "ENSP00000394170.2"; source "HAVANA"; transcript_support_level "2";
chr15	HAVANA	exon	89893881	89893977	.	-	.	gene_id "ENSG00000157823.16"; transcript_id "ENST00000423566.6"; gene_type "protein_coding"; gene_status "KNOWN"; gene_name "AP3S2"; transcript_type "nonsense_mediated_decay"; transcript_status "KNOWN"; transcript_name "AP3S2-202"; exon_number "1"; exon_id "ENSE00001162511.7"; talon_gene "42193"; talon_transcript "146839"; talon_exon "684796"; exon_status "KNOWN"; level "2"; protein_id "ENSP00000394170.2"; source "HAVANA";
chr15	HAVANA	exon	89889049	89889140	.	-	.	gene_id "ENSG00000157823.16"; transcript_id "ENST00000423566.6"; gene_type "protein_coding"; gene_status "KNOWN"; gene_name "AP3S2"; transcript_type "nonsense_mediated_decay"; transcript_status "KNOWN"; transcript_name "AP3S2-202"; exon_number "2"; exon_id "ENSE00003647396.1"; talon_gene "42193"; talon_transcript "146839"; talon_exon "684787"; ccdsid "CCDS10357.1"; exon_status "KNOWN"; level "2"; protein_id "ENSP00000338777.4"; source "HAVANA"; tag "CCDS";
chr15	HAVANA	exon	89888521	89888632	.	-	.	gene_id "ENSG00000157823.16"; transcript_id "ENST00000423566.6"; gene_type "protein_coding"; gene_status "KNOWN"; gene_name "AP3S2"; transcript_type "nonsense_mediated_decay"; transcript_status "KNOWN"; transcript_name "AP3S2-202"; exon_number "3"; exon_id "ENSE00003602651.1"; talon_gene "42193"; talon_transcript "146839"; talon_exon "684789"; ccdsid "CCDS10357.1"; exon_status "KNOWN"; level "2"; protein_id "ENSP00000338777.4"; source "HAVANA"; tag "CCDS";
chr15	HAVANA	exon	89877306	89877424	.	-	.	gene_id "ENSG00000157823.16"; transcript_id "ENST00000423566.6"; gene_type "protein_coding"; gene_status "KNOWN"; gene_name "AP3S2"; transcript_type "nonsense_mediated_decay"; transcript_status "KNOWN"; transcript_name "AP3S2-202"; exon_number "4"; exon_id "ENSE00001674538.2"; talon_gene "42193"; talon_transcript "146839"; talon_exon "684798"; exon_status "KNOWN"; level "2"; protein_id "ENSP00000394170.2"; source "HAVANA";
chr15	HAVANA	exon	89871475	89871546	.	-	.	gene_id "ENSG00000157823.16"; transcript_id "ENST00000423566.6"; gene_type "protein_coding"; gene_status "KNOWN"; gene_name "AP3S2"; transcript_type "nonsense_mediated_decay"; transcript_status "KNOWN"; transcript_name "AP3S2-202"; exon_number "5"; exon_id "ENSE00003468715.1"; talon_gene "42193"; talon_transcript "146839"; talon_exon "684791"; ccdsid "CCDS10357.1"; exon_status "KNOWN"; level "2"; protein_id "ENSP00000338777.4"; source "HAVANA"; tag "CCDS";
chr15	HAVANA	exon	89837615	89837722	.	-	.	gene_id "ENSG00000157823.16"; transcript_id "ENST00000423566.6"; gene_type "protein_coding"; gene_status "KNOWN"; gene_name "AP3S2"; transcript_type "nonsense_mediated_decay"; transcript_status "KNOWN"; transcript_name "AP3S2-202"; exon_number "6"; exon_id "ENSE00003478885.1"; talon_gene "42193"; talon_transcript "146839"; talon_exon "684793"; ccdsid "CCDS10357.1"; exon_status "KNOWN"; level "2"; protein_id "ENSP00000338777.4"; source "HAVANA"; tag "CCDS";
chr15	HAVANA	exon	89834982	89835643	.	-	.	gene_id "ENSG00000157823.16"; transcript_id "ENST00000423566.6"; gene_type "protein_coding"; gene_status "KNOWN"; gene_name "AP3S2"; transcript_type "nonsense_mediated_decay"; transcript_status "KNOWN"; transcript_name "AP3S2-202"; exon_number "7"; exon_id "ENSE00002258064.1"; talon_gene "42193"; talon_transcript "146839"; talon_exon "684800"; exon_status "KNOWN"; level "2"; protein_id "ENSP00000394170.2"; source "HAVANA";
chr15	HAVANA	transcript	89835424	89837954	.	-	.	gene_id "ENSG00000157823.16"; transcript_id "ENST00000558926.1"; gene_name "AP3S2"; gene_status "KNOWN"; gene_type "protein_coding"; transcript_type "retained_intron"; transcript_status "KNOWN"; transcript_name "AP3S2-207"; talon_gene "42193"; talon_transcript "146840"; havana_transcript "OTTHUMT00000417050.1"; level "2"; source "HAVANA"; transcript_support_level "2";
chr15	HAVANA	exon	89837615	89837954	.	-	.	gene_id "ENSG00000157823.16"; transcript_id "ENST00000558926.1"; gene_type "protein_coding"; gene_status "KNOWN"; gene_name "AP3S2"; transcript_type "retained_intron"; transcript_status "KNOWN"; transcript_name "AP3S2-207"; exon_number "1"; exon_id "ENSE00002541227.1"; talon_gene "42193"; talon_transcript "146840"; talon_exon "684801"; exon_status "KNOWN"; level "2"; source "HAVANA";
chr15	HAVANA	exon	89835424	89835643	.	-	.	gene_id "ENSG00000157823.16"; transcript_id "ENST00000558926.1"; gene_type "protein_coding"; gene_status "KNOWN"; gene_name "AP3S2"; transcript_type "retained_intron"; transcript_status "KNOWN"; transcript_name "AP3S2-207"; exon_number "2"; exon_id "ENSE00002547496.1"; talon_gene "42193"; talon_transcript "146840"; talon_exon "684802"; exon_status "KNOWN"; level "2"; source "HAVANA";
chr15	HAVANA	transcript	89835440	89893994	.	-	.	gene_id "ENSG00000157823.16"; transcript_id "ENST00000558011.5"; gene_name "AP3S2"; gene_status "KNOWN"; gene_type "protein_coding"; transcript_type "protein_coding"; transcript_status "KNOWN"; transcript_name "AP3S2-204"; talon_gene "42193"; talon_transcript "146841"; havana_transcript "OTTHUMT00000417051.1"; level "2"; protein_id "ENSP00000453223.1"; source "HAVANA"; tag "basic"; transcript_support_level "3";
chr15	HAVANA	exon	89893881	89893994	.	-	.	gene_id "ENSG00000157823.16"; transcript_id "ENST00000558011.5"; gene_type "protein_coding"; gene_status "KNOWN"; gene_name "AP3S2"; transcript_type "protein_coding"; transcript_status "KNOWN"; transcript_name "AP3S2-204"; exon_number "1"; exon_id "ENSE00002550861.1"; talon_gene "42193"; talon_transcript "146841"; talon_exon "684803"; exon_status "KNOWN"; level "2"; protein_id "ENSP00000453223.1"; source "HAVANA"; tag "basic";
chr15	HAVANA	exon	89889049	89889140	.	-	.	gene_id "ENSG00000157823.16"; transcript_id "ENST00000558011.5"; gene_type "protein_coding"; gene_status "KNOWN"; gene_name "AP3S2"; transcript_type "protein_coding"; transcript_status "KNOWN"; transcript_name "AP3S2-204"; exon_number "2"; exon_id "ENSE00003647396.1"; talon_gene "42193"; talon_transcript "146841"; talon_exon "684787"; ccdsid "CCDS10357.1"; exon_status "KNOWN"; level "2"; protein_id "ENSP00000338777.4"; source "HAVANA"; tag "CCDS";
chr15	HAVANA	exon	89888521	89888632	.	-	.	gene_id "ENSG00000157823.16"; transcript_id "ENST00000558011.5"; gene_type "protein_coding"; gene_status "KNOWN"; gene_name "AP3S2"; transcript_type "protein_coding"; transcript_status "KNOWN"; transcript_name "AP3S2-204"; exon_number "3"; exon_id "ENSE00003602651.1"; talon_gene "42193"; talon_transcript "146841"; talon_exon "684789"; ccdsid "CCDS10357.1"; exon_status "KNOWN"; level "2"; protein_id "ENSP00000338777.4"; source "HAVANA"; tag "CCDS";
chr15	HAVANA	exon	89878265	89878300	.	-	.	gene_id "ENSG00000157823.16"; transcript_id "ENST00000558011.5"; gene_type "protein_coding"; gene_status "KNOWN"; gene_name "AP3S2"; transcript_type "protein_coding"; transcript_status "KNOWN"; transcript_name "AP3S2-204"; exon_number "4"; exon_id "ENSE00002551730.1"; talon_gene "42193"; talon_transcript "146841"; talon_exon "684805"; exon_status "KNOWN"; level "2"; protein_id "ENSP00000453223.1"; source "HAVANA"; tag "basic";
chr15	HAVANA	exon	89871475	89871546	.	-	.	gene_id "ENSG00000157823.16"; transcript_id "ENST00000558011.5"; gene_type "protein_coding"; gene_status "KNOWN"; gene_name "AP3S2"; transcript_type "protein_coding"; transcript_status "KNOWN"; transcript_name "AP3S2-204"; exon_number "5"; exon_id "ENSE00003468715.1"; talon_gene "42193"; talon_transcript "146841"; talon_exon "684791"; ccdsid "CCDS10357.1"; exon_status "KNOWN"; level "2"; protein_id "ENSP00000338777.4"; source "HAVANA"; tag "CCDS";
chr15	HAVANA	exon	89837615	89837722	.	-	.	gene_id "ENSG00000157823.16"; transcript_id "ENST00000558011.5"; gene_type "protein_coding"; gene_status "KNOWN"; gene_name "AP3S2"; transcript_type "protein_coding"; transcript_status "KNOWN"; transcript_name "AP3S2-204"; exon_number "6"; exon_id "ENSE00003478885.1"; talon_gene "42193"; talon_transcript "146841"; talon_exon "684793"; ccdsid "CCDS10357.1"; exon_status "KNOWN"; level "2"; protein_id "ENSP00000338777.4"; source "HAVANA"; tag "CCDS";
chr15	HAVANA	exon	89835440	89835643	.	-	.	gene_id "ENSG00000157823.16"; transcript_id "ENST00000558011.5"; gene_type "protein_coding"; gene_status "KNOWN"; gene_name "AP3S2"; transcript_type "protein_coding"; transcript_status "KNOWN"; transcript_name "AP3S2-204"; exon_number "7"; exon_id "ENSE00002543177.1"; talon_gene "42193"; talon_transcript "146841"; talon_exon "684807"; exon_status "KNOWN"; level "2"; protein_id "ENSP00000453223.1"; source "HAVANA"; tag "basic";
chr15	HAVANA	transcript	89835594	89894028	.	-	.	gene_id "ENSG00000157823.16"; transcript_id "ENST00000558806.5"; gene_name "AP3S2"; gene_status "KNOWN"; gene_type "protein_coding"; transcript_type "nonsense_mediated_decay"; transcript_status "KNOWN"; transcript_name "AP3S2-206"; talon_gene "42193"; talon_transcript "146845"; havana_transcript "OTTHUMT00000417053.1"; level "2"; protein_id "ENSP00000454027.1"; source "HAVANA"; transcript_support_level "1";
chr15	HAVANA	exon	89893881	89894028	.	-	.	gene_id "ENSG00000157823.16"; transcript_id "ENST00000558806.5"; gene_type "protein_coding"; gene_status "KNOWN"; gene_name "AP3S2"; transcript_type "nonsense_mediated_decay"; transcript_status "KNOWN"; transcript_name "AP3S2-206"; exon_number "1"; exon_id "ENSE00002537262.1"; talon_gene "42193"; talon_transcript "146845"; talon_exon "684819"; exon_status "KNOWN"; level "2"; protein_id "ENSP00000454027.1"; source "HAVANA";
chr15	HAVANA	exon	89889049	89889136	.	-	.	gene_id "ENSG00000157823.16"; transcript_id "ENST00000558806.5"; gene_type "protein_coding"; gene_status "KNOWN"; gene_name "AP3S2"; transcript_type "nonsense_mediated_decay"; transcript_status "KNOWN"; transcript_name "AP3S2-206"; exon_number "2"; exon_id "ENSE00002568068.1"; talon_gene "42193"; talon_transcript "146845"; talon_exon "684821"; exon_status "KNOWN"; level "2"; protein_id "ENSP00000454027.1"; source "HAVANA";
chr15	HAVANA	exon	89888521	89888632	.	-	.	gene_id "ENSG00000157823.16"; transcript_id "ENST00000558806.5"; gene_type "protein_coding"; gene_status "KNOWN"; gene_name "AP3S2"; transcript_type "nonsense_mediated_decay"; transcript_status "KNOWN"; transcript_name "AP3S2-206"; exon_number "3"; exon_id "ENSE00003602651.1"; talon_gene "42193"; talon_transcript "146845"; talon_exon "684789"; ccdsid "CCDS10357.1"; exon_status "KNOWN"; level "2"; protein_id "ENSP00000338777.4"; source "HAVANA"; tag "CCDS";
chr15	HAVANA	exon	89871475	89871546	.	-	.	gene_id "ENSG00000157823.16"; transcript_id "ENST00000558806.5"; gene_type "protein_coding"; gene_status "KNOWN"; gene_name "AP3S2"; transcript_type "nonsense_mediated_decay"; transcript_status "KNOWN"; transcript_name "AP3S2-206"; exon_number "4"; exon_id "ENSE00003468715.1"; talon_gene "42193"; talon_transcript "146845"; talon_exon "684791"; ccdsid "CCDS10357.1"; exon_status "KNOWN"; level "2"; protein_id "ENSP00000338777.4"; source "HAVANA"; tag "CCDS";
chr15	HAVANA	exon	89837615	89837722	.	-	.	gene_id "ENSG00000157823.16"; transcript_id "ENST00000558806.5"; gene_type "protein_coding"; gene_status "KNOWN"; gene_name "AP3S2"; transcript_type "nonsense_mediated_decay"; transcript_status "KNOWN"; transcript_name "AP3S2-206"; exon_number "5"; exon_id "ENSE00003478885.1"; talon_gene "42193"; talon_transcript "146845"; talon_exon "684793"; ccdsid "CCDS10357.1"; exon_status "KNOWN"; level "2"; protein_id "ENSP00000338777.4"; source "HAVANA"; tag "CCDS";
chr15	HAVANA	exon	89835594	89835643	.	-	.	gene_id "ENSG00000157823.16"; transcript_id "ENST00000558806.5"; gene_type "protein_coding"; gene_status "KNOWN"; gene_name "AP3S2"; transcript_type "nonsense_mediated_decay"; transcript_status "KNOWN"; transcript_name "AP3S2-206"; exon_number "6"; exon_id "ENSE00002572313.1"; talon_gene "42193"; talon_transcript "146845"; talon_exon "684822"; exon_status "KNOWN"; level "2"; protein_id "ENSP00000454027.1"; source "HAVANA";
chr15	HAVANA	transcript	89835600	89888653	.	-	.	gene_id "ENSG00000157823.16"; transcript_id "ENST00000559162.5"; gene_name "AP3S2"; gene_status "KNOWN"; gene_type "protein_coding"; transcript_type "retained_intron"; transcript_status "KNOWN"; transcript_name "AP3S2-209"; talon_gene "42193"; talon_transcript "146847"; havana_transcript "OTTHUMT00000417054.1"; level "2"; source "HAVANA"; transcript_support_level "2";
chr15	HAVANA	exon	89888521	89888653	.	-	.	gene_id "ENSG00000157823.16"; transcript_id "ENST00000559162.5"; gene_type "protein_coding"; gene_status "KNOWN"; gene_name "AP3S2"; transcript_type "retained_intron"; transcript_status "KNOWN"; transcript_name "AP3S2-209"; exon_number "1"; exon_id "ENSE00002538564.1"; talon_gene "42193"; talon_transcript "146847"; talon_exon "684826"; exon_status "KNOWN"; level "2"; source "HAVANA";
chr15	HAVANA	exon	89871475	89871546	.	-	.	gene_id "ENSG00000157823.16"; transcript_id "ENST00000559162.5"; gene_type "protein_coding"; gene_status "KNOWN"; gene_name "AP3S2"; transcript_type "retained_intron"; transcript_status "KNOWN"; transcript_name "AP3S2-209"; exon_number "2"; exon_id "ENSE00003468715.1"; talon_gene "42193"; talon_transcript "146847"; talon_exon "684791"; ccdsid "CCDS10357.1"; exon_status "KNOWN"; level "2"; protein_id "ENSP00000338777.4"; source "HAVANA"; tag "CCDS";
chr15	HAVANA	exon	89837615	89837722	.	-	.	gene_id "ENSG00000157823.16"; transcript_id "ENST00000559162.5"; gene_type "protein_coding"; gene_status "KNOWN"; gene_name "AP3S2"; transcript_type "retained_intron"; transcript_status "KNOWN"; transcript_name "AP3S2-209"; exon_number "3"; exon_id "ENSE00003478885.1"; talon_gene "42193"; talon_transcript "146847"; talon_exon "684793"; ccdsid "CCDS10357.1"; exon_status "KNOWN"; level "2"; protein_id "ENSP00000338777.4"; source "HAVANA"; tag "CCDS";
chr15	HAVANA	exon	89835600	89835643	.	-	.	gene_id "ENSG00000157823.16"; transcript_id "ENST00000559162.5"; gene_type "protein_coding"; gene_status "KNOWN"; gene_name "AP3S2"; transcript_type "retained_intron"; transcript_status "KNOWN"; transcript_name "AP3S2-209"; exon_number "4"; exon_id "ENSE00002547688.1"; talon_gene "42193"; talon_transcript "146847"; talon_exon "684827"; exon_status "KNOWN"; level "2"; source "HAVANA";
chr15	HAVANA	gene	89876540	89877285	.	+	.	gene_id "ENSG00000259677.1"; gene_name "AC027176.2"; gene_status "KNOWN"; gene_type "processed_pseudogene"; talon_gene "42196"; havana_gene "OTTHUMG00000172018.2"; level "1"; tag "pseudo_consens";
chr15	HAVANA	transcript	89876540	89877285	.	+	.	gene_id "ENSG00000259677.1"; transcript_id "ENST00000559166.1"; gene_name "AC027176.2"; gene_status "KNOWN"; gene_type "processed_pseudogene"; transcript_type "processed_pseudogene"; transcript_status "KNOWN"; transcript_name "AC027176.2-201"; talon_gene "42196"; talon_transcript "146859"; havana_transcript "OTTHUMT00000416463.2"; level "1"; ont "PGO:0000004"; source "HAVANA"; tag "basic"; transcript_support_level "NA";
chr15	HAVANA	exon	89876540	89877285	.	+	.	gene_id "ENSG00000259677.1"; transcript_id "ENST00000559166.1"; gene_type "processed_pseudogene"; gene_status "KNOWN"; gene_name "AC027176.2"; transcript_type "processed_pseudogene"; transcript_status "KNOWN"; transcript_name "AC027176.2-201"; exon_number "1"; exon_id "ENSE00002565290.1"; talon_gene "42196"; talon_transcript "146859"; talon_exon "684857"; exon_status "KNOWN"; level "1"; ont "PGO:0000004"; source "HAVANA"; tag "basic";
chr15	HAVANA	gene	90001392	90074532	.	+	.	gene_id "ENSG00000140548.9"; gene_name "ZNF710"; gene_status "KNOWN"; gene_type "protein_coding"; talon_gene "42203"; havana_gene "OTTHUMG00000149812.4"; level "2"; tag "overlapping_locus";
chr15	HAVANA	transcript	90001392	90082200	.	+	.	gene_id "ENSG00000140548.9"; transcript_id "ENST00000268154.8"; gene_name "ZNF710"; gene_status "KNOWN"; gene_type "protein_coding"; transcript_type "protein_coding"; transcript_status "KNOWN"; transcript_name "ZNF710-201"; talon_gene "42203"; talon_transcript "146868"; ccdsid "CCDS10358.1"; havana_transcript "OTTHUMT00000313423.1"; level "2"; protein_id "ENSP00000268154.3"; source "HAVANA"; tag "CCDS"; transcript_support_level "2";
chr15	HAVANA	exon	90001392	90001614	.	+	.	gene_id "ENSG00000140548.9"; transcript_id "ENST00000268154.8"; gene_type "protein_coding"; gene_status "KNOWN"; gene_name "ZNF710"; transcript_type "protein_coding"; transcript_status "KNOWN"; transcript_name "ZNF710-201"; exon_number "1"; exon_id "ENSE00001258195.6"; talon_gene "42203"; talon_transcript "146868"; talon_exon "684871"; ccdsid "CCDS10358.1"; exon_status "KNOWN"; level "2"; protein_id "ENSP00000268154.3"; source "HAVANA"; tag "CCDS";
chr15	HAVANA	exon	90067110	90068595	.	+	.	gene_id "ENSG00000140548.9"; transcript_id "ENST00000268154.8"; gene_type "protein_coding"; gene_status "KNOWN"; gene_name "ZNF710"; transcript_type "protein_coding"; transcript_status "KNOWN"; transcript_name "ZNF710-201"; exon_number "2"; exon_id "ENSE00001182726.1"; talon_gene "42203"; talon_transcript "146868"; talon_exon "684873"; ccdsid "CCDS10358.1"; exon_status "KNOWN"; level "2"; protein_id "ENSP00000268154.3"; source "HAVANA"; tag "CCDS";
chr15	HAVANA	exon	90073071	90073262	.	+	.	gene_id "ENSG00000140548.9"; transcript_id "ENST00000268154.8"; gene_type "protein_coding"; gene_status "KNOWN"; gene_name "ZNF710"; transcript_type "protein_coding"; transcript_status "KNOWN"; transcript_name "ZNF710-201"; exon_number "3"; exon_id "ENSE00001035698.1"; talon_gene "42203"; talon_transcript "146868"; talon_exon "684875"; ccdsid "CCDS10358.1"; exon_status "KNOWN"; level "2"; protein_id "ENSP00000268154.3"; source "HAVANA"; tag "CCDS";
chr15	HAVANA	exon	90074116	90074290	.	+	.	gene_id "ENSG00000140548.9"; transcript_id "ENST00000268154.8"; gene_type "protein_coding"; gene_status "KNOWN"; gene_name "ZNF710"; transcript_type "protein_coding"; transcript_status "KNOWN"; transcript_name "ZNF710-201"; exon_number "4"; exon_id "ENSE00001182721.1"; talon_gene "42203"; talon_transcript "146868"; talon_exon "684877"; ccdsid "CCDS10358.1"; exon_status "KNOWN"; level "2"; protein_id "ENSP00000268154.3"; source "HAVANA"; tag "CCDS";
chr15	HAVANA	exon	90079660	90082200	.	+	.	gene_id "ENSG00000140548.9"; transcript_id "ENST00000268154.8"; gene_type "protein_coding"; gene_status "KNOWN"; gene_name "ZNF710"; transcript_type "protein_coding"; transcript_status "KNOWN"; transcript_name "ZNF710-201"; exon_number "5"; exon_id "ENSE00001258203.7"; talon_gene "42203"; talon_transcript "146868"; talon_exon "684879"; ccdsid "CCDS10358.1"; exon_status "KNOWN"; level "2"; protein_id "ENSP00000268154.3"; source "HAVANA"; tag "CCDS";
chr15	HAVANA	transcript	90068014	90074532	.	+	.	gene_id "ENSG00000140548.9"; transcript_id "ENST00000558883.1"; gene_name "ZNF710"; gene_status "KNOWN"; gene_type "protein_coding"; transcript_type "protein_coding"; transcript_status "KNOWN"; transcript_name "ZNF710-202"; talon_gene "42203"; talon_transcript "146870"; havana_transcript "OTTHUMT00000416466.2"; level "2"; protein_id "ENSP00000453404.1"; source "HAVANA"; tag "cds_start_NF"; transcript_support_level "3";
chr15	HAVANA	exon	90068014	90068595	.	+	.	gene_id "ENSG00000140548.9"; transcript_id "ENST00000558883.1"; gene_type "protein_coding"; gene_status "KNOWN"; gene_name "ZNF710"; transcript_type "protein_coding"; transcript_status "KNOWN"; transcript_name "ZNF710-202"; exon_number "1"; exon_id "ENSE00002544348.1"; talon_gene "42203"; talon_transcript "146870"; talon_exon "684883"; exon_status "KNOWN"; level "2"; protein_id "ENSP00000453404.1"; source "HAVANA"; tag "cds_start_NF";
chr15	HAVANA	exon	90073071	90073262	.	+	.	gene_id "ENSG00000140548.9"; transcript_id "ENST00000558883.1"; gene_type "protein_coding"; gene_status "KNOWN"; gene_name "ZNF710"; transcript_type "protein_coding"; transcript_status "KNOWN"; transcript_name "ZNF710-202"; exon_number "2"; exon_id "ENSE00001035698.1"; talon_gene "42203"; talon_transcript "146870"; talon_exon "684875"; ccdsid "CCDS10358.1"; exon_status "KNOWN"; level "2"; protein_id "ENSP00000268154.3"; source "HAVANA"; tag "CCDS";
chr15	HAVANA	exon	90074116	90074532	.	+	.	gene_id "ENSG00000140548.9"; transcript_id "ENST00000558883.1"; gene_type "protein_coding"; gene_status "KNOWN"; gene_name "ZNF710"; transcript_type "protein_coding"; transcript_status "KNOWN"; transcript_name "ZNF710-202"; exon_number "3"; exon_id "ENSE00002546849.1"; talon_gene "42203"; talon_transcript "146870"; talon_exon "684884"; exon_status "KNOWN"; level "2"; protein_id "ENSP00000453404.1"; source "HAVANA"; tag "cds_start_NF";
chr15	HAVANA	gene	90024955	90026003	.	+	.	gene_id "ENSG00000273691.1"; gene_name "AC087284.1"; gene_status "KNOWN"; gene_type "sense_intronic"; talon_gene "42205"; havana_gene "OTTHUMG00000172202.1"; level "2"; tag "overlapping_locus";
chr15	HAVANA	transcript	90024955	90026003	.	+	.	gene_id "ENSG00000273691.1"; transcript_id "ENST00000614119.1"; gene_name "AC087284.1"; gene_status "KNOWN"; gene_type "sense_intronic"; transcript_type "sense_intronic"; transcript_status "KNOWN"; transcript_name "AC087284.1-201"; talon_gene "42205"; talon_transcript "146874"; havana_transcript "OTTHUMT00000417310.1"; level "2"; source "HAVANA"; tag "basic"; transcript_support_level "NA";
chr15	HAVANA	exon	90024955	90026003	.	+	.	gene_id "ENSG00000273691.1"; transcript_id "ENST00000614119.1"; gene_type "sense_intronic"; gene_status "KNOWN"; gene_name "AC087284.1"; transcript_type "sense_intronic"; transcript_status "KNOWN"; transcript_name "AC087284.1-201"; exon_number "1"; exon_id "ENSE00003740236.1"; talon_gene "42205"; talon_transcript "146874"; talon_exon "684893"; exon_status "KNOWN"; level "2"; source "HAVANA"; tag "basic";
chr15	HAVANA	gene	90074512	90076644	.	-	.	gene_id "ENSG00000259291.2"; gene_name "ZNF710-AS1"; gene_status "KNOWN"; gene_type "antisense"; talon_gene "42206"; havana_gene "OTTHUMG00000172032.2"; level "2";
chr15	HAVANA	transcript	90074512	90076644	.	-	.	gene_id "ENSG00000259291.2"; transcript_id "ENST00000620791.1"; gene_name "ZNF710-AS1"; gene_status "KNOWN"; gene_type "antisense"; transcript_type "antisense"; transcript_status "KNOWN"; transcript_name "ZNF710-AS1-202"; talon_gene "42206"; talon_transcript "146875"; havana_transcript "OTTHUMT00000416560.2"; level "2"; source "HAVANA"; tag "basic"; transcript_support_level "NA";
chr15	HAVANA	exon	90074512	90076644	.	-	.	gene_id "ENSG00000259291.2"; transcript_id "ENST00000620791.1"; gene_type "antisense"; gene_status "KNOWN"; gene_name "ZNF710-AS1"; transcript_type "antisense"; transcript_status "KNOWN"; transcript_name "ZNF710-AS1-202"; exon_number "1"; exon_id "ENSE00003712734.1"; talon_gene "42206"; talon_transcript "146875"; talon_exon "684894"; exon_status "KNOWN"; level "2"; source "HAVANA"; tag "basic";
chr15	ENSEMBL	gene	90076424	90076486	.	+	.	gene_id "ENSG00000276376.1"; gene_name "RF00066"; gene_status "KNOWN"; gene_type "snRNA"; talon_gene "42207"; level "3";
chr15	ENSEMBL	transcript	90076424	90076486	.	+	.	gene_id "ENSG00000276376.1"; transcript_id "ENST00000619968.1"; gene_name "RF00066"; gene_status "KNOWN"; gene_type "snRNA"; transcript_type "snRNA"; transcript_status "KNOWN"; transcript_name "RF00066.8-201"; talon_gene "42207"; talon_transcript "146877"; level "3"; source "ENSEMBL"; tag "basic"; transcript_support_level "NA";
chr15	ENSEMBL	exon	90076424	90076486	.	+	.	gene_id "ENSG00000276376.1"; transcript_id "ENST00000619968.1"; gene_type "snRNA"; gene_status "KNOWN"; gene_name "RF00066"; transcript_type "snRNA"; transcript_status "KNOWN"; transcript_name "RF00066.8-201"; exon_number "1"; exon_id "ENSE00003748905.1"; talon_gene "42207"; talon_transcript "146877"; talon_exon "684898"; exon_status "KNOWN"; level "3"; source "ENSEMBL"; tag "basic";
chr15	HAVANA	gene	90083045	90100695	.	-	.	gene_id "ENSG00000182054.9"; gene_name "IDH2"; gene_status "KNOWN"; gene_type "protein_coding"; talon_gene "42208"; havana_gene "OTTHUMG00000149815.2"; level "1";
chr15	HAVANA	transcript	90083045	90102504	.	-	.	gene_id "ENSG00000182054.9"; transcript_id "ENST00000330062.7"; gene_name "IDH2"; gene_status "KNOWN"; gene_type "protein_coding"; transcript_type "protein_coding"; transcript_status "KNOWN"; transcript_name "IDH2-201"; talon_gene "42208"; talon_transcript "146878"; ccdsid "CCDS10359.1"; havana_transcript "OTTHUMT00000313426.1"; level "2"; protein_id "ENSP00000331897.3"; source "HAVANA"; tag "CCDS"; transcript_support_level "1";
chr15	HAVANA	exon	90102276	90102504	.	-	.	gene_id "ENSG00000182054.9"; transcript_id "ENST00000330062.7"; gene_type "protein_coding"; gene_status "KNOWN"; gene_name "IDH2"; transcript_type "protein_coding"; transcript_status "KNOWN"; transcript_name "IDH2-201"; exon_number "1"; exon_id "ENSE00001313347.2"; talon_gene "42208"; talon_transcript "146878"; talon_exon "684899"; ccdsid "CCDS10359.1"; exon_status "KNOWN"; level "2"; protein_id "ENSP00000331897.3"; source "HAVANA"; tag "CCDS";
chr15	HAVANA	exon	90091553	90091644	.	-	.	gene_id "ENSG00000182054.9"; transcript_id "ENST00000330062.7"; gene_type "protein_coding"; gene_status "KNOWN"; gene_name "IDH2"; transcript_type "protein_coding"; transcript_status "KNOWN"; transcript_name "IDH2-201"; exon_number "2"; exon_id "ENSE00003682238.1"; talon_gene "42208"; talon_transcript "146878"; talon_exon "684901"; ccdsid "CCDS10359.1"; exon_status "KNOWN"; level "2"; protein_id "ENSP00000331897.3"; source "HAVANA"; tag "CCDS";
chr15	HAVANA	exon	90090479	90090644	.	-	.	gene_id "ENSG00000182054.9"; transcript_id "ENST00000330062.7"; gene_type "protein_coding"; gene_status "KNOWN"; gene_name "IDH2"; transcript_type "protein_coding"; transcript_status "KNOWN"; transcript_name "IDH2-201"; exon_number "3"; exon_id "ENSE00001320250.1"; talon_gene "42208"; talon_transcript "146878"; talon_exon "684903"; ccdsid "CCDS10359.1"; exon_status "KNOWN"; level "2"; protein_id "ENSP00000331897.3"; source "HAVANA"; tag "CCDS";
chr15	HAVANA	exon	90088587	90088747	.	-	.	gene_id "ENSG00000182054.9"; transcript_id "ENST00000330062.7"; gene_type "protein_coding"; gene_status "KNOWN"; gene_name "IDH2"; transcript_type "protein_coding"; transcript_status "KNOWN"; transcript_name "IDH2-201"; exon_number "4"; exon_id "ENSE00003620744.1"; talon_gene "42208"; talon_transcript "146878"; talon_exon "684905"; ccdsid "CCDS10359.1"; exon_status "KNOWN"; level "2"; protein_id "ENSP00000331897.3"; source "HAVANA"; tag "CCDS";
chr15	HAVANA	exon	90088359	90088502	.	-	.	gene_id "ENSG00000182054.9"; transcript_id "ENST00000330062.7"; gene_type "protein_coding"; gene_status "KNOWN"; gene_name "IDH2"; transcript_type "protein_coding"; transcript_status "KNOWN"; transcript_name "IDH2-201"; exon_number "5"; exon_id "ENSE00003635454.1"; talon_gene "42208"; talon_transcript "146878"; talon_exon "684907"; ccdsid "CCDS10359.1"; exon_status "KNOWN"; level "2"; protein_id "ENSP00000331897.3"; source "HAVANA"; tag "CCDS";
chr15	HAVANA	exon	90087439	90087575	.	-	.	gene_id "ENSG00000182054.9"; transcript_id "ENST00000330062.7"; gene_type "protein_coding"; gene_status "KNOWN"; gene_name "IDH2"; transcript_type "protein_coding"; transcript_status "KNOWN"; transcript_name "IDH2-201"; exon_number "6"; exon_id "ENSE00003501198.1"; talon_gene "42208"; talon_transcript "146878"; talon_exon "684909"; ccdsid "CCDS10359.1"; exon_status "KNOWN"; level "2"; protein_id "ENSP00000331897.3"; source "HAVANA"; tag "CCDS";
chr15	HAVANA	exon	90087112	90087263	.	-	.	gene_id "ENSG00000182054.9"; transcript_id "ENST00000330062.7"; gene_type "protein_coding"; gene_status "KNOWN"; gene_name "IDH2"; transcript_type "protein_coding"; transcript_status "KNOWN"; transcript_name "IDH2-201"; exon_number "7"; exon_id "ENSE00003689931.1"; talon_gene "42208"; talon_transcript "146878"; talon_exon "684911"; ccdsid "CCDS10359.1"; exon_status "KNOWN"; level "2"; protein_id "ENSP00000331897.3"; source "HAVANA"; tag "CCDS";
chr15	HAVANA	exon	90085275	90085387	.	-	.	gene_id "ENSG00000182054.9"; transcript_id "ENST00000330062.7"; gene_type "protein_coding"; gene_status "KNOWN"; gene_name "IDH2"; transcript_type "protein_coding"; transcript_status "KNOWN"; transcript_name "IDH2-201"; exon_number "8"; exon_id "ENSE00003572737.1"; talon_gene "42208"; talon_transcript "146878"; talon_exon "684913"; ccdsid "CCDS10359.1"; exon_status "KNOWN"; level "2"; protein_id "ENSP00000331897.3"; source "HAVANA"; tag "CCDS";
chr15	HAVANA	exon	90085001	90085098	.	-	.	gene_id "ENSG00000182054.9"; transcript_id "ENST00000330062.7"; gene_type "protein_coding"; gene_status "KNOWN"; gene_name "IDH2"; transcript_type "protein_coding"; transcript_status "KNOWN"; transcript_name "IDH2-201"; exon_number "9"; exon_id "ENSE00003679377.1"; talon_gene "42208"; talon_transcript "146878"; talon_exon "684915"; ccdsid "CCDS10359.1"; exon_status "KNOWN"; level "2"; protein_id "ENSP00000331897.3"; source "HAVANA"; tag "CCDS";
chr15	HAVANA	exon	90084816	90084908	.	-	.	gene_id "ENSG00000182054.9"; transcript_id "ENST00000330062.7"; gene_type "protein_coding"; gene_status "KNOWN"; gene_name "IDH2"; transcript_type "protein_coding"; transcript_status "KNOWN"; transcript_name "IDH2-201"; exon_number "10"; exon_id "ENSE00003623798.1"; talon_gene "42208"; talon_transcript "146878"; talon_exon "684917"; ccdsid "CCDS10359.1"; exon_status "KNOWN"; level "2"; protein_id "ENSP00000331897.3"; source "HAVANA"; tag "CCDS";
chr15	HAVANA	exon	90083045	90084353	.	-	.	gene_id "ENSG00000182054.9"; transcript_id "ENST00000330062.7"; gene_type "protein_coding"; gene_status "KNOWN"; gene_name "IDH2"; transcript_type "protein_coding"; transcript_status "KNOWN"; transcript_name "IDH2-201"; exon_number "11"; exon_id "ENSE00001329680.4"; talon_gene "42208"; talon_transcript "146878"; talon_exon "684919"; ccdsid "CCDS10359.1"; exon_status "KNOWN"; level "2"; protein_id "ENSP00000331897.3"; source "HAVANA"; tag "CCDS";
chr15	TALON	transcript	90083045	90085098	.	-	.	gene_id "ENSG00000182054.9"; transcript_id "ENCODEHT000433959"; gene_name "IDH2"; gene_status "KNOWN"; gene_type "protein_coding"; transcript_status "NOVEL"; transcript_name "ENCODEHT000433959"; talon_gene "42208"; talon_transcript "433959"; ISM-suffix_to_IDs "146878,146879,146881"; ISM-suffix_transcript "TRUE"; ISM_to_IDs "146878,146879,146881"; ISM_transcript "TRUE";
chr15	HAVANA	exon	90085001	90085098	.	-	.	gene_id "ENSG00000182054.9"; transcript_id "ENCODEHT000433959"; gene_type "protein_coding"; gene_status "KNOWN"; gene_name "IDH2"; transcript_status "NOVEL"; transcript_name "ENCODEHT000433959"; exon_number "1"; exon_id "ENSE00003679377.1"; talon_gene "42208"; talon_transcript "433959"; talon_exon "684915"; ccdsid "CCDS10359.1"; exon_status "KNOWN"; level "2"; protein_id "ENSP00000331897.3"; source "HAVANA"; tag "CCDS";
chr15	HAVANA	exon	90084816	90084908	.	-	.	gene_id "ENSG00000182054.9"; transcript_id "ENCODEHT000433959"; gene_type "protein_coding"; gene_status "KNOWN"; gene_name "IDH2"; transcript_status "NOVEL"; transcript_name "ENCODEHT000433959"; exon_number "2"; exon_id "ENSE00003623798.1"; talon_gene "42208"; talon_transcript "433959"; talon_exon "684917"; ccdsid "CCDS10359.1"; exon_status "KNOWN"; level "2"; protein_id "ENSP00000331897.3"; source "HAVANA"; tag "CCDS";
chr15	HAVANA	exon	90083045	90084353	.	-	.	gene_id "ENSG00000182054.9"; transcript_id "ENCODEHT000433959"; gene_type "protein_coding"; gene_status "KNOWN"; gene_name "IDH2"; transcript_status "NOVEL"; transcript_name "ENCODEHT000433959"; exon_number "3"; exon_id "ENSE00001329680.4"; talon_gene "42208"; talon_transcript "433959"; talon_exon "684919"; ccdsid "CCDS10359.1"; exon_status "KNOWN"; level "2"; protein_id "ENSP00000331897.3"; source "HAVANA"; tag "CCDS";
chr15	TALON	transcript	90083045	90088502	.	-	.	gene_id "ENSG00000182054.9"; transcript_id "ENCODEHT000433975"; gene_name "IDH2"; gene_status "KNOWN"; gene_type "protein_coding"; transcript_status "NOVEL"; transcript_name "ENCODEHT000433975"; talon_gene "42208"; talon_transcript "433975"; ISM-suffix_to_IDs "146878,146879,146881"; ISM-suffix_transcript "TRUE"; ISM_to_IDs "146878,146879,146881"; ISM_transcript "TRUE";
chr15	HAVANA	exon	90088359	90088502	.	-	.	gene_id "ENSG00000182054.9"; transcript_id "ENCODEHT000433975"; gene_type "protein_coding"; gene_status "KNOWN"; gene_name "IDH2"; transcript_status "NOVEL"; transcript_name "ENCODEHT000433975"; exon_number "1"; exon_id "ENSE00003635454.1"; talon_gene "42208"; talon_transcript "433975"; talon_exon "684907"; ccdsid "CCDS10359.1"; exon_status "KNOWN"; level "2"; protein_id "ENSP00000331897.3"; source "HAVANA"; tag "CCDS";
chr15	HAVANA	exon	90087439	90087575	.	-	.	gene_id "ENSG00000182054.9"; transcript_id "ENCODEHT000433975"; gene_type "protein_coding"; gene_status "KNOWN"; gene_name "IDH2"; transcript_status "NOVEL"; transcript_name "ENCODEHT000433975"; exon_number "2"; exon_id "ENSE00003501198.1"; talon_gene "42208"; talon_transcript "433975"; talon_exon "684909"; ccdsid "CCDS10359.1"; exon_status "KNOWN"; level "2"; protein_id "ENSP00000331897.3"; source "HAVANA"; tag "CCDS";
chr15	HAVANA	exon	90087112	90087263	.	-	.	gene_id "ENSG00000182054.9"; transcript_id "ENCODEHT000433975"; gene_type "protein_coding"; gene_status "KNOWN"; gene_name "IDH2"; transcript_status "NOVEL"; transcript_name "ENCODEHT000433975"; exon_number "3"; exon_id "ENSE00003689931.1"; talon_gene "42208"; talon_transcript "433975"; talon_exon "684911"; ccdsid "CCDS10359.1"; exon_status "KNOWN"; level "2"; protein_id "ENSP00000331897.3"; source "HAVANA"; tag "CCDS";
chr15	HAVANA	exon	90085275	90085387	.	-	.	gene_id "ENSG00000182054.9"; transcript_id "ENCODEHT000433975"; gene_type "protein_coding"; gene_status "KNOWN"; gene_name "IDH2"; transcript_status "NOVEL"; transcript_name "ENCODEHT000433975"; exon_number "4"; exon_id "ENSE00003572737.1"; talon_gene "42208"; talon_transcript "433975"; talon_exon "684913"; ccdsid "CCDS10359.1"; exon_status "KNOWN"; level "2"; protein_id "ENSP00000331897.3"; source "HAVANA"; tag "CCDS";
chr15	HAVANA	exon	90085001	90085098	.	-	.	gene_id "ENSG00000182054.9"; transcript_id "ENCODEHT000433975"; gene_type "protein_coding"; gene_status "KNOWN"; gene_name "IDH2"; transcript_status "NOVEL"; transcript_name "ENCODEHT000433975"; exon_number "5"; exon_id "ENSE00003679377.1"; talon_gene "42208"; talon_transcript "433975"; talon_exon "684915"; ccdsid "CCDS10359.1"; exon_status "KNOWN"; level "2"; protein_id "ENSP00000331897.3"; source "HAVANA"; tag "CCDS";
chr15	HAVANA	exon	90084816	90084908	.	-	.	gene_id "ENSG00000182054.9"; transcript_id "ENCODEHT000433975"; gene_type "protein_coding"; gene_status "KNOWN"; gene_name "IDH2"; transcript_status "NOVEL"; transcript_name "ENCODEHT000433975"; exon_number "6"; exon_id "ENSE00003623798.1"; talon_gene "42208"; talon_transcript "433975"; talon_exon "684917"; ccdsid "CCDS10359.1"; exon_status "KNOWN"; level "2"; protein_id "ENSP00000331897.3"; source "HAVANA"; tag "CCDS";
chr15	HAVANA	exon	90083045	90084353	.	-	.	gene_id "ENSG00000182054.9"; transcript_id "ENCODEHT000433975"; gene_type "protein_coding"; gene_status "KNOWN"; gene_name "IDH2"; transcript_status "NOVEL"; transcript_name "ENCODEHT000433975"; exon_number "7"; exon_id "ENSE00001329680.4"; talon_gene "42208"; talon_transcript "433975"; talon_exon "684919"; ccdsid "CCDS10359.1"; exon_status "KNOWN"; level "2"; protein_id "ENSP00000331897.3"; source "HAVANA"; tag "CCDS";
chr15	TALON	transcript	90083045	90087552	.	-	.	gene_id "ENSG00000182054.9"; transcript_id "ENCODEHT000433978"; gene_name "IDH2"; gene_status "KNOWN"; gene_type "protein_coding"; transcript_status "NOVEL"; transcript_name "ENCODEHT000433978"; talon_gene "42208"; talon_transcript "433978"; ISM-suffix_to_IDs "146878,146879,146881,433971,433975"; ISM-suffix_transcript "TRUE"; ISM_to_IDs "146878,146879,146881,433971,433975"; ISM_transcript "TRUE";
chr15	TALON	exon	90087439	90087552	.	-	.	gene_id "ENSG00000182054.9"; transcript_id "ENCODEHT000433978"; gene_type "protein_coding"; gene_status "KNOWN"; gene_name "IDH2"; transcript_status "NOVEL"; transcript_name "ENCODEHT000433978"; exon_number "1"; exon_id "1202266"; talon_gene "42208"; talon_transcript "433978"; talon_exon "1202266"; exon_status "NOVEL";
chr15	HAVANA	exon	90087112	90087263	.	-	.	gene_id "ENSG00000182054.9"; transcript_id "ENCODEHT000433978"; gene_type "protein_coding"; gene_status "KNOWN"; gene_name "IDH2"; transcript_status "NOVEL"; transcript_name "ENCODEHT000433978"; exon_number "2"; exon_id "ENSE00003689931.1"; talon_gene "42208"; talon_transcript "433978"; talon_exon "684911"; ccdsid "CCDS10359.1"; exon_status "KNOWN"; level "2"; protein_id "ENSP00000331897.3"; source "HAVANA"; tag "CCDS";
chr15	HAVANA	exon	90085275	90085387	.	-	.	gene_id "ENSG00000182054.9"; transcript_id "ENCODEHT000433978"; gene_type "protein_coding"; gene_status "KNOWN"; gene_name "IDH2"; transcript_status "NOVEL"; transcript_name "ENCODEHT000433978"; exon_number "3"; exon_id "ENSE00003572737.1"; talon_gene "42208"; talon_transcript "433978"; talon_exon "684913"; ccdsid "CCDS10359.1"; exon_status "KNOWN"; level "2"; protein_id "ENSP00000331897.3"; source "HAVANA"; tag "CCDS";
chr15	HAVANA	exon	90085001	90085098	.	-	.	gene_id "ENSG00000182054.9"; transcript_id "ENCODEHT000433978"; gene_type "protein_coding"; gene_status "KNOWN"; gene_name "IDH2"; transcript_status "NOVEL"; transcript_name "ENCODEHT000433978"; exon_number "4"; exon_id "ENSE00003679377.1"; talon_gene "42208"; talon_transcript "433978"; talon_exon "684915"; ccdsid "CCDS10359.1"; exon_status "KNOWN"; level "2"; protein_id "ENSP00000331897.3"; source "HAVANA"; tag "CCDS";
chr15	HAVANA	exon	90084816	90084908	.	-	.	gene_id "ENSG00000182054.9"; transcript_id "ENCODEHT000433978"; gene_type "protein_coding"; gene_status "KNOWN"; gene_name "IDH2"; transcript_status "NOVEL"; transcript_name "ENCODEHT000433978"; exon_number "5"; exon_id "ENSE00003623798.1"; talon_gene "42208"; talon_transcript "433978"; talon_exon "684917"; ccdsid "CCDS10359.1"; exon_status "KNOWN"; level "2"; protein_id "ENSP00000331897.3"; source "HAVANA"; tag "CCDS";
chr15	HAVANA	exon	90083045	90084353	.	-	.	gene_id "ENSG00000182054.9"; transcript_id "ENCODEHT000433978"; gene_type "protein_coding"; gene_status "KNOWN"; gene_name "IDH2"; transcript_status "NOVEL"; transcript_name "ENCODEHT000433978"; exon_number "6"; exon_id "ENSE00001329680.4"; talon_gene "42208"; talon_transcript "433978"; talon_exon "684919"; ccdsid "CCDS10359.1"; exon_status "KNOWN"; level "2"; protein_id "ENSP00000331897.3"; source "HAVANA"; tag "CCDS";
chr15	TALON	transcript	90083045	90088359	.	-	.	gene_id "ENSG00000182054.9"; transcript_id "ENCODEHT000433989"; gene_name "IDH2"; gene_status "KNOWN"; gene_type "protein_coding"; transcript_status "NOVEL"; transcript_name "ENCODEHT000433989"; talon_gene "42208"; talon_transcript "433989"; ISM-suffix_to_IDs "146878,146879,146881,433971,433975,433978"; ISM-suffix_transcript "TRUE"; ISM_to_IDs "146878,146879,146881,433971,433975,433978"; ISM_transcript "TRUE";
chr15	TALON	exon	90087112	90088359	.	-	.	gene_id "ENSG00000182054.9"; transcript_id "ENCODEHT000433989"; gene_type "protein_coding"; gene_status "KNOWN"; gene_name "IDH2"; transcript_status "NOVEL"; transcript_name "ENCODEHT000433989"; exon_number "1"; exon_id "1202288"; talon_gene "42208"; talon_transcript "433989"; talon_exon "1202288"; exon_status "NOVEL";
chr15	HAVANA	exon	90085275	90085387	.	-	.	gene_id "ENSG00000182054.9"; transcript_id "ENCODEHT000433989"; gene_type "protein_coding"; gene_status "KNOWN"; gene_name "IDH2"; transcript_status "NOVEL"; transcript_name "ENCODEHT000433989"; exon_number "2"; exon_id "ENSE00003572737.1"; talon_gene "42208"; talon_transcript "433989"; talon_exon "684913"; ccdsid "CCDS10359.1"; exon_status "KNOWN"; level "2"; protein_id "ENSP00000331897.3"; source "HAVANA"; tag "CCDS";
chr15	HAVANA	exon	90085001	90085098	.	-	.	gene_id "ENSG00000182054.9"; transcript_id "ENCODEHT000433989"; gene_type "protein_coding"; gene_status "KNOWN"; gene_name "IDH2"; transcript_status "NOVEL"; transcript_name "ENCODEHT000433989"; exon_number "3"; exon_id "ENSE00003679377.1"; talon_gene "42208"; talon_transcript "433989"; talon_exon "684915"; ccdsid "CCDS10359.1"; exon_status "KNOWN"; level "2"; protein_id "ENSP00000331897.3"; source "HAVANA"; tag "CCDS";
chr15	HAVANA	exon	90084816	90084908	.	-	.	gene_id "ENSG00000182054.9"; transcript_id "ENCODEHT000433989"; gene_type "protein_coding"; gene_status "KNOWN"; gene_name "IDH2"; transcript_status "NOVEL"; transcript_name "ENCODEHT000433989"; exon_number "4"; exon_id "ENSE00003623798.1"; talon_gene "42208"; talon_transcript "433989"; talon_exon "684917"; ccdsid "CCDS10359.1"; exon_status "KNOWN"; level "2"; protein_id "ENSP00000331897.3"; source "HAVANA"; tag "CCDS";
chr15	HAVANA	exon	90083045	90084353	.	-	.	gene_id "ENSG00000182054.9"; transcript_id "ENCODEHT000433989"; gene_type "protein_coding"; gene_status "KNOWN"; gene_name "IDH2"; transcript_status "NOVEL"; transcript_name "ENCODEHT000433989"; exon_number "5"; exon_id "ENSE00001329680.4"; talon_gene "42208"; talon_transcript "433989"; talon_exon "684919"; ccdsid "CCDS10359.1"; exon_status "KNOWN"; level "2"; protein_id "ENSP00000331897.3"; source "HAVANA"; tag "CCDS";
chr15	TALON	transcript	90083045	90084908	.	-	.	gene_id "ENSG00000182054.9"; transcript_id "ENCODEHT000433998"; gene_name "IDH2"; gene_status "KNOWN"; gene_type "protein_coding"; transcript_status "NOVEL"; transcript_name "ENCODEHT000433998"; talon_gene "42208"; talon_transcript "433998"; ISM-suffix_to_IDs "146878,146879,146881,433959,433971,433975,433978,433989"; ISM-suffix_transcript "TRUE"; ISM_to_IDs "146878,146879,146881,433959,433971,433975,433978,433989"; ISM_transcript "TRUE";
chr15	HAVANA	exon	90084816	90084908	.	-	.	gene_id "ENSG00000182054.9"; transcript_id "ENCODEHT000433998"; gene_type "protein_coding"; gene_status "KNOWN"; gene_name "IDH2"; transcript_status "NOVEL"; transcript_name "ENCODEHT000433998"; exon_number "1"; exon_id "ENSE00003623798.1"; talon_gene "42208"; talon_transcript "433998"; talon_exon "684917"; ccdsid "CCDS10359.1"; exon_status "KNOWN"; level "2"; protein_id "ENSP00000331897.3"; source "HAVANA"; tag "CCDS";
chr15	HAVANA	exon	90083045	90084353	.	-	.	gene_id "ENSG00000182054.9"; transcript_id "ENCODEHT000433998"; gene_type "protein_coding"; gene_status "KNOWN"; gene_name "IDH2"; transcript_status "NOVEL"; transcript_name "ENCODEHT000433998"; exon_number "2"; exon_id "ENSE00001329680.4"; talon_gene "42208"; talon_transcript "433998"; talon_exon "684919"; ccdsid "CCDS10359.1"; exon_status "KNOWN"; level "2"; protein_id "ENSP00000331897.3"; source "HAVANA"; tag "CCDS";
chr15	TALON	transcript	90083045	90088747	.	-	.	gene_id "ENSG00000182054.9"; transcript_id "ENCODEHT000434006"; gene_name "IDH2"; gene_status "KNOWN"; gene_type "protein_coding"; transcript_status "NOVEL"; transcript_name "ENCODEHT000434006"; talon_gene "42208"; talon_transcript "434006"; ISM-suffix_to_IDs "146878,146879,146881"; ISM-suffix_transcript "TRUE"; ISM_to_IDs "146878,146879,146881"; ISM_transcript "TRUE";
chr15	HAVANA	exon	90088587	90088747	.	-	.	gene_id "ENSG00000182054.9"; transcript_id "ENCODEHT000434006"; gene_type "protein_coding"; gene_status "KNOWN"; gene_name "IDH2"; transcript_status "NOVEL"; transcript_name "ENCODEHT000434006"; exon_number "1"; exon_id "ENSE00003620744.1"; talon_gene "42208"; talon_transcript "434006"; talon_exon "684905"; ccdsid "CCDS10359.1"; exon_status "KNOWN"; level "2"; protein_id "ENSP00000331897.3"; source "HAVANA"; tag "CCDS";
chr15	HAVANA	exon	90088359	90088502	.	-	.	gene_id "ENSG00000182054.9"; transcript_id "ENCODEHT000434006"; gene_type "protein_coding"; gene_status "KNOWN"; gene_name "IDH2"; transcript_status "NOVEL"; transcript_name "ENCODEHT000434006"; exon_number "2"; exon_id "ENSE00003635454.1"; talon_gene "42208"; talon_transcript "434006"; talon_exon "684907"; ccdsid "CCDS10359.1"; exon_status "KNOWN"; level "2"; protein_id "ENSP00000331897.3"; source "HAVANA"; tag "CCDS";
chr15	HAVANA	exon	90087439	90087575	.	-	.	gene_id "ENSG00000182054.9"; transcript_id "ENCODEHT000434006"; gene_type "protein_coding"; gene_status "KNOWN"; gene_name "IDH2"; transcript_status "NOVEL"; transcript_name "ENCODEHT000434006"; exon_number "3"; exon_id "ENSE00003501198.1"; talon_gene "42208"; talon_transcript "434006"; talon_exon "684909"; ccdsid "CCDS10359.1"; exon_status "KNOWN"; level "2"; protein_id "ENSP00000331897.3"; source "HAVANA"; tag "CCDS";
chr15	HAVANA	exon	90087112	90087263	.	-	.	gene_id "ENSG00000182054.9"; transcript_id "ENCODEHT000434006"; gene_type "protein_coding"; gene_status "KNOWN"; gene_name "IDH2"; transcript_status "NOVEL"; transcript_name "ENCODEHT000434006"; exon_number "4"; exon_id "ENSE00003689931.1"; talon_gene "42208"; talon_transcript "434006"; talon_exon "684911"; ccdsid "CCDS10359.1"; exon_status "KNOWN"; level "2"; protein_id "ENSP00000331897.3"; source "HAVANA"; tag "CCDS";
chr15	HAVANA	exon	90085275	90085387	.	-	.	gene_id "ENSG00000182054.9"; transcript_id "ENCODEHT000434006"; gene_type "protein_coding"; gene_status "KNOWN"; gene_name "IDH2"; transcript_status "NOVEL"; transcript_name "ENCODEHT000434006"; exon_number "5"; exon_id "ENSE00003572737.1"; talon_gene "42208"; talon_transcript "434006"; talon_exon "684913"; ccdsid "CCDS10359.1"; exon_status "KNOWN"; level "2"; protein_id "ENSP00000331897.3"; source "HAVANA"; tag "CCDS";
chr15	HAVANA	exon	90085001	90085098	.	-	.	gene_id "ENSG00000182054.9"; transcript_id "ENCODEHT000434006"; gene_type "protein_coding"; gene_status "KNOWN"; gene_name "IDH2"; transcript_status "NOVEL"; transcript_name "ENCODEHT000434006"; exon_number "6"; exon_id "ENSE00003679377.1"; talon_gene "42208"; talon_transcript "434006"; talon_exon "684915"; ccdsid "CCDS10359.1"; exon_status "KNOWN"; level "2"; protein_id "ENSP00000331897.3"; source "HAVANA"; tag "CCDS";
chr15	HAVANA	exon	90084816	90084908	.	-	.	gene_id "ENSG00000182054.9"; transcript_id "ENCODEHT000434006"; gene_type "protein_coding"; gene_status "KNOWN"; gene_name "IDH2"; transcript_status "NOVEL"; transcript_name "ENCODEHT000434006"; exon_number "7"; exon_id "ENSE00003623798.1"; talon_gene "42208"; talon_transcript "434006"; talon_exon "684917"; ccdsid "CCDS10359.1"; exon_status "KNOWN"; level "2"; protein_id "ENSP00000331897.3"; source "HAVANA"; tag "CCDS";
chr15	HAVANA	exon	90083045	90084353	.	-	.	gene_id "ENSG00000182054.9"; transcript_id "ENCODEHT000434006"; gene_type "protein_coding"; gene_status "KNOWN"; gene_name "IDH2"; transcript_status "NOVEL"; transcript_name "ENCODEHT000434006"; exon_number "8"; exon_id "ENSE00001329680.4"; talon_gene "42208"; talon_transcript "434006"; talon_exon "684919"; ccdsid "CCDS10359.1"; exon_status "KNOWN"; level "2"; protein_id "ENSP00000331897.3"; source "HAVANA"; tag "CCDS";
chr15	TALON	transcript	90083045	90090644	.	-	.	gene_id "ENSG00000182054.9"; transcript_id "ENCODEHT000434036"; gene_name "IDH2"; gene_status "KNOWN"; gene_type "protein_coding"; transcript_status "NOVEL"; transcript_name "ENCODEHT000434036"; talon_gene "42208"; talon_transcript "434036"; ISM-suffix_to_IDs "146878,146881"; ISM-suffix_transcript "TRUE"; ISM_to_IDs "146878,146881"; ISM_transcript "TRUE";
chr15	HAVANA	exon	90090479	90090644	.	-	.	gene_id "ENSG00000182054.9"; transcript_id "ENCODEHT000434036"; gene_type "protein_coding"; gene_status "KNOWN"; gene_name "IDH2"; transcript_status "NOVEL"; transcript_name "ENCODEHT000434036"; exon_number "1"; exon_id "ENSE00001320250.1"; talon_gene "42208"; talon_transcript "434036"; talon_exon "684903"; ccdsid "CCDS10359.1"; exon_status "KNOWN"; level "2"; protein_id "ENSP00000331897.3"; source "HAVANA"; tag "CCDS";
chr15	HAVANA	exon	90088587	90088747	.	-	.	gene_id "ENSG00000182054.9"; transcript_id "ENCODEHT000434036"; gene_type "protein_coding"; gene_status "KNOWN"; gene_name "IDH2"; transcript_status "NOVEL"; transcript_name "ENCODEHT000434036"; exon_number "2"; exon_id "ENSE00003620744.1"; talon_gene "42208"; talon_transcript "434036"; talon_exon "684905"; ccdsid "CCDS10359.1"; exon_status "KNOWN"; level "2"; protein_id "ENSP00000331897.3"; source "HAVANA"; tag "CCDS";
chr15	HAVANA	exon	90088359	90088502	.	-	.	gene_id "ENSG00000182054.9"; transcript_id "ENCODEHT000434036"; gene_type "protein_coding"; gene_status "KNOWN"; gene_name "IDH2"; transcript_status "NOVEL"; transcript_name "ENCODEHT000434036"; exon_number "3"; exon_id "ENSE00003635454.1"; talon_gene "42208"; talon_transcript "434036"; talon_exon "684907"; ccdsid "CCDS10359.1"; exon_status "KNOWN"; level "2"; protein_id "ENSP00000331897.3"; source "HAVANA"; tag "CCDS";
chr15	HAVANA	exon	90087439	90087575	.	-	.	gene_id "ENSG00000182054.9"; transcript_id "ENCODEHT000434036"; gene_type "protein_coding"; gene_status "KNOWN"; gene_name "IDH2"; transcript_status "NOVEL"; transcript_name "ENCODEHT000434036"; exon_number "4"; exon_id "ENSE00003501198.1"; talon_gene "42208"; talon_transcript "434036"; talon_exon "684909"; ccdsid "CCDS10359.1"; exon_status "KNOWN"; level "2"; protein_id "ENSP00000331897.3"; source "HAVANA"; tag "CCDS";
chr15	HAVANA	exon	90087112	90087263	.	-	.	gene_id "ENSG00000182054.9"; transcript_id "ENCODEHT000434036"; gene_type "protein_coding"; gene_status "KNOWN"; gene_name "IDH2"; transcript_status "NOVEL"; transcript_name "ENCODEHT000434036"; exon_number "5"; exon_id "ENSE00003689931.1"; talon_gene "42208"; talon_transcript "434036"; talon_exon "684911"; ccdsid "CCDS10359.1"; exon_status "KNOWN"; level "2"; protein_id "ENSP00000331897.3"; source "HAVANA"; tag "CCDS";
chr15	HAVANA	exon	90085275	90085387	.	-	.	gene_id "ENSG00000182054.9"; transcript_id "ENCODEHT000434036"; gene_type "protein_coding"; gene_status "KNOWN"; gene_name "IDH2"; transcript_status "NOVEL"; transcript_name "ENCODEHT000434036"; exon_number "6"; exon_id "ENSE00003572737.1"; talon_gene "42208"; talon_transcript "434036"; talon_exon "684913"; ccdsid "CCDS10359.1"; exon_status "KNOWN"; level "2"; protein_id "ENSP00000331897.3"; source "HAVANA"; tag "CCDS";
chr15	HAVANA	exon	90085001	90085098	.	-	.	gene_id "ENSG00000182054.9"; transcript_id "ENCODEHT000434036"; gene_type "protein_coding"; gene_status "KNOWN"; gene_name "IDH2"; transcript_status "NOVEL"; transcript_name "ENCODEHT000434036"; exon_number "7"; exon_id "ENSE00003679377.1"; talon_gene "42208"; talon_transcript "434036"; talon_exon "684915"; ccdsid "CCDS10359.1"; exon_status "KNOWN"; level "2"; protein_id "ENSP00000331897.3"; source "HAVANA"; tag "CCDS";
chr15	HAVANA	exon	90084816	90084908	.	-	.	gene_id "ENSG00000182054.9"; transcript_id "ENCODEHT000434036"; gene_type "protein_coding"; gene_status "KNOWN"; gene_name "IDH2"; transcript_status "NOVEL"; transcript_name "ENCODEHT000434036"; exon_number "8"; exon_id "ENSE00003623798.1"; talon_gene "42208"; talon_transcript "434036"; talon_exon "684917"; ccdsid "CCDS10359.1"; exon_status "KNOWN"; level "2"; protein_id "ENSP00000331897.3"; source "HAVANA"; tag "CCDS";
chr15	HAVANA	exon	90083045	90084353	.	-	.	gene_id "ENSG00000182054.9"; transcript_id "ENCODEHT000434036"; gene_type "protein_coding"; gene_status "KNOWN"; gene_name "IDH2"; transcript_status "NOVEL"; transcript_name "ENCODEHT000434036"; exon_number "9"; exon_id "ENSE00001329680.4"; talon_gene "42208"; talon_transcript "434036"; talon_exon "684919"; ccdsid "CCDS10359.1"; exon_status "KNOWN"; level "2"; protein_id "ENSP00000331897.3"; source "HAVANA"; tag "CCDS";
chr15	HAVANA	transcript	90083996	90102468	.	-	.	gene_id "ENSG00000182054.9"; transcript_id "ENST00000560061.1"; gene_name "IDH2"; gene_status "KNOWN"; gene_type "protein_coding"; transcript_type "nonsense_mediated_decay"; transcript_status "KNOWN"; transcript_name "IDH2-204"; talon_gene "42208"; talon_transcript "146879"; havana_transcript "OTTHUMT00000417507.1"; level "2"; protein_id "ENSP00000453254.1"; source "HAVANA"; transcript_support_level "2";
chr15	HAVANA	exon	90102276	90102468	.	-	.	gene_id "ENSG00000182054.9"; transcript_id "ENST00000560061.1"; gene_type "protein_coding"; gene_status "KNOWN"; gene_name "IDH2"; transcript_type "nonsense_mediated_decay"; transcript_status "KNOWN"; transcript_name "IDH2-204"; exon_number "1"; exon_id "ENSE00003539947.1"; talon_gene "42208"; talon_transcript "146879"; talon_exon "684920"; exon_status "KNOWN"; level "2"; protein_id "ENSP00000453254.1"; source "HAVANA";
chr15	HAVANA	exon	90088587	90088747	.	-	.	gene_id "ENSG00000182054.9"; transcript_id "ENST00000560061.1"; gene_type "protein_coding"; gene_status "KNOWN"; gene_name "IDH2"; transcript_type "nonsense_mediated_decay"; transcript_status "KNOWN"; transcript_name "IDH2-204"; exon_number "2"; exon_id "ENSE00003620744.1"; talon_gene "42208"; talon_transcript "146879"; talon_exon "684905"; ccdsid "CCDS10359.1"; exon_status "KNOWN"; level "2"; protein_id "ENSP00000331897.3"; source "HAVANA"; tag "CCDS";
chr15	HAVANA	exon	90088359	90088502	.	-	.	gene_id "ENSG00000182054.9"; transcript_id "ENST00000560061.1"; gene_type "protein_coding"; gene_status "KNOWN"; gene_name "IDH2"; transcript_type "nonsense_mediated_decay"; transcript_status "KNOWN"; transcript_name "IDH2-204"; exon_number "3"; exon_id "ENSE00003635454.1"; talon_gene "42208"; talon_transcript "146879"; talon_exon "684907"; ccdsid "CCDS10359.1"; exon_status "KNOWN"; level "2"; protein_id "ENSP00000331897.3"; source "HAVANA"; tag "CCDS";
chr15	HAVANA	exon	90087439	90087575	.	-	.	gene_id "ENSG00000182054.9"; transcript_id "ENST00000560061.1"; gene_type "protein_coding"; gene_status "KNOWN"; gene_name "IDH2"; transcript_type "nonsense_mediated_decay"; transcript_status "KNOWN"; transcript_name "IDH2-204"; exon_number "4"; exon_id "ENSE00003501198.1"; talon_gene "42208"; talon_transcript "146879"; talon_exon "684909"; ccdsid "CCDS10359.1"; exon_status "KNOWN"; level "2"; protein_id "ENSP00000331897.3"; source "HAVANA"; tag "CCDS";
chr15	HAVANA	exon	90087112	90087263	.	-	.	gene_id "ENSG00000182054.9"; transcript_id "ENST00000560061.1"; gene_type "protein_coding"; gene_status "KNOWN"; gene_name "IDH2"; transcript_type "nonsense_mediated_decay"; transcript_status "KNOWN"; transcript_name "IDH2-204"; exon_number "5"; exon_id "ENSE00003689931.1"; talon_gene "42208"; talon_transcript "146879"; talon_exon "684911"; ccdsid "CCDS10359.1"; exon_status "KNOWN"; level "2"; protein_id "ENSP00000331897.3"; source "HAVANA"; tag "CCDS";
chr15	HAVANA	exon	90085275	90085387	.	-	.	gene_id "ENSG00000182054.9"; transcript_id "ENST00000560061.1"; gene_type "protein_coding"; gene_status "KNOWN"; gene_name "IDH2"; transcript_type "nonsense_mediated_decay"; transcript_status "KNOWN"; transcript_name "IDH2-204"; exon_number "6"; exon_id "ENSE00003572737.1"; talon_gene "42208"; talon_transcript "146879"; talon_exon "684913"; ccdsid "CCDS10359.1"; exon_status "KNOWN"; level "2"; protein_id "ENSP00000331897.3"; source "HAVANA"; tag "CCDS";
chr15	HAVANA	exon	90085001	90085098	.	-	.	gene_id "ENSG00000182054.9"; transcript_id "ENST00000560061.1"; gene_type "protein_coding"; gene_status "KNOWN"; gene_name "IDH2"; transcript_type "nonsense_mediated_decay"; transcript_status "KNOWN"; transcript_name "IDH2-204"; exon_number "7"; exon_id "ENSE00003679377.1"; talon_gene "42208"; talon_transcript "146879"; talon_exon "684915"; ccdsid "CCDS10359.1"; exon_status "KNOWN"; level "2"; protein_id "ENSP00000331897.3"; source "HAVANA"; tag "CCDS";
chr15	HAVANA	exon	90084816	90084908	.	-	.	gene_id "ENSG00000182054.9"; transcript_id "ENST00000560061.1"; gene_type "protein_coding"; gene_status "KNOWN"; gene_name "IDH2"; transcript_type "nonsense_mediated_decay"; transcript_status "KNOWN"; transcript_name "IDH2-204"; exon_number "8"; exon_id "ENSE00003623798.1"; talon_gene "42208"; talon_transcript "146879"; talon_exon "684917"; ccdsid "CCDS10359.1"; exon_status "KNOWN"; level "2"; protein_id "ENSP00000331897.3"; source "HAVANA"; tag "CCDS";
chr15	HAVANA	exon	90083996	90084353	.	-	.	gene_id "ENSG00000182054.9"; transcript_id "ENST00000560061.1"; gene_type "protein_coding"; gene_status "KNOWN"; gene_name "IDH2"; transcript_type "nonsense_mediated_decay"; transcript_status "KNOWN"; transcript_name "IDH2-204"; exon_number "9"; exon_id "ENSE00003507118.1"; talon_gene "42208"; talon_transcript "146879"; talon_exon "684922"; exon_status "KNOWN"; level "2"; protein_id "ENSP00000453254.1"; source "HAVANA";
chr15	TALON	transcript	90083996	90085387	.	-	.	gene_id "ENSG00000182054.9"; transcript_id "ENCODEHT000434139"; gene_name "IDH2"; gene_status "KNOWN"; gene_type "protein_coding"; transcript_status "NOVEL"; transcript_name "ENCODEHT000434139"; talon_gene "42208"; talon_transcript "434139"; ISM-suffix_to_IDs "146878,146879,146881,433971,433975,433978,433989,434006,434036,434092,434124,434128"; ISM-suffix_transcript "TRUE"; ISM_to_IDs "146878,146879,146881,433971,433975,433978,433989,434006,434036,434046,434092,434124,434128"; ISM_transcript "TRUE";
chr15	HAVANA	exon	90085275	90085387	.	-	.	gene_id "ENSG00000182054.9"; transcript_id "ENCODEHT000434139"; gene_type "protein_coding"; gene_status "KNOWN"; gene_name "IDH2"; transcript_status "NOVEL"; transcript_name "ENCODEHT000434139"; exon_number "1"; exon_id "ENSE00003572737.1"; talon_gene "42208"; talon_transcript "434139"; talon_exon "684913"; ccdsid "CCDS10359.1"; exon_status "KNOWN"; level "2"; protein_id "ENSP00000331897.3"; source "HAVANA"; tag "CCDS";
chr15	HAVANA	exon	90085001	90085098	.	-	.	gene_id "ENSG00000182054.9"; transcript_id "ENCODEHT000434139"; gene_type "protein_coding"; gene_status "KNOWN"; gene_name "IDH2"; transcript_status "NOVEL"; transcript_name "ENCODEHT000434139"; exon_number "2"; exon_id "ENSE00003679377.1"; talon_gene "42208"; talon_transcript "434139"; talon_exon "684915"; ccdsid "CCDS10359.1"; exon_status "KNOWN"; level "2"; protein_id "ENSP00000331897.3"; source "HAVANA"; tag "CCDS";
chr15	HAVANA	exon	90084816	90084908	.	-	.	gene_id "ENSG00000182054.9"; transcript_id "ENCODEHT000434139"; gene_type "protein_coding"; gene_status "KNOWN"; gene_name "IDH2"; transcript_status "NOVEL"; transcript_name "ENCODEHT000434139"; exon_number "3"; exon_id "ENSE00003623798.1"; talon_gene "42208"; talon_transcript "434139"; talon_exon "684917"; ccdsid "CCDS10359.1"; exon_status "KNOWN"; level "2"; protein_id "ENSP00000331897.3"; source "HAVANA"; tag "CCDS";
chr15	HAVANA	exon	90083996	90084353	.	-	.	gene_id "ENSG00000182054.9"; transcript_id "ENCODEHT000434139"; gene_type "protein_coding"; gene_status "KNOWN"; gene_name "IDH2"; transcript_status "NOVEL"; transcript_name "ENCODEHT000434139"; exon_number "4"; exon_id "ENSE00003507118.1"; talon_gene "42208"; talon_transcript "434139"; talon_exon "684922"; exon_status "KNOWN"; level "2"; protein_id "ENSP00000453254.1"; source "HAVANA";
chr15	HAVANA	transcript	90084177	90100695	.	-	.	gene_id "ENSG00000182054.9"; transcript_id "ENST00000540499.2"; gene_name "IDH2"; gene_status "KNOWN"; gene_type "protein_coding"; transcript_type "protein_coding"; transcript_status "KNOWN"; transcript_name "IDH2-202"; talon_gene "42208"; talon_transcript "146881"; ccdsid "CCDS76792.1"; havana_transcript "OTTHUMT00000417509.1"; level "2"; protein_id "ENSP00000446147.2"; source "HAVANA"; tag "CCDS"; transcript_support_level "2";
chr15	HAVANA	exon	90100576	90100695	.	-	.	gene_id "ENSG00000182054.9"; transcript_id "ENST00000540499.2"; gene_type "protein_coding"; gene_status "KNOWN"; gene_name "IDH2"; transcript_type "protein_coding"; transcript_status "KNOWN"; transcript_name "IDH2-202"; exon_number "1"; exon_id "ENSE00002224677.2"; talon_gene "42208"; talon_transcript "146881"; talon_exon "684927"; ccdsid "CCDS76792.1"; exon_status "KNOWN"; level "2"; protein_id "ENSP00000446147.2"; source "HAVANA"; tag "CCDS";
chr15	HAVANA	exon	90091553	90091644	.	-	.	gene_id "ENSG00000182054.9"; transcript_id "ENST00000540499.2"; gene_type "protein_coding"; gene_status "KNOWN"; gene_name "IDH2"; transcript_type "protein_coding"; transcript_status "KNOWN"; transcript_name "IDH2-202"; exon_number "2"; exon_id "ENSE00003682238.1"; talon_gene "42208"; talon_transcript "146881"; talon_exon "684901"; ccdsid "CCDS10359.1"; exon_status "KNOWN"; level "2"; protein_id "ENSP00000331897.3"; source "HAVANA"; tag "CCDS";
chr15	HAVANA	exon	90090479	90090644	.	-	.	gene_id "ENSG00000182054.9"; transcript_id "ENST00000540499.2"; gene_type "protein_coding"; gene_status "KNOWN"; gene_name "IDH2"; transcript_type "protein_coding"; transcript_status "KNOWN"; transcript_name "IDH2-202"; exon_number "3"; exon_id "ENSE00001320250.1"; talon_gene "42208"; talon_transcript "146881"; talon_exon "684903"; ccdsid "CCDS10359.1"; exon_status "KNOWN"; level "2"; protein_id "ENSP00000331897.3"; source "HAVANA"; tag "CCDS";
chr15	HAVANA	exon	90088587	90088747	.	-	.	gene_id "ENSG00000182054.9"; transcript_id "ENST00000540499.2"; gene_type "protein_coding"; gene_status "KNOWN"; gene_name "IDH2"; transcript_type "protein_coding"; transcript_status "KNOWN"; transcript_name "IDH2-202"; exon_number "4"; exon_id "ENSE00003620744.1"; talon_gene "42208"; talon_transcript "146881"; talon_exon "684905"; ccdsid "CCDS10359.1"; exon_status "KNOWN"; level "2"; protein_id "ENSP00000331897.3"; source "HAVANA"; tag "CCDS";
chr15	HAVANA	exon	90088359	90088502	.	-	.	gene_id "ENSG00000182054.9"; transcript_id "ENST00000540499.2"; gene_type "protein_coding"; gene_status "KNOWN"; gene_name "IDH2"; transcript_type "protein_coding"; transcript_status "KNOWN"; transcript_name "IDH2-202"; exon_number "5"; exon_id "ENSE00003635454.1"; talon_gene "42208"; talon_transcript "146881"; talon_exon "684907"; ccdsid "CCDS10359.1"; exon_status "KNOWN"; level "2"; protein_id "ENSP00000331897.3"; source "HAVANA"; tag "CCDS";
chr15	HAVANA	exon	90087439	90087575	.	-	.	gene_id "ENSG00000182054.9"; transcript_id "ENST00000540499.2"; gene_type "protein_coding"; gene_status "KNOWN"; gene_name "IDH2"; transcript_type "protein_coding"; transcript_status "KNOWN"; transcript_name "IDH2-202"; exon_number "6"; exon_id "ENSE00003501198.1"; talon_gene "42208"; talon_transcript "146881"; talon_exon "684909"; ccdsid "CCDS10359.1"; exon_status "KNOWN"; level "2"; protein_id "ENSP00000331897.3"; source "HAVANA"; tag "CCDS";
chr15	HAVANA	exon	90087112	90087263	.	-	.	gene_id "ENSG00000182054.9"; transcript_id "ENST00000540499.2"; gene_type "protein_coding"; gene_status "KNOWN"; gene_name "IDH2"; transcript_type "protein_coding"; transcript_status "KNOWN"; transcript_name "IDH2-202"; exon_number "7"; exon_id "ENSE00003689931.1"; talon_gene "42208"; talon_transcript "146881"; talon_exon "684911"; ccdsid "CCDS10359.1"; exon_status "KNOWN"; level "2"; protein_id "ENSP00000331897.3"; source "HAVANA"; tag "CCDS";
chr15	HAVANA	exon	90085275	90085387	.	-	.	gene_id "ENSG00000182054.9"; transcript_id "ENST00000540499.2"; gene_type "protein_coding"; gene_status "KNOWN"; gene_name "IDH2"; transcript_type "protein_coding"; transcript_status "KNOWN"; transcript_name "IDH2-202"; exon_number "8"; exon_id "ENSE00003572737.1"; talon_gene "42208"; talon_transcript "146881"; talon_exon "684913"; ccdsid "CCDS10359.1"; exon_status "KNOWN"; level "2"; protein_id "ENSP00000331897.3"; source "HAVANA"; tag "CCDS";
chr15	HAVANA	exon	90085001	90085098	.	-	.	gene_id "ENSG00000182054.9"; transcript_id "ENST00000540499.2"; gene_type "protein_coding"; gene_status "KNOWN"; gene_name "IDH2"; transcript_type "protein_coding"; transcript_status "KNOWN"; transcript_name "IDH2-202"; exon_number "9"; exon_id "ENSE00003679377.1"; talon_gene "42208"; talon_transcript "146881"; talon_exon "684915"; ccdsid "CCDS10359.1"; exon_status "KNOWN"; level "2"; protein_id "ENSP00000331897.3"; source "HAVANA"; tag "CCDS";
chr15	HAVANA	exon	90084816	90084908	.	-	.	gene_id "ENSG00000182054.9"; transcript_id "ENST00000540499.2"; gene_type "protein_coding"; gene_status "KNOWN"; gene_name "IDH2"; transcript_type "protein_coding"; transcript_status "KNOWN"; transcript_name "IDH2-202"; exon_number "10"; exon_id "ENSE00003623798.1"; talon_gene "42208"; talon_transcript "146881"; talon_exon "684917"; ccdsid "CCDS10359.1"; exon_status "KNOWN"; level "2"; protein_id "ENSP00000331897.3"; source "HAVANA"; tag "CCDS";
chr15	HAVANA	exon	90084177	90084353	.	-	.	gene_id "ENSG00000182054.9"; transcript_id "ENST00000540499.2"; gene_type "protein_coding"; gene_status "KNOWN"; gene_name "IDH2"; transcript_type "protein_coding"; transcript_status "KNOWN"; transcript_name "IDH2-202"; exon_number "11"; exon_id "ENSE00002252430.2"; talon_gene "42208"; talon_transcript "146881"; talon_exon "684929"; ccdsid "CCDS76792.1"; exon_status "KNOWN"; level "2"; protein_id "ENSP00000446147.2"; source "HAVANA"; tag "CCDS";
chr15	HAVANA	gene	90184963	90229660	.	+	.	gene_id "ENSG00000185033.14"; gene_name "SEMA4B"; gene_status "KNOWN"; gene_type "protein_coding"; talon_gene "42210"; havana_gene "OTTHUMG00000172096.6"; level "1"; tag "overlapping_locus";
chr15	HAVANA	transcript	90184963	90229670	.	+	.	gene_id "ENSG00000185033.14"; transcript_id "ENST00000332496.10"; gene_name "SEMA4B"; gene_status "KNOWN"; gene_type "protein_coding"; transcript_type "protein_coding"; transcript_status "KNOWN"; transcript_name "SEMA4B-201"; talon_gene "42210"; talon_transcript "146886"; ccdsid "CCDS45347.1"; havana_transcript "OTTHUMT00000416809.1"; level "2"; protein_id "ENSP00000332204.6"; source "HAVANA"; tag "CCDS"; transcript_support_level "1";
chr15	HAVANA	exon	90184963	90185081	.	+	.	gene_id "ENSG00000185033.14"; transcript_id "ENST00000332496.10"; gene_type "protein_coding"; gene_status "KNOWN"; gene_name "SEMA4B"; transcript_type "protein_coding"; transcript_status "KNOWN"; transcript_name "SEMA4B-201"; exon_number "1"; exon_id "ENSE00002560319.1"; talon_gene "42210"; talon_transcript "146886"; talon_exon "684955"; ccdsid "CCDS45347.1"; exon_status "KNOWN"; level "2"; protein_id "ENSP00000332204.6"; source "HAVANA"; tag "CCDS";
chr15	HAVANA	exon	90201458	90201735	.	+	.	gene_id "ENSG00000185033.14"; transcript_id "ENST00000332496.10"; gene_type "protein_coding"; gene_status "KNOWN"; gene_name "SEMA4B"; transcript_type "protein_coding"; transcript_status "KNOWN"; transcript_name "SEMA4B-201"; exon_number "2"; exon_id "ENSE00001289963.3"; talon_gene "42210"; talon_transcript "146886"; talon_exon "684939"; ccdsid "CCDS45347.1"; exon_status "KNOWN"; level "2"; protein_id "ENSP00000453272.1"; source "HAVANA"; tag "alternative_5_UTR";
chr15	HAVANA	exon	90217439	90217602	.	+	.	gene_id "ENSG00000185033.14"; transcript_id "ENST00000332496.10"; gene_type "protein_coding"; gene_status "KNOWN"; gene_name "SEMA4B"; transcript_type "protein_coding"; transcript_status "KNOWN"; transcript_name "SEMA4B-201"; exon_number "3"; exon_id "ENSE00003729453.1"; talon_gene "42210"; talon_transcript "146886"; talon_exon "684941"; ccdsid "CCDS45347.1"; exon_status "KNOWN"; level "2"; protein_id "ENSP00000453272.1"; source "HAVANA"; tag "alternative_5_UTR";
chr15	HAVANA	exon	90217767	90217829	.	+	.	gene_id "ENSG00000185033.14"; transcript_id "ENST00000332496.10"; gene_type "protein_coding"; gene_status "KNOWN"; gene_name "SEMA4B"; transcript_type "protein_coding"; transcript_status "KNOWN"; transcript_name "SEMA4B-201"; exon_number "4"; exon_id "ENSE00003524466.1"; talon_gene "42210"; talon_transcript "146886"; talon_exon "684950"; ccdsid "CCDS45347.1"; exon_status "KNOWN"; level "2"; protein_id "ENSP00000453951.1"; source "HAVANA"; tag "mRNA_end_NF";
chr15	HAVANA	exon	90219793	90219891	.	+	.	gene_id "ENSG00000185033.14"; transcript_id "ENST00000332496.10"; gene_type "protein_coding"; gene_status "KNOWN"; gene_name "SEMA4B"; transcript_type "protein_coding"; transcript_status "KNOWN"; transcript_name "SEMA4B-201"; exon_number "5"; exon_id "ENSE00003486244.1"; talon_gene "42210"; talon_transcript "146886"; talon_exon "684952"; ccdsid "CCDS45347.1"; exon_status "KNOWN"; level "2"; protein_id "ENSP00000453951.1"; source "HAVANA"; tag "mRNA_end_NF";
chr15	HAVANA	exon	90220982	90221093	.	+	.	gene_id "ENSG00000185033.14"; transcript_id "ENST00000332496.10"; gene_type "protein_coding"; gene_status "KNOWN"; gene_name "SEMA4B"; transcript_type "protein_coding"; transcript_status "KNOWN"; transcript_name "SEMA4B-201"; exon_number "6"; exon_id "ENSE00003462154.1"; talon_gene "42210"; talon_transcript "146886"; talon_exon "684957"; ccdsid "CCDS45347.1"; exon_status "KNOWN"; level "2"; protein_id "ENSP00000332204.6"; source "HAVANA"; tag "CCDS";
chr15	HAVANA	exon	90221367	90221480	.	+	.	gene_id "ENSG00000185033.14"; transcript_id "ENST00000332496.10"; gene_type "protein_coding"; gene_status "KNOWN"; gene_name "SEMA4B"; transcript_type "protein_coding"; transcript_status "KNOWN"; transcript_name "SEMA4B-201"; exon_number "7"; exon_id "ENSE00003635555.1"; talon_gene "42210"; talon_transcript "146886"; talon_exon "684959"; ccdsid "CCDS45347.1"; exon_status "KNOWN"; level "2"; protein_id "ENSP00000332204.6"; source "HAVANA"; tag "CCDS";
chr15	HAVANA	exon	90221614	90221765	.	+	.	gene_id "ENSG00000185033.14"; transcript_id "ENST00000332496.10"; gene_type "protein_coding"; gene_status "KNOWN"; gene_name "SEMA4B"; transcript_type "protein_coding"; transcript_status "KNOWN"; transcript_name "SEMA4B-201"; exon_number "8"; exon_id "ENSE00003561135.1"; talon_gene "42210"; talon_transcript "146886"; talon_exon "684961"; ccdsid "CCDS45347.1"; exon_status "KNOWN"; level "2"; protein_id "ENSP00000332204.6"; source "HAVANA"; tag "CCDS";
chr15	HAVANA	exon	90223559	90223740	.	+	.	gene_id "ENSG00000185033.14"; transcript_id "ENST00000332496.10"; gene_type "protein_coding"; gene_status "KNOWN"; gene_name "SEMA4B"; transcript_type "protein_coding"; transcript_status "KNOWN"; transcript_name "SEMA4B-201"; exon_number "9"; exon_id "ENSE00003577538.1"; talon_gene "42210"; talon_transcript "146886"; talon_exon "684963"; ccdsid "CCDS45347.1"; exon_status "KNOWN"; level "2"; protein_id "ENSP00000332204.6"; source "HAVANA"; tag "CCDS";
chr15	HAVANA	exon	90223838	90223988	.	+	.	gene_id "ENSG00000185033.14"; transcript_id "ENST00000332496.10"; gene_type "protein_coding"; gene_status "KNOWN"; gene_name "SEMA4B"; transcript_type "protein_coding"; transcript_status "KNOWN"; transcript_name "SEMA4B-201"; exon_number "10"; exon_id "ENSE00003550351.1"; talon_gene "42210"; talon_transcript "146886"; talon_exon "684965"; ccdsid "CCDS45347.1"; exon_status "KNOWN"; level "2"; protein_id "ENSP00000332204.6"; source "HAVANA"; tag "CCDS";
chr15	HAVANA	exon	90224968	90225178	.	+	.	gene_id "ENSG00000185033.14"; transcript_id "ENST00000332496.10"; gene_type "protein_coding"; gene_status "KNOWN"; gene_name "SEMA4B"; transcript_type "protein_coding"; transcript_status "KNOWN"; transcript_name "SEMA4B-201"; exon_number "11"; exon_id "ENSE00003483536.1"; talon_gene "42210"; talon_transcript "146886"; talon_exon "684967"; ccdsid "CCDS45347.1"; exon_status "KNOWN"; level "2"; protein_id "ENSP00000332204.6"; source "HAVANA"; tag "CCDS";
chr15	HAVANA	exon	90225282	90225397	.	+	.	gene_id "ENSG00000185033.14"; transcript_id "ENST00000332496.10"; gene_type "protein_coding"; gene_status "KNOWN"; gene_name "SEMA4B"; transcript_type "protein_coding"; transcript_status "KNOWN"; transcript_name "SEMA4B-201"; exon_number "12"; exon_id "ENSE00003476841.1"; talon_gene "42210"; talon_transcript "146886"; talon_exon "684969"; ccdsid "CCDS45347.1"; exon_status "KNOWN"; level "2"; protein_id "ENSP00000332204.6"; source "HAVANA"; tag "CCDS";
chr15	HAVANA	exon	90225661	90225827	.	+	.	gene_id "ENSG00000185033.14"; transcript_id "ENST00000332496.10"; gene_type "protein_coding"; gene_status "KNOWN"; gene_name "SEMA4B"; transcript_type "protein_coding"; transcript_status "KNOWN"; transcript_name "SEMA4B-201"; exon_number "13"; exon_id "ENSE00003472405.1"; talon_gene "42210"; talon_transcript "146886"; talon_exon "684971"; ccdsid "CCDS45347.1"; exon_status "KNOWN"; level "2"; protein_id "ENSP00000332204.6"; source "HAVANA"; tag "CCDS";
chr15	HAVANA	exon	90227557	90227642	.	+	.	gene_id "ENSG00000185033.14"; transcript_id "ENST00000332496.10"; gene_type "protein_coding"; gene_status "KNOWN"; gene_name "SEMA4B"; transcript_type "protein_coding"; transcript_status "KNOWN"; transcript_name "SEMA4B-201"; exon_number "14"; exon_id "ENSE00003649008.1"; talon_gene "42210"; talon_transcript "146886"; talon_exon "684973"; ccdsid "CCDS45347.1"; exon_status "KNOWN"; level "2"; protein_id "ENSP00000332204.6"; source "HAVANA"; tag "CCDS";
chr15	HAVANA	exon	90227904	90229670	.	+	.	gene_id "ENSG00000185033.14"; transcript_id "ENST00000332496.10"; gene_type "protein_coding"; gene_status "KNOWN"; gene_name "SEMA4B"; transcript_type "protein_coding"; transcript_status "KNOWN"; transcript_name "SEMA4B-201"; exon_number "15"; exon_id "ENSE00002557091.1"; talon_gene "42210"; talon_transcript "146886"; talon_exon "684975"; ccdsid "CCDS45347.1"; exon_status "KNOWN"; level "2"; protein_id "ENSP00000332204.6"; source "HAVANA"; tag "CCDS";
chr15	HAVANA	transcript	90201319	90229676	.	+	.	gene_id "ENSG00000185033.14"; transcript_id "ENST00000411539.6"; gene_name "SEMA4B"; gene_status "KNOWN"; gene_type "protein_coding"; transcript_type "protein_coding"; transcript_status "KNOWN"; transcript_name "SEMA4B-202"; talon_gene "42210"; talon_transcript "146890"; ccdsid "CCDS45347.1"; havana_transcript "OTTHUMT00000416810.1"; level "2"; protein_id "ENSP00000394720.2"; source "HAVANA"; tag "CCDS"; transcript_support_level "1";
chr15	HAVANA	exon	90201319	90201735	.	+	.	gene_id "ENSG00000185033.14"; transcript_id "ENST00000411539.6"; gene_type "protein_coding"; gene_status "KNOWN"; gene_name "SEMA4B"; transcript_type "protein_coding"; transcript_status "KNOWN"; transcript_name "SEMA4B-202"; exon_number "1"; exon_id "ENSE00001700923.2"; talon_gene "42210"; talon_transcript "146890"; talon_exon "684985"; ccdsid "CCDS45347.1"; exon_status "KNOWN"; level "2"; protein_id "ENSP00000394720.2"; source "HAVANA"; tag "CCDS";
chr15	HAVANA	exon	90217439	90217602	.	+	.	gene_id "ENSG00000185033.14"; transcript_id "ENST00000411539.6"; gene_type "protein_coding"; gene_status "KNOWN"; gene_name "SEMA4B"; transcript_type "protein_coding"; transcript_status "KNOWN"; transcript_name "SEMA4B-202"; exon_number "2"; exon_id "ENSE00003729453.1"; talon_gene "42210"; talon_transcript "146890"; talon_exon "684941"; ccdsid "CCDS45347.1"; exon_status "KNOWN"; level "2"; protein_id "ENSP00000453272.1"; source "HAVANA"; tag "alternative_5_UTR";
chr15	HAVANA	exon	90217767	90217829	.	+	.	gene_id "ENSG00000185033.14"; transcript_id "ENST00000411539.6"; gene_type "protein_coding"; gene_status "KNOWN"; gene_name "SEMA4B"; transcript_type "protein_coding"; transcript_status "KNOWN"; transcript_name "SEMA4B-202"; exon_number "3"; exon_id "ENSE00003524466.1"; talon_gene "42210"; talon_transcript "146890"; talon_exon "684950"; ccdsid "CCDS45347.1"; exon_status "KNOWN"; level "2"; protein_id "ENSP00000453951.1"; source "HAVANA"; tag "mRNA_end_NF";
chr15	HAVANA	exon	90219793	90219891	.	+	.	gene_id "ENSG00000185033.14"; transcript_id "ENST00000411539.6"; gene_type "protein_coding"; gene_status "KNOWN"; gene_name "SEMA4B"; transcript_type "protein_coding"; transcript_status "KNOWN"; transcript_name "SEMA4B-202"; exon_number "4"; exon_id "ENSE00003486244.1"; talon_gene "42210"; talon_transcript "146890"; talon_exon "684952"; ccdsid "CCDS45347.1"; exon_status "KNOWN"; level "2"; protein_id "ENSP00000453951.1"; source "HAVANA"; tag "mRNA_end_NF";
chr15	HAVANA	exon	90220982	90221093	.	+	.	gene_id "ENSG00000185033.14"; transcript_id "ENST00000411539.6"; gene_type "protein_coding"; gene_status "KNOWN"; gene_name "SEMA4B"; transcript_type "protein_coding"; transcript_status "KNOWN"; transcript_name "SEMA4B-202"; exon_number "5"; exon_id "ENSE00003462154.1"; talon_gene "42210"; talon_transcript "146890"; talon_exon "684957"; ccdsid "CCDS45347.1"; exon_status "KNOWN"; level "2"; protein_id "ENSP00000332204.6"; source "HAVANA"; tag "CCDS";
chr15	HAVANA	exon	90221367	90221480	.	+	.	gene_id "ENSG00000185033.14"; transcript_id "ENST00000411539.6"; gene_type "protein_coding"; gene_status "KNOWN"; gene_name "SEMA4B"; transcript_type "protein_coding"; transcript_status "KNOWN"; transcript_name "SEMA4B-202"; exon_number "6"; exon_id "ENSE00003635555.1"; talon_gene "42210"; talon_transcript "146890"; talon_exon "684959"; ccdsid "CCDS45347.1"; exon_status "KNOWN"; level "2"; protein_id "ENSP00000332204.6"; source "HAVANA"; tag "CCDS";
chr15	HAVANA	exon	90221614	90221765	.	+	.	gene_id "ENSG00000185033.14"; transcript_id "ENST00000411539.6"; gene_type "protein_coding"; gene_status "KNOWN"; gene_name "SEMA4B"; transcript_type "protein_coding"; transcript_status "KNOWN"; transcript_name "SEMA4B-202"; exon_number "7"; exon_id "ENSE00003561135.1"; talon_gene "42210"; talon_transcript "146890"; talon_exon "684961"; ccdsid "CCDS45347.1"; exon_status "KNOWN"; level "2"; protein_id "ENSP00000332204.6"; source "HAVANA"; tag "CCDS";
chr15	HAVANA	exon	90223559	90223740	.	+	.	gene_id "ENSG00000185033.14"; transcript_id "ENST00000411539.6"; gene_type "protein_coding"; gene_status "KNOWN"; gene_name "SEMA4B"; transcript_type "protein_coding"; transcript_status "KNOWN"; transcript_name "SEMA4B-202"; exon_number "8"; exon_id "ENSE00003577538.1"; talon_gene "42210"; talon_transcript "146890"; talon_exon "684963"; ccdsid "CCDS45347.1"; exon_status "KNOWN"; level "2"; protein_id "ENSP00000332204.6"; source "HAVANA"; tag "CCDS";
chr15	HAVANA	exon	90223838	90223988	.	+	.	gene_id "ENSG00000185033.14"; transcript_id "ENST00000411539.6"; gene_type "protein_coding"; gene_status "KNOWN"; gene_name "SEMA4B"; transcript_type "protein_coding"; transcript_status "KNOWN"; transcript_name "SEMA4B-202"; exon_number "9"; exon_id "ENSE00003550351.1"; talon_gene "42210"; talon_transcript "146890"; talon_exon "684965"; ccdsid "CCDS45347.1"; exon_status "KNOWN"; level "2"; protein_id "ENSP00000332204.6"; source "HAVANA"; tag "CCDS";
chr15	HAVANA	exon	90224968	90225178	.	+	.	gene_id "ENSG00000185033.14"; transcript_id "ENST00000411539.6"; gene_type "protein_coding"; gene_status "KNOWN"; gene_name "SEMA4B"; transcript_type "protein_coding"; transcript_status "KNOWN"; transcript_name "SEMA4B-202"; exon_number "10"; exon_id "ENSE00003483536.1"; talon_gene "42210"; talon_transcript "146890"; talon_exon "684967"; ccdsid "CCDS45347.1"; exon_status "KNOWN"; level "2"; protein_id "ENSP00000332204.6"; source "HAVANA"; tag "CCDS";
chr15	HAVANA	exon	90225282	90225397	.	+	.	gene_id "ENSG00000185033.14"; transcript_id "ENST00000411539.6"; gene_type "protein_coding"; gene_status "KNOWN"; gene_name "SEMA4B"; transcript_type "protein_coding"; transcript_status "KNOWN"; transcript_name "SEMA4B-202"; exon_number "11"; exon_id "ENSE00003476841.1"; talon_gene "42210"; talon_transcript "146890"; talon_exon "684969"; ccdsid "CCDS45347.1"; exon_status "KNOWN"; level "2"; protein_id "ENSP00000332204.6"; source "HAVANA"; tag "CCDS";
chr15	HAVANA	exon	90225661	90225827	.	+	.	gene_id "ENSG00000185033.14"; transcript_id "ENST00000411539.6"; gene_type "protein_coding"; gene_status "KNOWN"; gene_name "SEMA4B"; transcript_type "protein_coding"; transcript_status "KNOWN"; transcript_name "SEMA4B-202"; exon_number "12"; exon_id "ENSE00003472405.1"; talon_gene "42210"; talon_transcript "146890"; talon_exon "684971"; ccdsid "CCDS45347.1"; exon_status "KNOWN"; level "2"; protein_id "ENSP00000332204.6"; source "HAVANA"; tag "CCDS";
chr15	HAVANA	exon	90227557	90227642	.	+	.	gene_id "ENSG00000185033.14"; transcript_id "ENST00000411539.6"; gene_type "protein_coding"; gene_status "KNOWN"; gene_name "SEMA4B"; transcript_type "protein_coding"; transcript_status "KNOWN"; transcript_name "SEMA4B-202"; exon_number "13"; exon_id "ENSE00003649008.1"; talon_gene "42210"; talon_transcript "146890"; talon_exon "684973"; ccdsid "CCDS45347.1"; exon_status "KNOWN"; level "2"; protein_id "ENSP00000332204.6"; source "HAVANA"; tag "CCDS";
chr15	HAVANA	exon	90227904	90229676	.	+	.	gene_id "ENSG00000185033.14"; transcript_id "ENST00000411539.6"; gene_type "protein_coding"; gene_status "KNOWN"; gene_name "SEMA4B"; transcript_type "protein_coding"; transcript_status "KNOWN"; transcript_name "SEMA4B-202"; exon_number "14"; exon_id "ENSE00002546741.1"; talon_gene "42210"; talon_transcript "146890"; talon_exon "684986"; ccdsid "CCDS45347.1"; exon_status "KNOWN"; level "2"; protein_id "ENSP00000394720.2"; source "HAVANA"; tag "CCDS";
chr15	HAVANA	transcript	90219208	90229679	.	+	.	gene_id "ENSG00000185033.14"; transcript_id "ENST00000558065.1"; gene_name "SEMA4B"; gene_status "KNOWN"; gene_type "protein_coding"; transcript_type "retained_intron"; transcript_status "KNOWN"; transcript_name "SEMA4B-204"; talon_gene "42210"; talon_transcript "146895"; havana_transcript "OTTHUMT00000416911.1"; level "2"; source "HAVANA"; tag "NMD_likely_if_extended"; transcript_support_level "1";
chr15	HAVANA	exon	90219208	90219891	.	+	.	gene_id "ENSG00000185033.14"; transcript_id "ENST00000558065.1"; gene_type "protein_coding"; gene_status "KNOWN"; gene_name "SEMA4B"; transcript_type "retained_intron"; transcript_status "KNOWN"; transcript_name "SEMA4B-204"; exon_number "1"; exon_id "ENSE00002558806.1"; talon_gene "42210"; talon_transcript "146895"; talon_exon "684999"; exon_status "KNOWN"; level "2"; source "HAVANA"; tag "NMD_likely_if_extended";
chr15	HAVANA	exon	90220982	90221093	.	+	.	gene_id "ENSG00000185033.14"; transcript_id "ENST00000558065.1"; gene_type "protein_coding"; gene_status "KNOWN"; gene_name "SEMA4B"; transcript_type "retained_intron"; transcript_status "KNOWN"; transcript_name "SEMA4B-204"; exon_number "2"; exon_id "ENSE00003462154.1"; talon_gene "42210"; talon_transcript "146895"; talon_exon "684957"; ccdsid "CCDS45347.1"; exon_status "KNOWN"; level "2"; protein_id "ENSP00000332204.6"; source "HAVANA"; tag "CCDS";
chr15	HAVANA	exon	90221367	90221480	.	+	.	gene_id "ENSG00000185033.14"; transcript_id "ENST00000558065.1"; gene_type "protein_coding"; gene_status "KNOWN"; gene_name "SEMA4B"; transcript_type "retained_intron"; transcript_status "KNOWN"; transcript_name "SEMA4B-204"; exon_number "3"; exon_id "ENSE00003635555.1"; talon_gene "42210"; talon_transcript "146895"; talon_exon "684959"; ccdsid "CCDS45347.1"; exon_status "KNOWN"; level "2"; protein_id "ENSP00000332204.6"; source "HAVANA"; tag "CCDS";
chr15	HAVANA	exon	90221614	90221765	.	+	.	gene_id "ENSG00000185033.14"; transcript_id "ENST00000558065.1"; gene_type "protein_coding"; gene_status "KNOWN"; gene_name "SEMA4B"; transcript_type "retained_intron"; transcript_status "KNOWN"; transcript_name "SEMA4B-204"; exon_number "4"; exon_id "ENSE00003561135.1"; talon_gene "42210"; talon_transcript "146895"; talon_exon "684961"; ccdsid "CCDS45347.1"; exon_status "KNOWN"; level "2"; protein_id "ENSP00000332204.6"; source "HAVANA"; tag "CCDS";
chr15	HAVANA	exon	90223559	90223740	.	+	.	gene_id "ENSG00000185033.14"; transcript_id "ENST00000558065.1"; gene_type "protein_coding"; gene_status "KNOWN"; gene_name "SEMA4B"; transcript_type "retained_intron"; transcript_status "KNOWN"; transcript_name "SEMA4B-204"; exon_number "5"; exon_id "ENSE00003577538.1"; talon_gene "42210"; talon_transcript "146895"; talon_exon "684963"; ccdsid "CCDS45347.1"; exon_status "KNOWN"; level "2"; protein_id "ENSP00000332204.6"; source "HAVANA"; tag "CCDS";
chr15	HAVANA	exon	90223838	90223988	.	+	.	gene_id "ENSG00000185033.14"; transcript_id "ENST00000558065.1"; gene_type "protein_coding"; gene_status "KNOWN"; gene_name "SEMA4B"; transcript_type "retained_intron"; transcript_status "KNOWN"; transcript_name "SEMA4B-204"; exon_number "6"; exon_id "ENSE00003550351.1"; talon_gene "42210"; talon_transcript "146895"; talon_exon "684965"; ccdsid "CCDS45347.1"; exon_status "KNOWN"; level "2"; protein_id "ENSP00000332204.6"; source "HAVANA"; tag "CCDS";
chr15	HAVANA	exon	90224968	90225178	.	+	.	gene_id "ENSG00000185033.14"; transcript_id "ENST00000558065.1"; gene_type "protein_coding"; gene_status "KNOWN"; gene_name "SEMA4B"; transcript_type "retained_intron"; transcript_status "KNOWN"; transcript_name "SEMA4B-204"; exon_number "7"; exon_id "ENSE00003483536.1"; talon_gene "42210"; talon_transcript "146895"; talon_exon "684967"; ccdsid "CCDS45347.1"; exon_status "KNOWN"; level "2"; protein_id "ENSP00000332204.6"; source "HAVANA"; tag "CCDS";
chr15	HAVANA	exon	90225282	90225397	.	+	.	gene_id "ENSG00000185033.14"; transcript_id "ENST00000558065.1"; gene_type "protein_coding"; gene_status "KNOWN"; gene_name "SEMA4B"; transcript_type "retained_intron"; transcript_status "KNOWN"; transcript_name "SEMA4B-204"; exon_number "8"; exon_id "ENSE00003476841.1"; talon_gene "42210"; talon_transcript "146895"; talon_exon "684969"; ccdsid "CCDS45347.1"; exon_status "KNOWN"; level "2"; protein_id "ENSP00000332204.6"; source "HAVANA"; tag "CCDS";
chr15	HAVANA	exon	90225661	90225827	.	+	.	gene_id "ENSG00000185033.14"; transcript_id "ENST00000558065.1"; gene_type "protein_coding"; gene_status "KNOWN"; gene_name "SEMA4B"; transcript_type "retained_intron"; transcript_status "KNOWN"; transcript_name "SEMA4B-204"; exon_number "9"; exon_id "ENSE00003472405.1"; talon_gene "42210"; talon_transcript "146895"; talon_exon "684971"; ccdsid "CCDS45347.1"; exon_status "KNOWN"; level "2"; protein_id "ENSP00000332204.6"; source "HAVANA"; tag "CCDS";
chr15	HAVANA	exon	90227557	90227642	.	+	.	gene_id "ENSG00000185033.14"; transcript_id "ENST00000558065.1"; gene_type "protein_coding"; gene_status "KNOWN"; gene_name "SEMA4B"; transcript_type "retained_intron"; transcript_status "KNOWN"; transcript_name "SEMA4B-204"; exon_number "10"; exon_id "ENSE00003649008.1"; talon_gene "42210"; talon_transcript "146895"; talon_exon "684973"; ccdsid "CCDS45347.1"; exon_status "KNOWN"; level "2"; protein_id "ENSP00000332204.6"; source "HAVANA"; tag "CCDS";
chr15	HAVANA	exon	90227904	90229679	.	+	.	gene_id "ENSG00000185033.14"; transcript_id "ENST00000558065.1"; gene_type "protein_coding"; gene_status "KNOWN"; gene_name "SEMA4B"; transcript_type "retained_intron"; transcript_status "KNOWN"; transcript_name "SEMA4B-204"; exon_number "11"; exon_id "ENSE00002553615.1"; talon_gene "42210"; talon_transcript "146895"; talon_exon "685000"; exon_status "KNOWN"; level "2"; source "HAVANA"; tag "NMD_likely_if_extended";
chr15	TALON	transcript	90227904	90229660	.	+	.	gene_id "ENSG00000185033.14"; transcript_id "ENCODEHT000436362"; gene_name "SEMA4B"; gene_status "KNOWN"; gene_type "protein_coding"; transcript_status "NOVEL"; transcript_name "ENCODEHT000436362"; talon_gene "42210"; talon_transcript "436362"; ISM_to_IDs "436321,436345,436349,436354"; ISM_transcript "TRUE";
chr15	TALON	exon	90227904	90229660	.	+	.	gene_id "ENSG00000185033.14"; transcript_id "ENCODEHT000436362"; gene_type "protein_coding"; gene_status "KNOWN"; gene_name "SEMA4B"; transcript_status "NOVEL"; transcript_name "ENCODEHT000436362"; exon_number "1"; exon_id "1204996"; talon_gene "42210"; talon_transcript "436362"; talon_exon "1204996"; exon_status "NOVEL";
chr15	HAVANA	gene	90229660	90233960	.	-	.	gene_id "ENSG00000185043.11"; gene_name "CIB1"; gene_status "KNOWN"; gene_type "protein_coding"; talon_gene "42213"; havana_gene "OTTHUMG00000149808.3"; level "2";
chr15	TALON	transcript	90229660	90231213	.	-	.	gene_id "ENSG00000185043.11"; transcript_id "ENCODEHT000436373"; gene_name "CIB1"; gene_status "KNOWN"; gene_type "protein_coding"; transcript_status "NOVEL"; transcript_name "ENCODEHT000436373"; talon_gene "42213"; talon_transcript "436373"; ISM-suffix_to_IDs "146905,146906,146907"; ISM-suffix_transcript "TRUE"; ISM_to_IDs "146905,146906,146907"; ISM_transcript "TRUE";
chr15	ENSEMBL	exon	90231095	90231213	.	-	.	gene_id "ENSG00000185043.11"; transcript_id "ENCODEHT000436373"; gene_type "protein_coding"; gene_status "KNOWN"; gene_name "CIB1"; transcript_status "NOVEL"; transcript_name "ENCODEHT000436373"; exon_number "1"; exon_id "ENSE00001291592.1"; talon_gene "42213"; talon_transcript "436373"; talon_exon "685032"; ccdsid "CCDS73781.1"; exon_status "KNOWN"; level "3"; protein_id "ENSP00000479860.1"; source "ENSEMBL"; tag "CCDS";
chr15	ENSEMBL	exon	90230934	90231022	.	-	.	gene_id "ENSG00000185043.11"; transcript_id "ENCODEHT000436373"; gene_type "protein_coding"; gene_status "KNOWN"; gene_name "CIB1"; transcript_status "NOVEL"; transcript_name "ENCODEHT000436373"; exon_number "2"; exon_id "ENSE00001309613.1"; talon_gene "42213"; talon_transcript "436373"; talon_exon "685034"; ccdsid "CCDS73781.1"; exon_status "KNOWN"; level "3"; protein_id "ENSP00000479860.1"; source "ENSEMBL"; tag "CCDS";
chr15	TALON	exon	90229660	90230505	.	-	.	gene_id "ENSG00000185043.11"; transcript_id "ENCODEHT000436373"; gene_type "protein_coding"; gene_status "KNOWN"; gene_name "CIB1"; transcript_status "NOVEL"; transcript_name "ENCODEHT000436373"; exon_number "3"; exon_id "1205069"; talon_gene "42213"; talon_transcript "436373"; talon_exon "1205069"; exon_status "NOVEL";
chr15	HAVANA	transcript	90229975	90234047	.	-	.	gene_id "ENSG00000185043.11"; transcript_id "ENST00000328649.10"; gene_name "CIB1"; gene_status "KNOWN"; gene_type "protein_coding"; transcript_type "protein_coding"; transcript_status "KNOWN"; transcript_name "CIB1-201"; talon_gene "42213"; talon_transcript "146905"; ccdsid "CCDS10360.1"; havana_transcript "OTTHUMT00000313419.1"; level "2"; protein_id "ENSP00000333873.6"; source "HAVANA"; tag "CCDS"; transcript_support_level "1";
chr15	ENSEMBL	exon	90233835	90234047	.	-	.	gene_id "ENSG00000185043.11"; transcript_id "ENST00000328649.10"; gene_type "protein_coding"; gene_status "KNOWN"; gene_name "CIB1"; transcript_type "protein_coding"; transcript_status "KNOWN"; transcript_name "CIB1-201"; exon_number "1"; exon_id "ENSE00001299592.3"; talon_gene "42213"; talon_transcript "146905"; talon_exon "685024"; ccdsid "CCDS73781.1"; exon_status "KNOWN"; level "3"; protein_id "ENSP00000479860.1"; source "ENSEMBL"; tag "CCDS";
chr15	ENSEMBL	exon	90233669	90233703	.	-	.	gene_id "ENSG00000185043.11"; transcript_id "ENST00000328649.10"; gene_type "protein_coding"; gene_status "KNOWN"; gene_name "CIB1"; transcript_type "protein_coding"; transcript_status "KNOWN"; transcript_name "CIB1-201"; exon_number "2"; exon_id "ENSE00001329112.1"; talon_gene "42213"; talon_transcript "146905"; talon_exon "685026"; ccdsid "CCDS73781.1"; exon_status "KNOWN"; level "3"; protein_id "ENSP00000479860.1"; source "ENSEMBL"; tag "CCDS";
chr15	HAVANA	exon	90232219	90232327	.	-	.	gene_id "ENSG00000185043.11"; transcript_id "ENST00000328649.10"; gene_type "protein_coding"; gene_status "KNOWN"; gene_name "CIB1"; transcript_type "protein_coding"; transcript_status "KNOWN"; transcript_name "CIB1-201"; exon_number "3"; exon_id "ENSE00001290832.1"; talon_gene "42213"; talon_transcript "146905"; talon_exon "685028"; ccdsid "CCDS10360.1"; exon_status "KNOWN"; level "2"; protein_id "ENSP00000333873.6"; source "HAVANA"; tag "CCDS";
chr15	ENSEMBL	exon	90231357	90231507	.	-	.	gene_id "ENSG00000185043.11"; transcript_id "ENST00000328649.10"; gene_type "protein_coding"; gene_status "KNOWN"; gene_name "CIB1"; transcript_type "protein_coding"; transcript_status "KNOWN"; transcript_name "CIB1-201"; exon_number "4"; exon_id "ENSE00001318820.1"; talon_gene "42213"; talon_transcript "146905"; talon_exon "685030"; ccdsid "CCDS73781.1"; exon_status "KNOWN"; level "3"; protein_id "ENSP00000479860.1"; source "ENSEMBL"; tag "CCDS";
chr15	ENSEMBL	exon	90231095	90231213	.	-	.	gene_id "ENSG00000185043.11"; transcript_id "ENST00000328649.10"; gene_type "protein_coding"; gene_status "KNOWN"; gene_name "CIB1"; transcript_type "protein_coding"; transcript_status "KNOWN"; transcript_name "CIB1-201"; exon_number "5"; exon_id "ENSE00001291592.1"; talon_gene "42213"; talon_transcript "146905"; talon_exon "685032"; ccdsid "CCDS73781.1"; exon_status "KNOWN"; level "3"; protein_id "ENSP00000479860.1"; source "ENSEMBL"; tag "CCDS";
chr15	ENSEMBL	exon	90230934	90231022	.	-	.	gene_id "ENSG00000185043.11"; transcript_id "ENST00000328649.10"; gene_type "protein_coding"; gene_status "KNOWN"; gene_name "CIB1"; transcript_type "protein_coding"; transcript_status "KNOWN"; transcript_name "CIB1-201"; exon_number "6"; exon_id "ENSE00001309613.1"; talon_gene "42213"; talon_transcript "146905"; talon_exon "685034"; ccdsid "CCDS73781.1"; exon_status "KNOWN"; level "3"; protein_id "ENSP00000479860.1"; source "ENSEMBL"; tag "CCDS";
chr15	HAVANA	exon	90229975	90230505	.	-	.	gene_id "ENSG00000185043.11"; transcript_id "ENST00000328649.10"; gene_type "protein_coding"; gene_status "KNOWN"; gene_name "CIB1"; transcript_type "protein_coding"; transcript_status "KNOWN"; transcript_name "CIB1-201"; exon_number "7"; exon_id "ENSE00001302723.7"; talon_gene "42213"; talon_transcript "146905"; talon_exon "685036"; ccdsid "CCDS10360.1"; exon_status "KNOWN"; level "2"; protein_id "ENSP00000333873.6"; source "HAVANA"; tag "CCDS";
chr15	ENSEMBL	transcript	90230246	90234047	.	-	.	gene_id "ENSG00000185043.11"; transcript_id "ENST00000612800.1"; gene_name "CIB1"; gene_status "KNOWN"; gene_type "protein_coding"; transcript_type "protein_coding"; transcript_status "KNOWN"; transcript_name "CIB1-202"; talon_gene "42213"; talon_transcript "146906"; ccdsid "CCDS73781.1"; level "3"; protein_id "ENSP00000479860.1"; source "ENSEMBL"; tag "CCDS"; transcript_support_level "1";
chr15	ENSEMBL	exon	90233835	90234047	.	-	.	gene_id "ENSG00000185043.11"; transcript_id "ENST00000612800.1"; gene_type "protein_coding"; gene_status "KNOWN"; gene_name "CIB1"; transcript_type "protein_coding"; transcript_status "KNOWN"; transcript_name "CIB1-202"; exon_number "1"; exon_id "ENSE00001299592.3"; talon_gene "42213"; talon_transcript "146906"; talon_exon "685024"; ccdsid "CCDS73781.1"; exon_status "KNOWN"; level "3"; protein_id "ENSP00000479860.1"; source "ENSEMBL"; tag "CCDS";
chr15	ENSEMBL	exon	90233669	90233703	.	-	.	gene_id "ENSG00000185043.11"; transcript_id "ENST00000612800.1"; gene_type "protein_coding"; gene_status "KNOWN"; gene_name "CIB1"; transcript_type "protein_coding"; transcript_status "KNOWN"; transcript_name "CIB1-202"; exon_number "2"; exon_id "ENSE00001329112.1"; talon_gene "42213"; talon_transcript "146906"; talon_exon "685026"; ccdsid "CCDS73781.1"; exon_status "KNOWN"; level "3"; protein_id "ENSP00000479860.1"; source "ENSEMBL"; tag "CCDS";
chr15	ENSEMBL	exon	90232219	90232447	.	-	.	gene_id "ENSG00000185043.11"; transcript_id "ENST00000612800.1"; gene_type "protein_coding"; gene_status "KNOWN"; gene_name "CIB1"; transcript_type "protein_coding"; transcript_status "KNOWN"; transcript_name "CIB1-202"; exon_number "3"; exon_id "ENSE00003723961.1"; talon_gene "42213"; talon_transcript "146906"; talon_exon "685038"; ccdsid "CCDS73781.1"; exon_status "KNOWN"; level "3"; protein_id "ENSP00000479860.1"; source "ENSEMBL"; tag "CCDS";
chr15	ENSEMBL	exon	90231357	90231507	.	-	.	gene_id "ENSG00000185043.11"; transcript_id "ENST00000612800.1"; gene_type "protein_coding"; gene_status "KNOWN"; gene_name "CIB1"; transcript_type "protein_coding"; transcript_status "KNOWN"; transcript_name "CIB1-202"; exon_number "4"; exon_id "ENSE00001318820.1"; talon_gene "42213"; talon_transcript "146906"; talon_exon "685030"; ccdsid "CCDS73781.1"; exon_status "KNOWN"; level "3"; protein_id "ENSP00000479860.1"; source "ENSEMBL"; tag "CCDS";
chr15	ENSEMBL	exon	90231095	90231213	.	-	.	gene_id "ENSG00000185043.11"; transcript_id "ENST00000612800.1"; gene_type "protein_coding"; gene_status "KNOWN"; gene_name "CIB1"; transcript_type "protein_coding"; transcript_status "KNOWN"; transcript_name "CIB1-202"; exon_number "5"; exon_id "ENSE00001291592.1"; talon_gene "42213"; talon_transcript "146906"; talon_exon "685032"; ccdsid "CCDS73781.1"; exon_status "KNOWN"; level "3"; protein_id "ENSP00000479860.1"; source "ENSEMBL"; tag "CCDS";
chr15	ENSEMBL	exon	90230934	90231022	.	-	.	gene_id "ENSG00000185043.11"; transcript_id "ENST00000612800.1"; gene_type "protein_coding"; gene_status "KNOWN"; gene_name "CIB1"; transcript_type "protein_coding"; transcript_status "KNOWN"; transcript_name "CIB1-202"; exon_number "6"; exon_id "ENSE00001309613.1"; talon_gene "42213"; talon_transcript "146906"; talon_exon "685034"; ccdsid "CCDS73781.1"; exon_status "KNOWN"; level "3"; protein_id "ENSP00000479860.1"; source "ENSEMBL"; tag "CCDS";
chr15	ENSEMBL	exon	90230246	90230505	.	-	.	gene_id "ENSG00000185043.11"; transcript_id "ENST00000612800.1"; gene_type "protein_coding"; gene_status "KNOWN"; gene_name "CIB1"; transcript_type "protein_coding"; transcript_status "KNOWN"; transcript_name "CIB1-202"; exon_number "7"; exon_id "ENSE00003751991.1"; talon_gene "42213"; talon_transcript "146906"; talon_exon "685039"; ccdsid "CCDS73781.1"; exon_status "KNOWN"; level "3"; protein_id "ENSP00000479860.1"; source "ENSEMBL"; tag "CCDS";
chr15	TALON	transcript	90230246	90233960	.	-	.	gene_id "ENSG00000185043.11"; transcript_id "ENCODEHT000436388"; gene_name "CIB1"; gene_status "KNOWN"; gene_type "protein_coding"; transcript_status "NOVEL"; transcript_name "ENCODEHT000436388"; talon_gene "42213"; talon_transcript "436388"; NNC_transcript "TRUE";
chr15	TALON	exon	90233803	90233960	.	-	.	gene_id "ENSG00000185043.11"; transcript_id "ENCODEHT000436388"; gene_type "protein_coding"; gene_status "KNOWN"; gene_name "CIB1"; transcript_status "NOVEL"; transcript_name "ENCODEHT000436388"; exon_number "1"; exon_id "1205090"; talon_gene "42213"; talon_transcript "436388"; talon_exon "1205090"; exon_status "NOVEL";
chr15	HAVANA	exon	90232219	90232327	.	-	.	gene_id "ENSG00000185043.11"; transcript_id "ENCODEHT000436388"; gene_type "protein_coding"; gene_status "KNOWN"; gene_name "CIB1"; transcript_status "NOVEL"; transcript_name "ENCODEHT000436388"; exon_number "2"; exon_id "ENSE00001290832.1"; talon_gene "42213"; talon_transcript "436388"; talon_exon "685028"; ccdsid "CCDS10360.1"; exon_status "KNOWN"; level "2"; protein_id "ENSP00000333873.6"; source "HAVANA"; tag "CCDS";
chr15	ENSEMBL	exon	90231357	90231507	.	-	.	gene_id "ENSG00000185043.11"; transcript_id "ENCODEHT000436388"; gene_type "protein_coding"; gene_status "KNOWN"; gene_name "CIB1"; transcript_status "NOVEL"; transcript_name "ENCODEHT000436388"; exon_number "3"; exon_id "ENSE00001318820.1"; talon_gene "42213"; talon_transcript "436388"; talon_exon "685030"; ccdsid "CCDS73781.1"; exon_status "KNOWN"; level "3"; protein_id "ENSP00000479860.1"; source "ENSEMBL"; tag "CCDS";
chr15	ENSEMBL	exon	90231095	90231213	.	-	.	gene_id "ENSG00000185043.11"; transcript_id "ENCODEHT000436388"; gene_type "protein_coding"; gene_status "KNOWN"; gene_name "CIB1"; transcript_status "NOVEL"; transcript_name "ENCODEHT000436388"; exon_number "4"; exon_id "ENSE00001291592.1"; talon_gene "42213"; talon_transcript "436388"; talon_exon "685032"; ccdsid "CCDS73781.1"; exon_status "KNOWN"; level "3"; protein_id "ENSP00000479860.1"; source "ENSEMBL"; tag "CCDS";
chr15	ENSEMBL	exon	90230934	90231022	.	-	.	gene_id "ENSG00000185043.11"; transcript_id "ENCODEHT000436388"; gene_type "protein_coding"; gene_status "KNOWN"; gene_name "CIB1"; transcript_status "NOVEL"; transcript_name "ENCODEHT000436388"; exon_number "5"; exon_id "ENSE00001309613.1"; talon_gene "42213"; talon_transcript "436388"; talon_exon "685034"; ccdsid "CCDS73781.1"; exon_status "KNOWN"; level "3"; protein_id "ENSP00000479860.1"; source "ENSEMBL"; tag "CCDS";
chr15	ENSEMBL	exon	90230246	90230505	.	-	.	gene_id "ENSG00000185043.11"; transcript_id "ENCODEHT000436388"; gene_type "protein_coding"; gene_status "KNOWN"; gene_name "CIB1"; transcript_status "NOVEL"; transcript_name "ENCODEHT000436388"; exon_number "6"; exon_id "ENSE00003751991.1"; talon_gene "42213"; talon_transcript "436388"; talon_exon "685039"; ccdsid "CCDS73781.1"; exon_status "KNOWN"; level "3"; protein_id "ENSP00000479860.1"; source "ENSEMBL"; tag "CCDS";
chr15	HAVANA	gene	90234198	90241550	.	+	.	gene_id "ENSG00000183208.12"; gene_name "GDPGP1"; gene_status "KNOWN"; gene_type "protein_coding"; talon_gene "42214"; havana_gene "OTTHUMG00000172128.5"; level "2"; tag "overlapping_locus";
chr15	HAVANA	transcript	90234198	90241057	.	+	.	gene_id "ENSG00000183208.12"; transcript_id "ENST00000561433.5"; gene_name "GDPGP1"; gene_status "KNOWN"; gene_type "protein_coding"; transcript_type "protein_coding"; transcript_status "KNOWN"; transcript_name "GDPGP1-205"; talon_gene "42214"; talon_transcript "146909"; havana_transcript "OTTHUMT00000416974.3"; level "2"; protein_id "ENSP00000453037.1"; source "HAVANA"; tag "cds_end_NF"; transcript_support_level "4";
chr15	HAVANA	exon	90234198	90234292	.	+	.	gene_id "ENSG00000183208.12"; transcript_id "ENST00000561433.5"; gene_type "protein_coding"; gene_status "KNOWN"; gene_name "GDPGP1"; transcript_type "protein_coding"; transcript_status "KNOWN"; transcript_name "GDPGP1-205"; exon_number "1"; exon_id "ENSE00002565308.1"; talon_gene "42214"; talon_transcript "146909"; talon_exon "685053"; exon_status "KNOWN"; level "2"; protein_id "ENSP00000453037.1"; source "HAVANA"; tag "cds_end_NF";
chr15	HAVANA	exon	90234522	90234596	.	+	.	gene_id "ENSG00000183208.12"; transcript_id "ENST00000561433.5"; gene_type "protein_coding"; gene_status "KNOWN"; gene_name "GDPGP1"; transcript_type "protein_coding"; transcript_status "KNOWN"; transcript_name "GDPGP1-205"; exon_number "2"; exon_id "ENSE00002571931.1"; talon_gene "42214"; talon_transcript "146909"; talon_exon "685048"; ccdsid "CCDS32327.1"; exon_status "KNOWN"; level "2"; protein_id "ENSP00000452793.1"; source "HAVANA"; tag "CCDS";
chr15	HAVANA	exon	90236063	90236181	.	+	.	gene_id "ENSG00000183208.12"; transcript_id "ENST00000561433.5"; gene_type "protein_coding"; gene_status "KNOWN"; gene_name "GDPGP1"; transcript_type "protein_coding"; transcript_status "KNOWN"; transcript_name "GDPGP1-205"; exon_number "3"; exon_id "ENSE00002562089.1"; talon_gene "42214"; talon_transcript "146909"; talon_exon "685056"; exon_status "KNOWN"; level "2"; protein_id "ENSP00000453037.1"; source "HAVANA"; tag "cds_end_NF";
chr15	HAVANA	exon	90238492	90238548	.	+	.	gene_id "ENSG00000183208.12"; transcript_id "ENST00000561433.5"; gene_type "protein_coding"; gene_status "KNOWN"; gene_name "GDPGP1"; transcript_type "protein_coding"; transcript_status "KNOWN"; transcript_name "GDPGP1-205"; exon_number "4"; exon_id "ENSE00002568505.1"; talon_gene "42214"; talon_transcript "146909"; talon_exon "685050"; ccdsid "CCDS32327.1"; exon_status "KNOWN"; level "2"; protein_id "ENSP00000452793.1"; source "HAVANA"; tag "CCDS";
chr15	HAVANA	exon	90240900	90241057	.	+	.	gene_id "ENSG00000183208.12"; transcript_id "ENST00000561433.5"; gene_type "protein_coding"; gene_status "KNOWN"; gene_name "GDPGP1"; transcript_type "protein_coding"; transcript_status "KNOWN"; transcript_name "GDPGP1-205"; exon_number "5"; exon_id "ENSE00002539442.1"; talon_gene "42214"; talon_transcript "146909"; talon_exon "685058"; exon_status "KNOWN"; level "2"; protein_id "ENSP00000453037.1"; source "HAVANA"; tag "cds_end_NF";
chr15	HAVANA	transcript	90234226	90241550	.	+	.	gene_id "ENSG00000183208.12"; transcript_id "ENST00000559204.5"; gene_name "GDPGP1"; gene_status "KNOWN"; gene_type "protein_coding"; transcript_type "protein_coding"; transcript_status "KNOWN"; transcript_name "GDPGP1-204"; talon_gene "42214"; talon_transcript "146910"; havana_transcript "OTTHUMT00000416975.3"; level "2"; protein_id "ENSP00000453822.1"; source "HAVANA"; tag "cds_end_NF"; transcript_support_level "1";
chr15	HAVANA	exon	90234226	90234292	.	+	.	gene_id "ENSG00000183208.12"; transcript_id "ENST00000559204.5"; gene_type "protein_coding"; gene_status "KNOWN"; gene_name "GDPGP1"; transcript_type "protein_coding"; transcript_status "KNOWN"; transcript_name "GDPGP1-204"; exon_number "1"; exon_id "ENSE00002560563.1"; talon_gene "42214"; talon_transcript "146910"; talon_exon "685059"; exon_status "KNOWN"; level "2"; protein_id "ENSP00000453822.1"; source "HAVANA"; tag "cds_end_NF";
chr15	HAVANA	exon	90234522	90234596	.	+	.	gene_id "ENSG00000183208.12"; transcript_id "ENST00000559204.5"; gene_type "protein_coding"; gene_status "KNOWN"; gene_name "GDPGP1"; transcript_type "protein_coding"; transcript_status "KNOWN"; transcript_name "GDPGP1-204"; exon_number "2"; exon_id "ENSE00002571931.1"; talon_gene "42214"; talon_transcript "146910"; talon_exon "685048"; ccdsid "CCDS32327.1"; exon_status "KNOWN"; level "2"; protein_id "ENSP00000452793.1"; source "HAVANA"; tag "CCDS";
chr15	HAVANA	exon	90238492	90238548	.	+	.	gene_id "ENSG00000183208.12"; transcript_id "ENST00000559204.5"; gene_type "protein_coding"; gene_status "KNOWN"; gene_name "GDPGP1"; transcript_type "protein_coding"; transcript_status "KNOWN"; transcript_name "GDPGP1-204"; exon_number "3"; exon_id "ENSE00002568505.1"; talon_gene "42214"; talon_transcript "146910"; talon_exon "685050"; ccdsid "CCDS32327.1"; exon_status "KNOWN"; level "2"; protein_id "ENSP00000452793.1"; source "HAVANA"; tag "CCDS";
chr15	HAVANA	exon	90240900	90241550	.	+	.	gene_id "ENSG00000183208.12"; transcript_id "ENST00000559204.5"; gene_type "protein_coding"; gene_status "KNOWN"; gene_name "GDPGP1"; transcript_type "protein_coding"; transcript_status "KNOWN"; transcript_name "GDPGP1-204"; exon_number "4"; exon_id "ENSE00002561819.1"; talon_gene "42214"; talon_transcript "146910"; talon_exon "685060"; exon_status "KNOWN"; level "2"; protein_id "ENSP00000453822.1"; source "HAVANA"; tag "cds_end_NF";
chr15	HAVANA	gene	90265659	90278141	.	+	.	gene_id "ENSG00000182768.8"; gene_name "NGRN"; gene_status "KNOWN"; gene_type "protein_coding"; talon_gene "42218"; havana_gene "OTTHUMG00000149807.3"; level "2"; tag "overlapping_locus";
chr15	HAVANA	transcript	90265659	90273231	.	+	.	gene_id "ENSG00000182768.8"; transcript_id "ENST00000331497.3"; gene_name "NGRN"; gene_status "KNOWN"; gene_type "protein_coding"; transcript_type "processed_transcript"; transcript_status "KNOWN"; transcript_name "NGRN-201"; talon_gene "42218"; talon_transcript "146922"; havana_transcript "OTTHUMT00000313417.2"; level "2"; source "HAVANA"; transcript_support_level "1";
chr15	HAVANA	exon	90265659	90266398	.	+	.	gene_id "ENSG00000182768.8"; transcript_id "ENST00000331497.3"; gene_type "protein_coding"; gene_status "KNOWN"; gene_name "NGRN"; transcript_type "processed_transcript"; transcript_status "KNOWN"; transcript_name "NGRN-201"; exon_number "1"; exon_id "ENSE00001297479.4"; talon_gene "42218"; talon_transcript "146922"; talon_exon "685131"; exon_status "KNOWN"; level "2"; source "HAVANA";
chr15	HAVANA	exon	90271188	90273231	.	+	.	gene_id "ENSG00000182768.8"; transcript_id "ENST00000331497.3"; gene_type "protein_coding"; gene_status "KNOWN"; gene_name "NGRN"; transcript_type "processed_transcript"; transcript_status "KNOWN"; transcript_name "NGRN-201"; exon_number "2"; exon_id "ENSE00001882096.1"; talon_gene "42218"; talon_transcript "146922"; talon_exon "685132"; exon_status "KNOWN"; level "2"; source "HAVANA";
chr15	HAVANA	transcript	90265705	90278141	.	+	.	gene_id "ENSG00000182768.8"; transcript_id "ENST00000379095.4"; gene_name "NGRN"; gene_status "KNOWN"; gene_type "protein_coding"; transcript_type "protein_coding"; transcript_status "KNOWN"; transcript_name "NGRN-202"; talon_gene "42218"; talon_transcript "146923"; ccdsid "CCDS32329.1"; havana_transcript "OTTHUMT00000313418.2"; level "2"; protein_id "ENSP00000368389.3"; source "HAVANA"; tag "CCDS"; transcript_support_level "1";
chr15	HAVANA	exon	90265705	90265876	.	+	.	gene_id "ENSG00000182768.8"; transcript_id "ENST00000379095.4"; gene_type "protein_coding"; gene_status "KNOWN"; gene_name "NGRN"; transcript_type "protein_coding"; transcript_status "KNOWN"; transcript_name "NGRN-202"; exon_number "1"; exon_id "ENSE00001479750.3"; talon_gene "42218"; talon_transcript "146923"; talon_exon "685133"; ccdsid "CCDS32329.1"; exon_status "KNOWN"; level "2"; protein_id "ENSP00000368389.3"; source "HAVANA"; tag "CCDS";
chr15	HAVANA	exon	90266288	90266398	.	+	.	gene_id "ENSG00000182768.8"; transcript_id "ENST00000379095.4"; gene_type "protein_coding"; gene_status "KNOWN"; gene_name "NGRN"; transcript_type "protein_coding"; transcript_status "KNOWN"; transcript_name "NGRN-202"; exon_number "2"; exon_id "ENSE00003691389.1"; talon_gene "42218"; talon_transcript "146923"; talon_exon "685128"; ccdsid "CCDS32329.1"; exon_status "KNOWN"; level "2"; protein_id "ENSP00000456615.1"; source "HAVANA"; tag "readthrough_transcript";
chr15	HAVANA	exon	90271188	90278141	.	+	.	gene_id "ENSG00000182768.8"; transcript_id "ENST00000379095.4"; gene_type "protein_coding"; gene_status "KNOWN"; gene_name "NGRN"; transcript_type "protein_coding"; transcript_status "KNOWN"; transcript_name "NGRN-202"; exon_number "3"; exon_id "ENSE00001605534.3"; talon_gene "42218"; talon_transcript "146923"; talon_exon "685135"; ccdsid "CCDS32329.1"; exon_status "KNOWN"; level "2"; protein_id "ENSP00000368389.3"; source "HAVANA"; tag "CCDS";
chr15	HAVANA	gene	90275129	90275716	.	+	.	gene_id "ENSG00000228998.4"; gene_name "AC091167.1"; gene_status "KNOWN"; gene_type "transcribed_processed_pseudogene"; talon_gene "42220"; havana_gene "OTTHUMG00000177212.2"; level "2"; tag "overlapping_locus";
chr15	HAVANA	transcript	90275129	90275716	.	+	.	gene_id "ENSG00000228998.4"; transcript_id "ENST00000579581.1"; gene_name "AC091167.1"; gene_status "KNOWN"; gene_type "transcribed_processed_pseudogene"; transcript_type "transcribed_processed_pseudogene"; transcript_status "KNOWN"; transcript_name "AC091167.1-201"; talon_gene "42220"; talon_transcript "146926"; havana_transcript "OTTHUMT00000441726.1"; level "2"; ont "PGO:0000019"; source "HAVANA"; tag "basic"; transcript_support_level "NA";
chr15	HAVANA	exon	90275129	90275716	.	+	.	gene_id "ENSG00000228998.4"; transcript_id "ENST00000579581.1"; gene_type "transcribed_processed_pseudogene"; gene_status "KNOWN"; gene_name "AC091167.1"; transcript_type "transcribed_processed_pseudogene"; transcript_status "KNOWN"; transcript_name "AC091167.1-201"; exon_number "1"; exon_id "ENSE00002703934.1"; talon_gene "42220"; talon_transcript "146926"; talon_exon "685146"; exon_status "KNOWN"; level "2"; ont "PGO:0000019"; source "HAVANA"; tag "basic";
chr15	HAVANA	gene	90281858	90282270	.	+	.	gene_id "ENSG00000275345.1"; gene_name "AC091167.5"; gene_status "KNOWN"; gene_type "lincRNA"; talon_gene "42222"; havana_gene "OTTHUMG00000187008.1"; level "2"; tag "overlapping_locus";
chr15	HAVANA	transcript	90281858	90282270	.	+	.	gene_id "ENSG00000275345.1"; transcript_id "ENST00000610689.1"; gene_name "AC091167.5"; gene_status "KNOWN"; gene_type "lincRNA"; transcript_type "lincRNA"; transcript_status "KNOWN"; transcript_name "AC091167.5-201"; talon_gene "42222"; talon_transcript "146928"; havana_transcript "OTTHUMT00000474240.1"; level "2"; source "HAVANA"; tag "basic"; transcript_support_level "NA";
chr15	HAVANA	exon	90281858	90282270	.	+	.	gene_id "ENSG00000275345.1"; transcript_id "ENST00000610689.1"; gene_type "lincRNA"; gene_status "KNOWN"; gene_name "AC091167.5"; transcript_type "lincRNA"; transcript_status "KNOWN"; transcript_name "AC091167.5-201"; exon_number "1"; exon_id "ENSE00003722671.1"; talon_gene "42222"; talon_transcript "146928"; talon_exon "685148"; exon_status "KNOWN"; level "2"; source "HAVANA"; tag "basic";
chr15	HAVANA	gene	90352245	90360438	.	+	.	gene_id "ENSG00000196391.10"; gene_name "ZNF774"; gene_status "KNOWN"; gene_type "protein_coding"; talon_gene "42228"; havana_gene "OTTHUMG00000172359.3"; level "1";
chr15	HAVANA	transcript	90352245	90362847	.	+	.	gene_id "ENSG00000196391.10"; transcript_id "ENST00000354377.7"; gene_name "ZNF774"; gene_status "KNOWN"; gene_type "protein_coding"; transcript_type "protein_coding"; transcript_status "KNOWN"; transcript_name "ZNF774-201"; talon_gene "42228"; talon_transcript "146934"; ccdsid "CCDS32330.1"; havana_transcript "OTTHUMT00000418048.1"; level "2"; protein_id "ENSP00000346348.3"; source "HAVANA"; tag "CCDS"; transcript_support_level "1";
chr15	HAVANA	exon	90352245	90352411	.	+	.	gene_id "ENSG00000196391.10"; transcript_id "ENST00000354377.7"; gene_type "protein_coding"; gene_status "KNOWN"; gene_name "ZNF774"; transcript_type "protein_coding"; transcript_status "KNOWN"; transcript_name "ZNF774-201"; exon_number "1"; exon_id "ENSE00001407550.2"; talon_gene "42228"; talon_transcript "146934"; talon_exon "685166"; ccdsid "CCDS32330.1"; exon_status "KNOWN"; level "2"; protein_id "ENSP00000346348.3"; source "HAVANA"; tag "CCDS";
chr15	HAVANA	exon	90354642	90354764	.	+	.	gene_id "ENSG00000196391.10"; transcript_id "ENST00000354377.7"; gene_type "protein_coding"; gene_status "KNOWN"; gene_name "ZNF774"; transcript_type "protein_coding"; transcript_status "KNOWN"; transcript_name "ZNF774-201"; exon_number "2"; exon_id "ENSE00001403787.1"; talon_gene "42228"; talon_transcript "146934"; talon_exon "685168"; ccdsid "CCDS32330.1"; exon_status "KNOWN"; level "2"; protein_id "ENSP00000346348.3"; source "HAVANA"; tag "CCDS";
chr15	HAVANA	exon	90358851	90358957	.	+	.	gene_id "ENSG00000196391.10"; transcript_id "ENST00000354377.7"; gene_type "protein_coding"; gene_status "KNOWN"; gene_name "ZNF774"; transcript_type "protein_coding"; transcript_status "KNOWN"; transcript_name "ZNF774-201"; exon_number "3"; exon_id "ENSE00003499758.1"; talon_gene "42228"; talon_transcript "146934"; talon_exon "685170"; ccdsid "CCDS32330.1"; exon_status "KNOWN"; level "2"; protein_id "ENSP00000346348.3"; source "HAVANA"; tag "CCDS";
chr15	HAVANA	exon	90360043	90362847	.	+	.	gene_id "ENSG00000196391.10"; transcript_id "ENST00000354377.7"; gene_type "protein_coding"; gene_status "KNOWN"; gene_name "ZNF774"; transcript_type "protein_coding"; transcript_status "KNOWN"; transcript_name "ZNF774-201"; exon_number "4"; exon_id "ENSE00001426164.2"; talon_gene "42228"; talon_transcript "146934"; talon_exon "685172"; ccdsid "CCDS32330.1"; exon_status "KNOWN"; level "2"; protein_id "ENSP00000346348.3"; source "HAVANA"; tag "CCDS";
chr15	HAVANA	transcript	90352316	90360438	.	+	.	gene_id "ENSG00000196391.10"; transcript_id "ENST00000558115.1"; gene_name "ZNF774"; gene_status "KNOWN"; gene_type "protein_coding"; transcript_type "processed_transcript"; transcript_status "KNOWN"; transcript_name "ZNF774-203"; talon_gene "42228"; talon_transcript "146936"; havana_transcript "OTTHUMT00000418050.1"; level "2"; source "HAVANA"; transcript_support_level "3";
chr15	HAVANA	exon	90352316	90352411	.	+	.	gene_id "ENSG00000196391.10"; transcript_id "ENST00000558115.1"; gene_type "protein_coding"; gene_status "KNOWN"; gene_name "ZNF774"; transcript_type "processed_transcript"; transcript_status "KNOWN"; transcript_name "ZNF774-203"; exon_number "1"; exon_id "ENSE00002562383.1"; talon_gene "42228"; talon_transcript "146936"; talon_exon "685178"; exon_status "KNOWN"; level "2"; source "HAVANA";
chr15	HAVANA	exon	90358851	90358957	.	+	.	gene_id "ENSG00000196391.10"; transcript_id "ENST00000558115.1"; gene_type "protein_coding"; gene_status "KNOWN"; gene_name "ZNF774"; transcript_type "processed_transcript"; transcript_status "KNOWN"; transcript_name "ZNF774-203"; exon_number "2"; exon_id "ENSE00003499758.1"; talon_gene "42228"; talon_transcript "146936"; talon_exon "685170"; ccdsid "CCDS32330.1"; exon_status "KNOWN"; level "2"; protein_id "ENSP00000346348.3"; source "HAVANA"; tag "CCDS";
chr15	HAVANA	exon	90360043	90360438	.	+	.	gene_id "ENSG00000196391.10"; transcript_id "ENST00000558115.1"; gene_type "protein_coding"; gene_status "KNOWN"; gene_name "ZNF774"; transcript_type "processed_transcript"; transcript_status "KNOWN"; transcript_name "ZNF774-203"; exon_number "3"; exon_id "ENSE00002571168.1"; talon_gene "42228"; talon_transcript "146936"; talon_exon "685180"; exon_status "KNOWN"; level "2"; source "HAVANA";
chr15	HAVANA	gene	90388218	90501389	.	+	.	gene_id "ENSG00000140575.12"; gene_name "IQGAP1"; gene_status "KNOWN"; gene_type "protein_coding"; talon_gene "42230"; havana_gene "OTTHUMG00000149832.5"; level "2";
chr15	HAVANA	transcript	90388218	90502243	.	+	.	gene_id "ENSG00000140575.12"; transcript_id "ENST00000268182.9"; gene_name "IQGAP1"; gene_status "KNOWN"; gene_type "protein_coding"; transcript_type "protein_coding"; transcript_status "KNOWN"; transcript_name "IQGAP1-201"; talon_gene "42230"; talon_transcript "146940"; ccdsid "CCDS10362.1"; havana_transcript "OTTHUMT00000313493.1"; level "2"; protein_id "ENSP00000268182.5"; source "HAVANA"; tag "CCDS"; transcript_support_level "1";
chr15	HAVANA	exon	90388218	90388396	.	+	.	gene_id "ENSG00000140575.12"; transcript_id "ENST00000268182.9"; gene_type "protein_coding"; gene_status "KNOWN"; gene_name "IQGAP1"; transcript_type "protein_coding"; transcript_status "KNOWN"; transcript_name "IQGAP1-201"; exon_number "1"; exon_id "ENSE00001304261.7"; talon_gene "42230"; talon_transcript "146940"; talon_exon "685189"; ccdsid "CCDS10362.1"; exon_status "KNOWN"; level "2"; protein_id "ENSP00000268182.5"; source "HAVANA"; tag "CCDS";
chr15	HAVANA	exon	90390774	90390873	.	+	.	gene_id "ENSG00000140575.12"; transcript_id "ENST00000268182.9"; gene_type "protein_coding"; gene_status "KNOWN"; gene_name "IQGAP1"; transcript_type "protein_coding"; transcript_status "KNOWN"; transcript_name "IQGAP1-201"; exon_number "2"; exon_id "ENSE00002481794.1"; talon_gene "42230"; talon_transcript "146940"; talon_exon "685191"; ccdsid "CCDS10362.1"; exon_status "KNOWN"; level "2"; protein_id "ENSP00000268182.5"; source "HAVANA"; tag "CCDS";
chr15	HAVANA	exon	90426110	90426266	.	+	.	gene_id "ENSG00000140575.12"; transcript_id "ENST00000268182.9"; gene_type "protein_coding"; gene_status "KNOWN"; gene_name "IQGAP1"; transcript_type "protein_coding"; transcript_status "KNOWN"; transcript_name "IQGAP1-201"; exon_number "3"; exon_id "ENSE00003505414.1"; talon_gene "42230"; talon_transcript "146940"; talon_exon "685193"; ccdsid "CCDS10362.1"; exon_status "KNOWN"; level "2"; protein_id "ENSP00000268182.5"; source "HAVANA"; tag "CCDS";
chr15	HAVANA	exon	90429589	90429666	.	+	.	gene_id "ENSG00000140575.12"; transcript_id "ENST00000268182.9"; gene_type "protein_coding"; gene_status "KNOWN"; gene_name "IQGAP1"; transcript_type "protein_coding"; transcript_status "KNOWN"; transcript_name "IQGAP1-201"; exon_number "4"; exon_id "ENSE00003557978.1"; talon_gene "42230"; talon_transcript "146940"; talon_exon "685195"; ccdsid "CCDS10362.1"; exon_status "KNOWN"; level "2"; protein_id "ENSP00000268182.5"; source "HAVANA"; tag "CCDS";
chr15	HAVANA	exon	90433719	90433795	.	+	.	gene_id "ENSG00000140575.12"; transcript_id "ENST00000268182.9"; gene_type "protein_coding"; gene_status "KNOWN"; gene_name "IQGAP1"; transcript_type "protein_coding"; transcript_status "KNOWN"; transcript_name "IQGAP1-201"; exon_number "5"; exon_id "ENSE00003648085.1"; talon_gene "42230"; talon_transcript "146940"; talon_exon "685197"; ccdsid "CCDS10362.1"; exon_status "KNOWN"; level "2"; protein_id "ENSP00000268182.5"; source "HAVANA"; tag "CCDS";
chr15	HAVANA	exon	90439332	90439399	.	+	.	gene_id "ENSG00000140575.12"; transcript_id "ENST00000268182.9"; gene_type "protein_coding"; gene_status "KNOWN"; gene_name "IQGAP1"; transcript_type "protein_coding"; transcript_status "KNOWN"; transcript_name "IQGAP1-201"; exon_number "6"; exon_id "ENSE00001799868.1"; talon_gene "42230"; talon_transcript "146940"; talon_exon "685199"; ccdsid "CCDS10362.1"; exon_status "KNOWN"; level "2"; protein_id "ENSP00000268182.5"; source "HAVANA"; tag "CCDS";
chr15	HAVANA	exon	90440502	90440615	.	+	.	gene_id "ENSG00000140575.12"; transcript_id "ENST00000268182.9"; gene_type "protein_coding"; gene_status "KNOWN"; gene_name "IQGAP1"; transcript_type "protein_coding"; transcript_status "KNOWN"; transcript_name "IQGAP1-201"; exon_number "7"; exon_id "ENSE00000943998.1"; talon_gene "42230"; talon_transcript "146940"; talon_exon "685201"; ccdsid "CCDS10362.1"; exon_status "KNOWN"; level "2"; protein_id "ENSP00000268182.5"; source "HAVANA"; tag "CCDS";
chr15	HAVANA	exon	90441506	90441684	.	+	.	gene_id "ENSG00000140575.12"; transcript_id "ENST00000268182.9"; gene_type "protein_coding"; gene_status "KNOWN"; gene_name "IQGAP1"; transcript_type "protein_coding"; transcript_status "KNOWN"; transcript_name "IQGAP1-201"; exon_number "8"; exon_id "ENSE00000943999.1"; talon_gene "42230"; talon_transcript "146940"; talon_exon "685203"; ccdsid "CCDS10362.1"; exon_status "KNOWN"; level "2"; protein_id "ENSP00000268182.5"; source "HAVANA"; tag "CCDS";
chr15	HAVANA	exon	90443394	90443478	.	+	.	gene_id "ENSG00000140575.12"; transcript_id "ENST00000268182.9"; gene_type "protein_coding"; gene_status "KNOWN"; gene_name "IQGAP1"; transcript_type "protein_coding"; transcript_status "KNOWN"; transcript_name "IQGAP1-201"; exon_number "9"; exon_id "ENSE00000944000.1"; talon_gene "42230"; talon_transcript "146940"; talon_exon "685205"; ccdsid "CCDS10362.1"; exon_status "KNOWN"; level "2"; protein_id "ENSP00000268182.5"; source "HAVANA"; tag "CCDS";
chr15	HAVANA	exon	90448573	90448736	.	+	.	gene_id "ENSG00000140575.12"; transcript_id "ENST00000268182.9"; gene_type "protein_coding"; gene_status "KNOWN"; gene_name "IQGAP1"; transcript_type "protein_coding"; transcript_status "KNOWN"; transcript_name "IQGAP1-201"; exon_number "10"; exon_id "ENSE00000944001.1"; talon_gene "42230"; talon_transcript "146940"; talon_exon "685207"; ccdsid "CCDS10362.1"; exon_status "KNOWN"; level "2"; protein_id "ENSP00000268182.5"; source "HAVANA"; tag "CCDS";
chr15	HAVANA	exon	90449559	90449643	.	+	.	gene_id "ENSG00000140575.12"; transcript_id "ENST00000268182.9"; gene_type "protein_coding"; gene_status "KNOWN"; gene_name "IQGAP1"; transcript_type "protein_coding"; transcript_status "KNOWN"; transcript_name "IQGAP1-201"; exon_number "11"; exon_id "ENSE00000944002.1"; talon_gene "42230"; talon_transcript "146940"; talon_exon "685209"; ccdsid "CCDS10362.1"; exon_status "KNOWN"; level "2"; protein_id "ENSP00000268182.5"; source "HAVANA"; tag "CCDS";
chr15	HAVANA	exon	90452775	90452938	.	+	.	gene_id "ENSG00000140575.12"; transcript_id "ENST00000268182.9"; gene_type "protein_coding"; gene_status "KNOWN"; gene_name "IQGAP1"; transcript_type "protein_coding"; transcript_status "KNOWN"; transcript_name "IQGAP1-201"; exon_number "12"; exon_id "ENSE00000944003.1"; talon_gene "42230"; talon_transcript "146940"; talon_exon "685211"; ccdsid "CCDS10362.1"; exon_status "KNOWN"; level "2"; protein_id "ENSP00000268182.5"; source "HAVANA"; tag "CCDS";
chr15	HAVANA	exon	90453132	90453292	.	+	.	gene_id "ENSG00000140575.12"; transcript_id "ENST00000268182.9"; gene_type "protein_coding"; gene_status "KNOWN"; gene_name "IQGAP1"; transcript_type "protein_coding"; transcript_status "KNOWN"; transcript_name "IQGAP1-201"; exon_number "13"; exon_id "ENSE00000944004.1"; talon_gene "42230"; talon_transcript "146940"; talon_exon "685213"; ccdsid "CCDS10362.1"; exon_status "KNOWN"; level "2"; protein_id "ENSP00000268182.5"; source "HAVANA"; tag "CCDS";
chr15	HAVANA	exon	90454428	90454552	.	+	.	gene_id "ENSG00000140575.12"; transcript_id "ENST00000268182.9"; gene_type "protein_coding"; gene_status "KNOWN"; gene_name "IQGAP1"; transcript_type "protein_coding"; transcript_status "KNOWN"; transcript_name "IQGAP1-201"; exon_number "14"; exon_id "ENSE00000944005.1"; talon_gene "42230"; talon_transcript "146940"; talon_exon "685215"; ccdsid "CCDS10362.1"; exon_status "KNOWN"; level "2"; protein_id "ENSP00000268182.5"; source "HAVANA"; tag "CCDS";
chr15	HAVANA	exon	90456152	90456315	.	+	.	gene_id "ENSG00000140575.12"; transcript_id "ENST00000268182.9"; gene_type "protein_coding"; gene_status "KNOWN"; gene_name "IQGAP1"; transcript_type "protein_coding"; transcript_status "KNOWN"; transcript_name "IQGAP1-201"; exon_number "15"; exon_id "ENSE00000944006.1"; talon_gene "42230"; talon_transcript "146940"; talon_exon "685217"; ccdsid "CCDS10362.1"; exon_status "KNOWN"; level "2"; protein_id "ENSP00000268182.5"; source "HAVANA"; tag "CCDS";
chr15	HAVANA	exon	90466001	90466091	.	+	.	gene_id "ENSG00000140575.12"; transcript_id "ENST00000268182.9"; gene_type "protein_coding"; gene_status "KNOWN"; gene_name "IQGAP1"; transcript_type "protein_coding"; transcript_status "KNOWN"; transcript_name "IQGAP1-201"; exon_number "16"; exon_id "ENSE00000944007.1"; talon_gene "42230"; talon_transcript "146940"; talon_exon "685219"; ccdsid "CCDS10362.1"; exon_status "KNOWN"; level "2"; protein_id "ENSP00000268182.5"; source "HAVANA"; tag "CCDS";
chr15	HAVANA	exon	90466269	90466436	.	+	.	gene_id "ENSG00000140575.12"; transcript_id "ENST00000268182.9"; gene_type "protein_coding"; gene_status "KNOWN"; gene_name "IQGAP1"; transcript_type "protein_coding"; transcript_status "KNOWN"; transcript_name "IQGAP1-201"; exon_number "17"; exon_id "ENSE00000944008.1"; talon_gene "42230"; talon_transcript "146940"; talon_exon "685221"; ccdsid "CCDS10362.1"; exon_status "KNOWN"; level "2"; protein_id "ENSP00000268182.5"; source "HAVANA"; tag "CCDS";
chr15	HAVANA	exon	90467450	90467592	.	+	.	gene_id "ENSG00000140575.12"; transcript_id "ENST00000268182.9"; gene_type "protein_coding"; gene_status "KNOWN"; gene_name "IQGAP1"; transcript_type "protein_coding"; transcript_status "KNOWN"; transcript_name "IQGAP1-201"; exon_number "18"; exon_id "ENSE00000944009.1"; talon_gene "42230"; talon_transcript "146940"; talon_exon "685223"; ccdsid "CCDS10362.1"; exon_status "KNOWN"; level "2"; protein_id "ENSP00000268182.5"; source "HAVANA"; tag "CCDS";
chr15	HAVANA	exon	90472840	90473010	.	+	.	gene_id "ENSG00000140575.12"; transcript_id "ENST00000268182.9"; gene_type "protein_coding"; gene_status "KNOWN"; gene_name "IQGAP1"; transcript_type "protein_coding"; transcript_status "KNOWN"; transcript_name "IQGAP1-201"; exon_number "19"; exon_id "ENSE00000944010.1"; talon_gene "42230"; talon_transcript "146940"; talon_exon "685225"; ccdsid "CCDS10362.1"; exon_status "KNOWN"; level "2"; protein_id "ENSP00000268182.5"; source "HAVANA"; tag "CCDS";
chr15	HAVANA	exon	90473715	90473798	.	+	.	gene_id "ENSG00000140575.12"; transcript_id "ENST00000268182.9"; gene_type "protein_coding"; gene_status "KNOWN"; gene_name "IQGAP1"; transcript_type "protein_coding"; transcript_status "KNOWN"; transcript_name "IQGAP1-201"; exon_number "20"; exon_id "ENSE00000944011.2"; talon_gene "42230"; talon_transcript "146940"; talon_exon "685227"; ccdsid "CCDS10362.1"; exon_status "KNOWN"; level "2"; protein_id "ENSP00000268182.5"; source "HAVANA"; tag "CCDS";
chr15	HAVANA	exon	90473896	90473967	.	+	.	gene_id "ENSG00000140575.12"; transcript_id "ENST00000268182.9"; gene_type "protein_coding"; gene_status "KNOWN"; gene_name "IQGAP1"; transcript_type "protein_coding"; transcript_status "KNOWN"; transcript_name "IQGAP1-201"; exon_number "21"; exon_id "ENSE00000944012.1"; talon_gene "42230"; talon_transcript "146940"; talon_exon "685229"; ccdsid "CCDS10362.1"; exon_status "KNOWN"; level "2"; protein_id "ENSP00000268182.5"; source "HAVANA"; tag "CCDS";
chr15	HAVANA	exon	90474064	90474133	.	+	.	gene_id "ENSG00000140575.12"; transcript_id "ENST00000268182.9"; gene_type "protein_coding"; gene_status "KNOWN"; gene_name "IQGAP1"; transcript_type "protein_coding"; transcript_status "KNOWN"; transcript_name "IQGAP1-201"; exon_number "22"; exon_id "ENSE00000944013.1"; talon_gene "42230"; talon_transcript "146940"; talon_exon "685231"; ccdsid "CCDS10362.1"; exon_status "KNOWN"; level "2"; protein_id "ENSP00000268182.5"; source "HAVANA"; tag "CCDS";
chr15	HAVANA	exon	90474485	90474693	.	+	.	gene_id "ENSG00000140575.12"; transcript_id "ENST00000268182.9"; gene_type "protein_coding"; gene_status "KNOWN"; gene_name "IQGAP1"; transcript_type "protein_coding"; transcript_status "KNOWN"; transcript_name "IQGAP1-201"; exon_number "23"; exon_id "ENSE00000944014.1"; talon_gene "42230"; talon_transcript "146940"; talon_exon "685233"; ccdsid "CCDS10362.1"; exon_status "KNOWN"; level "2"; protein_id "ENSP00000268182.5"; source "HAVANA"; tag "CCDS";
chr15	HAVANA	exon	90476663	90476818	.	+	.	gene_id "ENSG00000140575.12"; transcript_id "ENST00000268182.9"; gene_type "protein_coding"; gene_status "KNOWN"; gene_name "IQGAP1"; transcript_type "protein_coding"; transcript_status "KNOWN"; transcript_name "IQGAP1-201"; exon_number "24"; exon_id "ENSE00003635448.1"; talon_gene "42230"; talon_transcript "146940"; talon_exon "685235"; ccdsid "CCDS10362.1"; exon_status "KNOWN"; level "2"; protein_id "ENSP00000268182.5"; source "HAVANA"; tag "CCDS";
chr15	HAVANA	exon	90477067	90477230	.	+	.	gene_id "ENSG00000140575.12"; transcript_id "ENST00000268182.9"; gene_type "protein_coding"; gene_status "KNOWN"; gene_name "IQGAP1"; transcript_type "protein_coding"; transcript_status "KNOWN"; transcript_name "IQGAP1-201"; exon_number "25"; exon_id "ENSE00001705272.1"; talon_gene "42230"; talon_transcript "146940"; talon_exon "685237"; ccdsid "CCDS10362.1"; exon_status "KNOWN"; level "2"; protein_id "ENSP00000268182.5"; source "HAVANA"; tag "CCDS";
chr15	HAVANA	exon	90477665	90477889	.	+	.	gene_id "ENSG00000140575.12"; transcript_id "ENST00000268182.9"; gene_type "protein_coding"; gene_status "KNOWN"; gene_name "IQGAP1"; transcript_type "protein_coding"; transcript_status "KNOWN"; transcript_name "IQGAP1-201"; exon_number "26"; exon_id "ENSE00000944017.1"; talon_gene "42230"; talon_transcript "146940"; talon_exon "685239"; ccdsid "CCDS10362.1"; exon_status "KNOWN"; level "2"; protein_id "ENSP00000268182.5"; source "HAVANA"; tag "CCDS";
chr15	HAVANA	exon	90481960	90482100	.	+	.	gene_id "ENSG00000140575.12"; transcript_id "ENST00000268182.9"; gene_type "protein_coding"; gene_status "KNOWN"; gene_name "IQGAP1"; transcript_type "protein_coding"; transcript_status "KNOWN"; transcript_name "IQGAP1-201"; exon_number "27"; exon_id "ENSE00000944018.1"; talon_gene "42230"; talon_transcript "146940"; talon_exon "685241"; ccdsid "CCDS10362.1"; exon_status "KNOWN"; level "2"; protein_id "ENSP00000268182.5"; source "HAVANA"; tag "CCDS";
chr15	HAVANA	exon	90482197	90482281	.	+	.	gene_id "ENSG00000140575.12"; transcript_id "ENST00000268182.9"; gene_type "protein_coding"; gene_status "KNOWN"; gene_name "IQGAP1"; transcript_type "protein_coding"; transcript_status "KNOWN"; transcript_name "IQGAP1-201"; exon_number "28"; exon_id "ENSE00000944019.1"; talon_gene "42230"; talon_transcript "146940"; talon_exon "685243"; ccdsid "CCDS10362.1"; exon_status "KNOWN"; level "2"; protein_id "ENSP00000268182.5"; source "HAVANA"; tag "CCDS";
chr15	HAVANA	exon	90483361	90483593	.	+	.	gene_id "ENSG00000140575.12"; transcript_id "ENST00000268182.9"; gene_type "protein_coding"; gene_status "KNOWN"; gene_name "IQGAP1"; transcript_type "protein_coding"; transcript_status "KNOWN"; transcript_name "IQGAP1-201"; exon_number "29"; exon_id "ENSE00000944020.1"; talon_gene "42230"; talon_transcript "146940"; talon_exon "685245"; ccdsid "CCDS10362.1"; exon_status "KNOWN"; level "2"; protein_id "ENSP00000268182.5"; source "HAVANA"; tag "CCDS";
chr15	HAVANA	exon	90484220	90484352	.	+	.	gene_id "ENSG00000140575.12"; transcript_id "ENST00000268182.9"; gene_type "protein_coding"; gene_status "KNOWN"; gene_name "IQGAP1"; transcript_type "protein_coding"; transcript_status "KNOWN"; transcript_name "IQGAP1-201"; exon_number "30"; exon_id "ENSE00003644754.1"; talon_gene "42230"; talon_transcript "146940"; talon_exon "685247"; ccdsid "CCDS10362.1"; exon_status "KNOWN"; level "2"; protein_id "ENSP00000268182.5"; source "HAVANA"; tag "CCDS";
chr15	HAVANA	exon	90486030	90486132	.	+	.	gene_id "ENSG00000140575.12"; transcript_id "ENST00000268182.9"; gene_type "protein_coding"; gene_status "KNOWN"; gene_name "IQGAP1"; transcript_type "protein_coding"; transcript_status "KNOWN"; transcript_name "IQGAP1-201"; exon_number "31"; exon_id "ENSE00000944022.1"; talon_gene "42230"; talon_transcript "146940"; talon_exon "685249"; ccdsid "CCDS10362.1"; exon_status "KNOWN"; level "2"; protein_id "ENSP00000268182.5"; source "HAVANA"; tag "CCDS";
chr15	HAVANA	exon	90486954	90487089	.	+	.	gene_id "ENSG00000140575.12"; transcript_id "ENST00000268182.9"; gene_type "protein_coding"; gene_status "KNOWN"; gene_name "IQGAP1"; transcript_type "protein_coding"; transcript_status "KNOWN"; transcript_name "IQGAP1-201"; exon_number "32"; exon_id "ENSE00003565166.1"; talon_gene "42230"; talon_transcript "146940"; talon_exon "685251"; ccdsid "CCDS10362.1"; exon_status "KNOWN"; level "2"; protein_id "ENSP00000268182.5"; source "HAVANA"; tag "CCDS";
chr15	HAVANA	exon	90487495	90487582	.	+	.	gene_id "ENSG00000140575.12"; transcript_id "ENST00000268182.9"; gene_type "protein_coding"; gene_status "KNOWN"; gene_name "IQGAP1"; transcript_type "protein_coding"; transcript_status "KNOWN"; transcript_name "IQGAP1-201"; exon_number "33"; exon_id "ENSE00003665227.1"; talon_gene "42230"; talon_transcript "146940"; talon_exon "685253"; ccdsid "CCDS10362.1"; exon_status "KNOWN"; level "2"; protein_id "ENSP00000268182.5"; source "HAVANA"; tag "CCDS";
chr15	HAVANA	exon	90491333	90491545	.	+	.	gene_id "ENSG00000140575.12"; transcript_id "ENST00000268182.9"; gene_type "protein_coding"; gene_status "KNOWN"; gene_name "IQGAP1"; transcript_type "protein_coding"; transcript_status "KNOWN"; transcript_name "IQGAP1-201"; exon_number "34"; exon_id "ENSE00003685728.1"; talon_gene "42230"; talon_transcript "146940"; talon_exon "685255"; ccdsid "CCDS10362.1"; exon_status "KNOWN"; level "2"; protein_id "ENSP00000268182.5"; source "HAVANA"; tag "CCDS";
chr15	HAVANA	exon	90492545	90492711	.	+	.	gene_id "ENSG00000140575.12"; transcript_id "ENST00000268182.9"; gene_type "protein_coding"; gene_status "KNOWN"; gene_name "IQGAP1"; transcript_type "protein_coding"; transcript_status "KNOWN"; transcript_name "IQGAP1-201"; exon_number "35"; exon_id "ENSE00003650935.1"; talon_gene "42230"; talon_transcript "146940"; talon_exon "685257"; ccdsid "CCDS10362.1"; exon_status "KNOWN"; level "2"; protein_id "ENSP00000268182.5"; source "HAVANA"; tag "CCDS";
chr15	HAVANA	exon	90494713	90494835	.	+	.	gene_id "ENSG00000140575.12"; transcript_id "ENST00000268182.9"; gene_type "protein_coding"; gene_status "KNOWN"; gene_name "IQGAP1"; transcript_type "protein_coding"; transcript_status "KNOWN"; transcript_name "IQGAP1-201"; exon_number "36"; exon_id "ENSE00000944027.2"; talon_gene "42230"; talon_transcript "146940"; talon_exon "685259"; ccdsid "CCDS10362.1"; exon_status "KNOWN"; level "2"; protein_id "ENSP00000268182.5"; source "HAVANA"; tag "CCDS";
chr15	HAVANA	exon	90497232	90497340	.	+	.	gene_id "ENSG00000140575.12"; transcript_id "ENST00000268182.9"; gene_type "protein_coding"; gene_status "KNOWN"; gene_name "IQGAP1"; transcript_type "protein_coding"; transcript_status "KNOWN"; transcript_name "IQGAP1-201"; exon_number "37"; exon_id "ENSE00003470788.1"; talon_gene "42230"; talon_transcript "146940"; talon_exon "685261"; ccdsid "CCDS10362.1"; exon_status "KNOWN"; level "2"; protein_id "ENSP00000268182.5"; source "HAVANA"; tag "CCDS";
chr15	HAVANA	exon	90499995	90502243	.	+	.	gene_id "ENSG00000140575.12"; transcript_id "ENST00000268182.9"; gene_type "protein_coding"; gene_status "KNOWN"; gene_name "IQGAP1"; transcript_type "protein_coding"; transcript_status "KNOWN"; transcript_name "IQGAP1-201"; exon_number "38"; exon_id "ENSE00001317184.2"; talon_gene "42230"; talon_transcript "146940"; talon_exon "685263"; ccdsid "CCDS10362.1"; exon_status "KNOWN"; level "2"; protein_id "ENSP00000268182.5"; source "HAVANA"; tag "CCDS";
chr15	TALON	transcript	90388218	90474693	.	+	.	gene_id "ENSG00000140575.12"; transcript_id "ENCODEHT000437620"; gene_name "IQGAP1"; gene_status "KNOWN"; gene_type "protein_coding"; transcript_status "NOVEL"; transcript_name "ENCODEHT000437620"; talon_gene "42230"; talon_transcript "437620"; ISM-prefix_to_IDs "146940,146941,437617"; ISM-prefix_transcript "TRUE"; ISM_to_IDs "146940,146941,437617"; ISM_transcript "TRUE";
chr15	HAVANA	exon	90388218	90388396	.	+	.	gene_id "ENSG00000140575.12"; transcript_id "ENCODEHT000437620"; gene_type "protein_coding"; gene_status "KNOWN"; gene_name "IQGAP1"; transcript_status "NOVEL"; transcript_name "ENCODEHT000437620"; exon_number "1"; exon_id "ENSE00001304261.7"; talon_gene "42230"; talon_transcript "437620"; talon_exon "685189"; ccdsid "CCDS10362.1"; exon_status "KNOWN"; level "2"; protein_id "ENSP00000268182.5"; source "HAVANA"; tag "CCDS";
chr15	HAVANA	exon	90390774	90390873	.	+	.	gene_id "ENSG00000140575.12"; transcript_id "ENCODEHT000437620"; gene_type "protein_coding"; gene_status "KNOWN"; gene_name "IQGAP1"; transcript_status "NOVEL"; transcript_name "ENCODEHT000437620"; exon_number "2"; exon_id "ENSE00002481794.1"; talon_gene "42230"; talon_transcript "437620"; talon_exon "685191"; ccdsid "CCDS10362.1"; exon_status "KNOWN"; level "2"; protein_id "ENSP00000268182.5"; source "HAVANA"; tag "CCDS";
chr15	HAVANA	exon	90426110	90426266	.	+	.	gene_id "ENSG00000140575.12"; transcript_id "ENCODEHT000437620"; gene_type "protein_coding"; gene_status "KNOWN"; gene_name "IQGAP1"; transcript_status "NOVEL"; transcript_name "ENCODEHT000437620"; exon_number "3"; exon_id "ENSE00003505414.1"; talon_gene "42230"; talon_transcript "437620"; talon_exon "685193"; ccdsid "CCDS10362.1"; exon_status "KNOWN"; level "2"; protein_id "ENSP00000268182.5"; source "HAVANA"; tag "CCDS";
chr15	HAVANA	exon	90429589	90429666	.	+	.	gene_id "ENSG00000140575.12"; transcript_id "ENCODEHT000437620"; gene_type "protein_coding"; gene_status "KNOWN"; gene_name "IQGAP1"; transcript_status "NOVEL"; transcript_name "ENCODEHT000437620"; exon_number "4"; exon_id "ENSE00003557978.1"; talon_gene "42230"; talon_transcript "437620"; talon_exon "685195"; ccdsid "CCDS10362.1"; exon_status "KNOWN"; level "2"; protein_id "ENSP00000268182.5"; source "HAVANA"; tag "CCDS";
chr15	HAVANA	exon	90433719	90433795	.	+	.	gene_id "ENSG00000140575.12"; transcript_id "ENCODEHT000437620"; gene_type "protein_coding"; gene_status "KNOWN"; gene_name "IQGAP1"; transcript_status "NOVEL"; transcript_name "ENCODEHT000437620"; exon_number "5"; exon_id "ENSE00003648085.1"; talon_gene "42230"; talon_transcript "437620"; talon_exon "685197"; ccdsid "CCDS10362.1"; exon_status "KNOWN"; level "2"; protein_id "ENSP00000268182.5"; source "HAVANA"; tag "CCDS";
chr15	HAVANA	exon	90439332	90439399	.	+	.	gene_id "ENSG00000140575.12"; transcript_id "ENCODEHT000437620"; gene_type "protein_coding"; gene_status "KNOWN"; gene_name "IQGAP1"; transcript_status "NOVEL"; transcript_name "ENCODEHT000437620"; exon_number "6"; exon_id "ENSE00001799868.1"; talon_gene "42230"; talon_transcript "437620"; talon_exon "685199"; ccdsid "CCDS10362.1"; exon_status "KNOWN"; level "2"; protein_id "ENSP00000268182.5"; source "HAVANA"; tag "CCDS";
chr15	HAVANA	exon	90440502	90440615	.	+	.	gene_id "ENSG00000140575.12"; transcript_id "ENCODEHT000437620"; gene_type "protein_coding"; gene_status "KNOWN"; gene_name "IQGAP1"; transcript_status "NOVEL"; transcript_name "ENCODEHT000437620"; exon_number "7"; exon_id "ENSE00000943998.1"; talon_gene "42230"; talon_transcript "437620"; talon_exon "685201"; ccdsid "CCDS10362.1"; exon_status "KNOWN"; level "2"; protein_id "ENSP00000268182.5"; source "HAVANA"; tag "CCDS";
chr15	HAVANA	exon	90441506	90441684	.	+	.	gene_id "ENSG00000140575.12"; transcript_id "ENCODEHT000437620"; gene_type "protein_coding"; gene_status "KNOWN"; gene_name "IQGAP1"; transcript_status "NOVEL"; transcript_name "ENCODEHT000437620"; exon_number "8"; exon_id "ENSE00000943999.1"; talon_gene "42230"; talon_transcript "437620"; talon_exon "685203"; ccdsid "CCDS10362.1"; exon_status "KNOWN"; level "2"; protein_id "ENSP00000268182.5"; source "HAVANA"; tag "CCDS";
chr15	HAVANA	exon	90443394	90443478	.	+	.	gene_id "ENSG00000140575.12"; transcript_id "ENCODEHT000437620"; gene_type "protein_coding"; gene_status "KNOWN"; gene_name "IQGAP1"; transcript_status "NOVEL"; transcript_name "ENCODEHT000437620"; exon_number "9"; exon_id "ENSE00000944000.1"; talon_gene "42230"; talon_transcript "437620"; talon_exon "685205"; ccdsid "CCDS10362.1"; exon_status "KNOWN"; level "2"; protein_id "ENSP00000268182.5"; source "HAVANA"; tag "CCDS";
chr15	HAVANA	exon	90448573	90448736	.	+	.	gene_id "ENSG00000140575.12"; transcript_id "ENCODEHT000437620"; gene_type "protein_coding"; gene_status "KNOWN"; gene_name "IQGAP1"; transcript_status "NOVEL"; transcript_name "ENCODEHT000437620"; exon_number "10"; exon_id "ENSE00000944001.1"; talon_gene "42230"; talon_transcript "437620"; talon_exon "685207"; ccdsid "CCDS10362.1"; exon_status "KNOWN"; level "2"; protein_id "ENSP00000268182.5"; source "HAVANA"; tag "CCDS";
chr15	HAVANA	exon	90449559	90449643	.	+	.	gene_id "ENSG00000140575.12"; transcript_id "ENCODEHT000437620"; gene_type "protein_coding"; gene_status "KNOWN"; gene_name "IQGAP1"; transcript_status "NOVEL"; transcript_name "ENCODEHT000437620"; exon_number "11"; exon_id "ENSE00000944002.1"; talon_gene "42230"; talon_transcript "437620"; talon_exon "685209"; ccdsid "CCDS10362.1"; exon_status "KNOWN"; level "2"; protein_id "ENSP00000268182.5"; source "HAVANA"; tag "CCDS";
chr15	HAVANA	exon	90452775	90452938	.	+	.	gene_id "ENSG00000140575.12"; transcript_id "ENCODEHT000437620"; gene_type "protein_coding"; gene_status "KNOWN"; gene_name "IQGAP1"; transcript_status "NOVEL"; transcript_name "ENCODEHT000437620"; exon_number "12"; exon_id "ENSE00000944003.1"; talon_gene "42230"; talon_transcript "437620"; talon_exon "685211"; ccdsid "CCDS10362.1"; exon_status "KNOWN"; level "2"; protein_id "ENSP00000268182.5"; source "HAVANA"; tag "CCDS";
chr15	HAVANA	exon	90453132	90453292	.	+	.	gene_id "ENSG00000140575.12"; transcript_id "ENCODEHT000437620"; gene_type "protein_coding"; gene_status "KNOWN"; gene_name "IQGAP1"; transcript_status "NOVEL"; transcript_name "ENCODEHT000437620"; exon_number "13"; exon_id "ENSE00000944004.1"; talon_gene "42230"; talon_transcript "437620"; talon_exon "685213"; ccdsid "CCDS10362.1"; exon_status "KNOWN"; level "2"; protein_id "ENSP00000268182.5"; source "HAVANA"; tag "CCDS";
chr15	HAVANA	exon	90454428	90454552	.	+	.	gene_id "ENSG00000140575.12"; transcript_id "ENCODEHT000437620"; gene_type "protein_coding"; gene_status "KNOWN"; gene_name "IQGAP1"; transcript_status "NOVEL"; transcript_name "ENCODEHT000437620"; exon_number "14"; exon_id "ENSE00000944005.1"; talon_gene "42230"; talon_transcript "437620"; talon_exon "685215"; ccdsid "CCDS10362.1"; exon_status "KNOWN"; level "2"; protein_id "ENSP00000268182.5"; source "HAVANA"; tag "CCDS";
chr15	HAVANA	exon	90456152	90456315	.	+	.	gene_id "ENSG00000140575.12"; transcript_id "ENCODEHT000437620"; gene_type "protein_coding"; gene_status "KNOWN"; gene_name "IQGAP1"; transcript_status "NOVEL"; transcript_name "ENCODEHT000437620"; exon_number "15"; exon_id "ENSE00000944006.1"; talon_gene "42230"; talon_transcript "437620"; talon_exon "685217"; ccdsid "CCDS10362.1"; exon_status "KNOWN"; level "2"; protein_id "ENSP00000268182.5"; source "HAVANA"; tag "CCDS";
chr15	HAVANA	exon	90466001	90466091	.	+	.	gene_id "ENSG00000140575.12"; transcript_id "ENCODEHT000437620"; gene_type "protein_coding"; gene_status "KNOWN"; gene_name "IQGAP1"; transcript_status "NOVEL"; transcript_name "ENCODEHT000437620"; exon_number "16"; exon_id "ENSE00000944007.1"; talon_gene "42230"; talon_transcript "437620"; talon_exon "685219"; ccdsid "CCDS10362.1"; exon_status "KNOWN"; level "2"; protein_id "ENSP00000268182.5"; source "HAVANA"; tag "CCDS";
chr15	HAVANA	exon	90466269	90466436	.	+	.	gene_id "ENSG00000140575.12"; transcript_id "ENCODEHT000437620"; gene_type "protein_coding"; gene_status "KNOWN"; gene_name "IQGAP1"; transcript_status "NOVEL"; transcript_name "ENCODEHT000437620"; exon_number "17"; exon_id "ENSE00000944008.1"; talon_gene "42230"; talon_transcript "437620"; talon_exon "685221"; ccdsid "CCDS10362.1"; exon_status "KNOWN"; level "2"; protein_id "ENSP00000268182.5"; source "HAVANA"; tag "CCDS";
chr15	HAVANA	exon	90467450	90467592	.	+	.	gene_id "ENSG00000140575.12"; transcript_id "ENCODEHT000437620"; gene_type "protein_coding"; gene_status "KNOWN"; gene_name "IQGAP1"; transcript_status "NOVEL"; transcript_name "ENCODEHT000437620"; exon_number "18"; exon_id "ENSE00000944009.1"; talon_gene "42230"; talon_transcript "437620"; talon_exon "685223"; ccdsid "CCDS10362.1"; exon_status "KNOWN"; level "2"; protein_id "ENSP00000268182.5"; source "HAVANA"; tag "CCDS";
chr15	HAVANA	exon	90472840	90473010	.	+	.	gene_id "ENSG00000140575.12"; transcript_id "ENCODEHT000437620"; gene_type "protein_coding"; gene_status "KNOWN"; gene_name "IQGAP1"; transcript_status "NOVEL"; transcript_name "ENCODEHT000437620"; exon_number "19"; exon_id "ENSE00000944010.1"; talon_gene "42230"; talon_transcript "437620"; talon_exon "685225"; ccdsid "CCDS10362.1"; exon_status "KNOWN"; level "2"; protein_id "ENSP00000268182.5"; source "HAVANA"; tag "CCDS";
chr15	HAVANA	exon	90473715	90473798	.	+	.	gene_id "ENSG00000140575.12"; transcript_id "ENCODEHT000437620"; gene_type "protein_coding"; gene_status "KNOWN"; gene_name "IQGAP1"; transcript_status "NOVEL"; transcript_name "ENCODEHT000437620"; exon_number "20"; exon_id "ENSE00000944011.2"; talon_gene "42230"; talon_transcript "437620"; talon_exon "685227"; ccdsid "CCDS10362.1"; exon_status "KNOWN"; level "2"; protein_id "ENSP00000268182.5"; source "HAVANA"; tag "CCDS";
chr15	HAVANA	exon	90473896	90473967	.	+	.	gene_id "ENSG00000140575.12"; transcript_id "ENCODEHT000437620"; gene_type "protein_coding"; gene_status "KNOWN"; gene_name "IQGAP1"; transcript_status "NOVEL"; transcript_name "ENCODEHT000437620"; exon_number "21"; exon_id "ENSE00000944012.1"; talon_gene "42230"; talon_transcript "437620"; talon_exon "685229"; ccdsid "CCDS10362.1"; exon_status "KNOWN"; level "2"; protein_id "ENSP00000268182.5"; source "HAVANA"; tag "CCDS";
chr15	HAVANA	exon	90474064	90474133	.	+	.	gene_id "ENSG00000140575.12"; transcript_id "ENCODEHT000437620"; gene_type "protein_coding"; gene_status "KNOWN"; gene_name "IQGAP1"; transcript_status "NOVEL"; transcript_name "ENCODEHT000437620"; exon_number "22"; exon_id "ENSE00000944013.1"; talon_gene "42230"; talon_transcript "437620"; talon_exon "685231"; ccdsid "CCDS10362.1"; exon_status "KNOWN"; level "2"; protein_id "ENSP00000268182.5"; source "HAVANA"; tag "CCDS";
chr15	HAVANA	exon	90474485	90474693	.	+	.	gene_id "ENSG00000140575.12"; transcript_id "ENCODEHT000437620"; gene_type "protein_coding"; gene_status "KNOWN"; gene_name "IQGAP1"; transcript_status "NOVEL"; transcript_name "ENCODEHT000437620"; exon_number "23"; exon_id "ENSE00000944014.1"; talon_gene "42230"; talon_transcript "437620"; talon_exon "685233"; ccdsid "CCDS10362.1"; exon_status "KNOWN"; level "2"; protein_id "ENSP00000268182.5"; source "HAVANA"; tag "CCDS";
chr15	HAVANA	transcript	90388355	90391932	.	+	.	gene_id "ENSG00000140575.12"; transcript_id "ENST00000559809.2"; gene_name "IQGAP1"; gene_status "KNOWN"; gene_type "protein_coding"; transcript_type "protein_coding"; transcript_status "KNOWN"; transcript_name "IQGAP1-208"; talon_gene "42230"; talon_transcript "146944"; havana_transcript "OTTHUMT00000418056.2"; level "2"; protein_id "ENSP00000484647.1"; source "HAVANA"; tag "cds_start_NF"; transcript_support_level "3";
chr15	HAVANA	exon	90388355	90388396	.	+	.	gene_id "ENSG00000140575.12"; transcript_id "ENST00000559809.2"; gene_type "protein_coding"; gene_status "KNOWN"; gene_name "IQGAP1"; transcript_type "protein_coding"; transcript_status "KNOWN"; transcript_name "IQGAP1-208"; exon_number "1"; exon_id "ENSE00002540214.1"; talon_gene "42230"; talon_transcript "146944"; talon_exon "685280"; exon_status "KNOWN"; level "2"; protein_id "ENSP00000484647.1"; source "HAVANA"; tag "cds_start_NF";
chr15	HAVANA	exon	90390774	90391932	.	+	.	gene_id "ENSG00000140575.12"; transcript_id "ENST00000559809.2"; gene_type "protein_coding"; gene_status "KNOWN"; gene_name "IQGAP1"; transcript_type "protein_coding"; transcript_status "KNOWN"; transcript_name "IQGAP1-208"; exon_number "2"; exon_id "ENSE00002562082.2"; talon_gene "42230"; talon_transcript "146944"; talon_exon "685281"; exon_status "KNOWN"; level "2"; protein_id "ENSP00000484647.1"; source "HAVANA"; tag "cds_start_NF";
chr15	TALON	transcript	90484245	90501389	.	+	.	gene_id "ENSG00000140575.12"; transcript_id "ENCODEHT000438184"; gene_name "IQGAP1"; gene_status "KNOWN"; gene_type "protein_coding"; transcript_status "NOVEL"; transcript_name "ENCODEHT000438184"; talon_gene "42230"; talon_transcript "438184"; ISM-suffix_to_IDs "146940,146941,146942,438054,438108,438132,438135,438142,438147,438149,438151,438163,438165,438167"; ISM-suffix_transcript "TRUE"; ISM_to_IDs "146940,146941,146942,438054,438108,438132,438135,438142,438147,438149,438151,438163,438165,438167"; ISM_transcript "TRUE";
chr15	HAVANA	exon	90484245	90484352	.	+	.	gene_id "ENSG00000140575.12"; transcript_id "ENCODEHT000438184"; gene_type "protein_coding"; gene_status "KNOWN"; gene_name "IQGAP1"; transcript_status "NOVEL"; transcript_name "ENCODEHT000438184"; exon_number "1"; exon_id "ENSE00002552657.1"; talon_gene "42230"; talon_transcript "438184"; talon_exon "685295"; exon_status "KNOWN"; level "2"; source "HAVANA";
chr15	HAVANA	exon	90486030	90486132	.	+	.	gene_id "ENSG00000140575.12"; transcript_id "ENCODEHT000438184"; gene_type "protein_coding"; gene_status "KNOWN"; gene_name "IQGAP1"; transcript_status "NOVEL"; transcript_name "ENCODEHT000438184"; exon_number "2"; exon_id "ENSE00000944022.1"; talon_gene "42230"; talon_transcript "438184"; talon_exon "685249"; ccdsid "CCDS10362.1"; exon_status "KNOWN"; level "2"; protein_id "ENSP00000268182.5"; source "HAVANA"; tag "CCDS";
chr15	HAVANA	exon	90486954	90487089	.	+	.	gene_id "ENSG00000140575.12"; transcript_id "ENCODEHT000438184"; gene_type "protein_coding"; gene_status "KNOWN"; gene_name "IQGAP1"; transcript_status "NOVEL"; transcript_name "ENCODEHT000438184"; exon_number "3"; exon_id "ENSE00003565166.1"; talon_gene "42230"; talon_transcript "438184"; talon_exon "685251"; ccdsid "CCDS10362.1"; exon_status "KNOWN"; level "2"; protein_id "ENSP00000268182.5"; source "HAVANA"; tag "CCDS";
chr15	HAVANA	exon	90487495	90487582	.	+	.	gene_id "ENSG00000140575.12"; transcript_id "ENCODEHT000438184"; gene_type "protein_coding"; gene_status "KNOWN"; gene_name "IQGAP1"; transcript_status "NOVEL"; transcript_name "ENCODEHT000438184"; exon_number "4"; exon_id "ENSE00003665227.1"; talon_gene "42230"; talon_transcript "438184"; talon_exon "685253"; ccdsid "CCDS10362.1"; exon_status "KNOWN"; level "2"; protein_id "ENSP00000268182.5"; source "HAVANA"; tag "CCDS";
chr15	HAVANA	exon	90491333	90491545	.	+	.	gene_id "ENSG00000140575.12"; transcript_id "ENCODEHT000438184"; gene_type "protein_coding"; gene_status "KNOWN"; gene_name "IQGAP1"; transcript_status "NOVEL"; transcript_name "ENCODEHT000438184"; exon_number "5"; exon_id "ENSE00003685728.1"; talon_gene "42230"; talon_transcript "438184"; talon_exon "685255"; ccdsid "CCDS10362.1"; exon_status "KNOWN"; level "2"; protein_id "ENSP00000268182.5"; source "HAVANA"; tag "CCDS";
chr15	HAVANA	exon	90492545	90492711	.	+	.	gene_id "ENSG00000140575.12"; transcript_id "ENCODEHT000438184"; gene_type "protein_coding"; gene_status "KNOWN"; gene_name "IQGAP1"; transcript_status "NOVEL"; transcript_name "ENCODEHT000438184"; exon_number "6"; exon_id "ENSE00003650935.1"; talon_gene "42230"; talon_transcript "438184"; talon_exon "685257"; ccdsid "CCDS10362.1"; exon_status "KNOWN"; level "2"; protein_id "ENSP00000268182.5"; source "HAVANA"; tag "CCDS";
chr15	HAVANA	exon	90494713	90494835	.	+	.	gene_id "ENSG00000140575.12"; transcript_id "ENCODEHT000438184"; gene_type "protein_coding"; gene_status "KNOWN"; gene_name "IQGAP1"; transcript_status "NOVEL"; transcript_name "ENCODEHT000438184"; exon_number "7"; exon_id "ENSE00000944027.2"; talon_gene "42230"; talon_transcript "438184"; talon_exon "685259"; ccdsid "CCDS10362.1"; exon_status "KNOWN"; level "2"; protein_id "ENSP00000268182.5"; source "HAVANA"; tag "CCDS";
chr15	HAVANA	exon	90497232	90497340	.	+	.	gene_id "ENSG00000140575.12"; transcript_id "ENCODEHT000438184"; gene_type "protein_coding"; gene_status "KNOWN"; gene_name "IQGAP1"; transcript_status "NOVEL"; transcript_name "ENCODEHT000438184"; exon_number "8"; exon_id "ENSE00003470788.1"; talon_gene "42230"; talon_transcript "438184"; talon_exon "685261"; ccdsid "CCDS10362.1"; exon_status "KNOWN"; level "2"; protein_id "ENSP00000268182.5"; source "HAVANA"; tag "CCDS";
chr15	HAVANA	exon	90499995	90501389	.	+	.	gene_id "ENSG00000140575.12"; transcript_id "ENCODEHT000438184"; gene_type "protein_coding"; gene_status "KNOWN"; gene_name "IQGAP1"; transcript_status "NOVEL"; transcript_name "ENCODEHT000438184"; exon_number "9"; exon_id "ENSE00002562722.1"; talon_gene "42230"; talon_transcript "438184"; talon_exon "685306"; exon_status "KNOWN"; level "2"; source "HAVANA";
chr15	HAVANA	transcript	90494027	90501389	.	+	.	gene_id "ENSG00000140575.12"; transcript_id "ENST00000558957.1"; gene_name "IQGAP1"; gene_status "KNOWN"; gene_type "protein_coding"; transcript_type "retained_intron"; transcript_status "KNOWN"; transcript_name "IQGAP1-204"; talon_gene "42230"; talon_transcript "146956"; havana_transcript "OTTHUMT00000418068.1"; level "2"; source "HAVANA"; transcript_support_level "2";
chr15	HAVANA	exon	90494027	90494835	.	+	.	gene_id "ENSG00000140575.12"; transcript_id "ENST00000558957.1"; gene_type "protein_coding"; gene_status "KNOWN"; gene_name "IQGAP1"; transcript_type "retained_intron"; transcript_status "KNOWN"; transcript_name "IQGAP1-204"; exon_number "1"; exon_id "ENSE00002557296.1"; talon_gene "42230"; talon_transcript "146956"; talon_exon "685305"; exon_status "KNOWN"; level "2"; source "HAVANA";
chr15	HAVANA	exon	90497232	90497340	.	+	.	gene_id "ENSG00000140575.12"; transcript_id "ENST00000558957.1"; gene_type "protein_coding"; gene_status "KNOWN"; gene_name "IQGAP1"; transcript_type "retained_intron"; transcript_status "KNOWN"; transcript_name "IQGAP1-204"; exon_number "2"; exon_id "ENSE00003470788.1"; talon_gene "42230"; talon_transcript "146956"; talon_exon "685261"; ccdsid "CCDS10362.1"; exon_status "KNOWN"; level "2"; protein_id "ENSP00000268182.5"; source "HAVANA"; tag "CCDS";
chr15	HAVANA	exon	90499995	90501389	.	+	.	gene_id "ENSG00000140575.12"; transcript_id "ENST00000558957.1"; gene_type "protein_coding"; gene_status "KNOWN"; gene_name "IQGAP1"; transcript_type "retained_intron"; transcript_status "KNOWN"; transcript_name "IQGAP1-204"; exon_number "3"; exon_id "ENSE00002562722.1"; talon_gene "42230"; talon_transcript "146956"; talon_exon "685306"; exon_status "KNOWN"; level "2"; source "HAVANA";
chr15	HAVANA	transcript	90496714	90502238	.	+	.	gene_id "ENSG00000140575.12"; transcript_id "ENST00000561086.1"; gene_name "IQGAP1"; gene_status "KNOWN"; gene_type "protein_coding"; transcript_type "retained_intron"; transcript_status "KNOWN"; transcript_name "IQGAP1-215"; talon_gene "42230"; talon_transcript "146957"; havana_transcript "OTTHUMT00000418069.1"; level "2"; source "HAVANA"; transcript_support_level "2";
chr15	HAVANA	exon	90496714	90497340	.	+	.	gene_id "ENSG00000140575.12"; transcript_id "ENST00000561086.1"; gene_type "protein_coding"; gene_status "KNOWN"; gene_name "IQGAP1"; transcript_type "retained_intron"; transcript_status "KNOWN"; transcript_name "IQGAP1-215"; exon_number "1"; exon_id "ENSE00002539330.1"; talon_gene "42230"; talon_transcript "146957"; talon_exon "685307"; exon_status "KNOWN"; level "2"; source "HAVANA";
chr15	HAVANA	exon	90499995	90502238	.	+	.	gene_id "ENSG00000140575.12"; transcript_id "ENST00000561086.1"; gene_type "protein_coding"; gene_status "KNOWN"; gene_name "IQGAP1"; transcript_type "retained_intron"; transcript_status "KNOWN"; transcript_name "IQGAP1-215"; exon_number "2"; exon_id "ENSE00002548843.1"; talon_gene "42230"; talon_transcript "146957"; talon_exon "685308"; exon_status "KNOWN"; level "2"; source "HAVANA";
chr15	TALON	transcript	90499995	90501389	.	+	.	gene_id "ENSG00000140575.12"; transcript_id "ENCODEHT000438272"; gene_name "IQGAP1"; gene_status "KNOWN"; gene_type "protein_coding"; transcript_status "NOVEL"; transcript_name "ENCODEHT000438272"; talon_gene "42230"; talon_transcript "438272"; ISM_to_IDs "146956,437656,438132,438149,438151,438163,438165,438167,438184,438238,438239,438248,438255,438265"; ISM_transcript "TRUE";
chr15	HAVANA	exon	90499995	90501389	.	+	.	gene_id "ENSG00000140575.12"; transcript_id "ENCODEHT000438272"; gene_type "protein_coding"; gene_status "KNOWN"; gene_name "IQGAP1"; transcript_status "NOVEL"; transcript_name "ENCODEHT000438272"; exon_number "1"; exon_id "ENSE00002562722.1"; talon_gene "42230"; talon_transcript "438272"; talon_exon "685306"; exon_status "KNOWN"; level "2"; source "HAVANA";
chr15	HAVANA	gene	90634725	90635033	.	+	.	gene_id "ENSG00000259746.1"; gene_name "HSPE1P3"; gene_status "KNOWN"; gene_type "processed_pseudogene"; talon_gene "42237"; havana_gene "OTTHUMG00000172336.1"; level "1"; tag "overlapping_locus";
chr15	HAVANA	transcript	90634725	90635033	.	+	.	gene_id "ENSG00000259746.1"; transcript_id "ENST00000559254.1"; gene_name "HSPE1P3"; gene_status "KNOWN"; gene_type "processed_pseudogene"; transcript_type "processed_pseudogene"; transcript_status "KNOWN"; transcript_name "HSPE1P3-201"; talon_gene "42237"; talon_transcript "146978"; havana_transcript "OTTHUMT00000417939.1"; level "1"; ont "PGO:0000004"; source "HAVANA"; tag "basic"; transcript_support_level "NA";
chr15	HAVANA	exon	90634725	90635033	.	+	.	gene_id "ENSG00000259746.1"; transcript_id "ENST00000559254.1"; gene_type "processed_pseudogene"; gene_status "KNOWN"; gene_name "HSPE1P3"; transcript_type "processed_pseudogene"; transcript_status "KNOWN"; transcript_name "HSPE1P3-201"; exon_number "1"; exon_id "ENSE00002567541.1"; talon_gene "42237"; talon_transcript "146978"; talon_exon "685404"; exon_status "KNOWN"; level "1"; ont "PGO:0000004"; source "HAVANA"; tag "basic";
chr15	HAVANA	gene	90660234	90664967	.	+	.	gene_id "ENSG00000245479.2"; gene_name "LINC01585"; gene_status "KNOWN"; gene_type "sense_overlapping"; talon_gene "42239"; havana_gene "OTTHUMG00000172362.1"; level "2";
chr15	HAVANA	transcript	90660234	90664967	.	+	.	gene_id "ENSG00000245479.2"; transcript_id "ENST00000500496.2"; gene_name "LINC01585"; gene_status "KNOWN"; gene_type "sense_overlapping"; transcript_type "sense_overlapping"; transcript_status "KNOWN"; transcript_name "LINC01585-201"; talon_gene "42239"; talon_transcript "146980"; havana_transcript "OTTHUMT00000418071.1"; level "2"; source "HAVANA"; tag "basic"; transcript_support_level "1";
chr15	HAVANA	exon	90660234	90660824	.	+	.	gene_id "ENSG00000245479.2"; transcript_id "ENST00000500496.2"; gene_type "sense_overlapping"; gene_status "KNOWN"; gene_name "LINC01585"; transcript_type "sense_overlapping"; transcript_status "KNOWN"; transcript_name "LINC01585-201"; exon_number "1"; exon_id "ENSE00001981090.1"; talon_gene "42239"; talon_transcript "146980"; talon_exon "685406"; exon_status "KNOWN"; level "2"; source "HAVANA"; tag "basic";
chr15	HAVANA	exon	90661393	90661483	.	+	.	gene_id "ENSG00000245479.2"; transcript_id "ENST00000500496.2"; gene_type "sense_overlapping"; gene_status "KNOWN"; gene_name "LINC01585"; transcript_type "sense_overlapping"; transcript_status "KNOWN"; transcript_name "LINC01585-201"; exon_number "2"; exon_id "ENSE00001974705.1"; talon_gene "42239"; talon_transcript "146980"; talon_exon "685408"; exon_status "KNOWN"; level "2"; source "HAVANA"; tag "basic";
chr15	HAVANA	exon	90664355	90664967	.	+	.	gene_id "ENSG00000245479.2"; transcript_id "ENST00000500496.2"; gene_type "sense_overlapping"; gene_status "KNOWN"; gene_name "LINC01585"; transcript_type "sense_overlapping"; transcript_status "KNOWN"; transcript_name "LINC01585-201"; exon_number "3"; exon_id "ENSE00001960604.2"; talon_gene "42239"; talon_transcript "146980"; talon_exon "685410"; exon_status "KNOWN"; level "2"; source "HAVANA"; tag "basic";
chr15	HAVANA	gene	90793801	90815361	.	+	.	gene_id "ENSG00000197299.11"; gene_name "BLM"; gene_status "KNOWN"; gene_type "protein_coding"; talon_gene "42240"; havana_gene "OTTHUMG00000149834.6"; level "1";
chr15	HAVANA	transcript	90793801	90815361	.	+	.	gene_id "ENSG00000197299.11"; transcript_id "ENST00000558825.5"; gene_name "BLM"; gene_status "KNOWN"; gene_type "protein_coding"; transcript_type "retained_intron"; transcript_status "KNOWN"; transcript_name "BLM-203"; talon_gene "42240"; talon_transcript "146991"; havana_transcript "OTTHUMT00000417948.1"; level "2"; source "HAVANA"; transcript_support_level "5";
chr15	HAVANA	exon	90793801	90794357	.	+	.	gene_id "ENSG00000197299.11"; transcript_id "ENST00000558825.5"; gene_type "protein_coding"; gene_status "KNOWN"; gene_name "BLM"; transcript_type "retained_intron"; transcript_status "KNOWN"; transcript_name "BLM-203"; exon_number "1"; exon_id "ENSE00002572270.1"; talon_gene "42240"; talon_transcript "146991"; talon_exon "685482"; exon_status "KNOWN"; level "2"; source "HAVANA";
chr15	HAVANA	exon	90798190	90798337	.	+	.	gene_id "ENSG00000197299.11"; transcript_id "ENST00000558825.5"; gene_type "protein_coding"; gene_status "KNOWN"; gene_name "BLM"; transcript_type "retained_intron"; transcript_status "KNOWN"; transcript_name "BLM-203"; exon_number "2"; exon_id "ENSE00003521971.1"; talon_gene "42240"; talon_transcript "146991"; talon_exon "685446"; ccdsid "CCDS10363.1"; exon_status "KNOWN"; level "2"; protein_id "ENSP00000347232.3"; source "HAVANA"; tag "CCDS";
chr15	HAVANA	exon	90803521	90803720	.	+	.	gene_id "ENSG00000197299.11"; transcript_id "ENST00000558825.5"; gene_type "protein_coding"; gene_status "KNOWN"; gene_name "BLM"; transcript_type "retained_intron"; transcript_status "KNOWN"; transcript_name "BLM-203"; exon_number "3"; exon_id "ENSE00003496273.1"; talon_gene "42240"; talon_transcript "146991"; talon_exon "685448"; ccdsid "CCDS10363.1"; exon_status "KNOWN"; level "2"; protein_id "ENSP00000347232.3"; source "HAVANA"; tag "CCDS";
chr15	HAVANA	exon	90804167	90804359	.	+	.	gene_id "ENSG00000197299.11"; transcript_id "ENST00000558825.5"; gene_type "protein_coding"; gene_status "KNOWN"; gene_name "BLM"; transcript_type "retained_intron"; transcript_status "KNOWN"; transcript_name "BLM-203"; exon_number "4"; exon_id "ENSE00003686858.1"; talon_gene "42240"; talon_transcript "146991"; talon_exon "685450"; ccdsid "CCDS10363.1"; exon_status "KNOWN"; level "2"; protein_id "ENSP00000347232.3"; source "HAVANA"; tag "CCDS";
chr15	HAVANA	exon	90809137	90809259	.	+	.	gene_id "ENSG00000197299.11"; transcript_id "ENST00000558825.5"; gene_type "protein_coding"; gene_status "KNOWN"; gene_name "BLM"; transcript_type "retained_intron"; transcript_status "KNOWN"; transcript_name "BLM-203"; exon_number "5"; exon_id "ENSE00003559872.1"; talon_gene "42240"; talon_transcript "146991"; talon_exon "685452"; ccdsid "CCDS10363.1"; exon_status "KNOWN"; level "2"; protein_id "ENSP00000347232.3"; source "HAVANA"; tag "CCDS";
chr15	HAVANA	exon	90811205	90811406	.	+	.	gene_id "ENSG00000197299.11"; transcript_id "ENST00000558825.5"; gene_type "protein_coding"; gene_status "KNOWN"; gene_name "BLM"; transcript_type "retained_intron"; transcript_status "KNOWN"; transcript_name "BLM-203"; exon_number "6"; exon_id "ENSE00003474567.1"; talon_gene "42240"; talon_transcript "146991"; talon_exon "685454"; ccdsid "CCDS10363.1"; exon_status "KNOWN"; level "2"; protein_id "ENSP00000347232.3"; source "HAVANA"; tag "CCDS";
chr15	HAVANA	exon	90815102	90815361	.	+	.	gene_id "ENSG00000197299.11"; transcript_id "ENST00000558825.5"; gene_type "protein_coding"; gene_status "KNOWN"; gene_name "BLM"; transcript_type "retained_intron"; transcript_status "KNOWN"; transcript_name "BLM-203"; exon_number "7"; exon_id "ENSE00002569218.1"; talon_gene "42240"; talon_transcript "146991"; talon_exon "685483"; exon_status "KNOWN"; level "2"; source "HAVANA";
chr15	HAVANA	gene	90839724	90841378	.	+	.	gene_id "ENSG00000259704.1"; gene_name "AC124248.1"; gene_status "KNOWN"; gene_type "sense_overlapping"; talon_gene "42242"; havana_gene "OTTHUMG00000172372.1"; level "2";
chr15	HAVANA	transcript	90839724	90841378	.	+	.	gene_id "ENSG00000259704.1"; transcript_id "ENST00000558221.1"; gene_name "AC124248.1"; gene_status "KNOWN"; gene_type "sense_overlapping"; transcript_type "sense_overlapping"; transcript_status "KNOWN"; transcript_name "AC124248.1-201"; talon_gene "42242"; talon_transcript "146994"; havana_transcript "OTTHUMT00000418178.1"; level "2"; source "HAVANA"; tag "basic"; transcript_support_level "5";
chr15	HAVANA	exon	90839724	90839900	.	+	.	gene_id "ENSG00000259704.1"; transcript_id "ENST00000558221.1"; gene_type "sense_overlapping"; gene_status "KNOWN"; gene_name "AC124248.1"; transcript_type "sense_overlapping"; transcript_status "KNOWN"; transcript_name "AC124248.1-201"; exon_number "1"; exon_id "ENSE00002559369.1"; talon_gene "42242"; talon_transcript "146994"; talon_exon "685488"; exon_status "KNOWN"; level "2"; source "HAVANA"; tag "basic";
chr15	HAVANA	exon	90841154	90841378	.	+	.	gene_id "ENSG00000259704.1"; transcript_id "ENST00000558221.1"; gene_type "sense_overlapping"; gene_status "KNOWN"; gene_name "AC124248.1"; transcript_type "sense_overlapping"; transcript_status "KNOWN"; transcript_name "AC124248.1-201"; exon_number "2"; exon_id "ENSE00002538057.1"; talon_gene "42242"; talon_transcript "146994"; talon_exon "685490"; exon_status "KNOWN"; level "2"; source "HAVANA"; tag "basic";
chr15	HAVANA	gene	90871539	90883458	.	+	.	gene_id "ENSG00000140564.11"; gene_name "FURIN"; gene_status "KNOWN"; gene_type "protein_coding"; talon_gene "42244"; havana_gene "OTTHUMG00000149831.3"; level "2";
chr15	ENSEMBL	transcript	90871539	90883458	.	+	.	gene_id "ENSG00000140564.11"; transcript_id "ENST00000610579.4"; gene_name "FURIN"; gene_status "KNOWN"; gene_type "protein_coding"; transcript_type "protein_coding"; transcript_status "KNOWN"; transcript_name "FURIN-206"; talon_gene "42244"; talon_transcript "146997"; ccdsid "CCDS10364.1"; level "3"; protein_id "ENSP00000484952.1"; source "ENSEMBL"; tag "CCDS"; transcript_support_level "5";
chr15	ENSEMBL	exon	90871539	90871605	.	+	.	gene_id "ENSG00000140564.11"; transcript_id "ENST00000610579.4"; gene_type "protein_coding"; gene_status "KNOWN"; gene_name "FURIN"; transcript_type "protein_coding"; transcript_status "KNOWN"; transcript_name "FURIN-206"; exon_number "1"; exon_id "ENSE00003732392.1"; talon_gene "42244"; talon_transcript "146997"; talon_exon "685523"; ccdsid "CCDS10364.1"; exon_status "KNOWN"; level "3"; protein_id "ENSP00000484952.1"; source "ENSEMBL"; tag "CCDS";
chr15	ENSEMBL	exon	90875582	90875917	.	+	.	gene_id "ENSG00000140564.11"; transcript_id "ENST00000610579.4"; gene_type "protein_coding"; gene_status "KNOWN"; gene_name "FURIN"; transcript_type "protein_coding"; transcript_status "KNOWN"; transcript_name "FURIN-206"; exon_number "2"; exon_id "ENSE00001309513.2"; talon_gene "42244"; talon_transcript "146997"; talon_exon "685494"; ccdsid "CCDS10364.1"; exon_status "KNOWN"; level "3"; protein_id "ENSP00000484952.1"; source "ENSEMBL"; tag "CCDS";
chr15	ENSEMBL	exon	90876255	90876353	.	+	.	gene_id "ENSG00000140564.11"; transcript_id "ENST00000610579.4"; gene_type "protein_coding"; gene_status "KNOWN"; gene_name "FURIN"; transcript_type "protein_coding"; transcript_status "KNOWN"; transcript_name "FURIN-206"; exon_number "3"; exon_id "ENSE00000943885.1"; talon_gene "42244"; talon_transcript "146997"; talon_exon "685496"; ccdsid "CCDS10364.1"; exon_status "KNOWN"; level "3"; protein_id "ENSP00000484952.1"; source "ENSEMBL"; tag "CCDS";
chr15	ENSEMBL	exon	90876462	90876557	.	+	.	gene_id "ENSG00000140564.11"; transcript_id "ENST00000610579.4"; gene_type "protein_coding"; gene_status "KNOWN"; gene_name "FURIN"; transcript_type "protein_coding"; transcript_status "KNOWN"; transcript_name "FURIN-206"; exon_number "4"; exon_id "ENSE00000943886.1"; talon_gene "42244"; talon_transcript "146997"; talon_exon "685498"; ccdsid "CCDS10364.1"; exon_status "KNOWN"; level "3"; protein_id "ENSP00000484952.1"; source "ENSEMBL"; tag "CCDS";
chr15	ENSEMBL	exon	90876896	90877024	.	+	.	gene_id "ENSG00000140564.11"; transcript_id "ENST00000610579.4"; gene_type "protein_coding"; gene_status "KNOWN"; gene_name "FURIN"; transcript_type "protein_coding"; transcript_status "KNOWN"; transcript_name "FURIN-206"; exon_number "5"; exon_id "ENSE00000943887.1"; talon_gene "42244"; talon_transcript "146997"; talon_exon "685500"; ccdsid "CCDS10364.1"; exon_status "KNOWN"; level "3"; protein_id "ENSP00000484952.1"; source "ENSEMBL"; tag "CCDS";
chr15	ENSEMBL	exon	90877135	90877211	.	+	.	gene_id "ENSG00000140564.11"; transcript_id "ENST00000610579.4"; gene_type "protein_coding"; gene_status "KNOWN"; gene_name "FURIN"; transcript_type "protein_coding"; transcript_status "KNOWN"; transcript_name "FURIN-206"; exon_number "6"; exon_id "ENSE00000943888.1"; talon_gene "42244"; talon_transcript "146997"; talon_exon "685502"; ccdsid "CCDS10364.1"; exon_status "KNOWN"; level "3"; protein_id "ENSP00000484952.1"; source "ENSEMBL"; tag "CCDS";
chr15	ENSEMBL	exon	90877527	90877615	.	+	.	gene_id "ENSG00000140564.11"; transcript_id "ENST00000610579.4"; gene_type "protein_coding"; gene_status "KNOWN"; gene_name "FURIN"; transcript_type "protein_coding"; transcript_status "KNOWN"; transcript_name "FURIN-206"; exon_number "7"; exon_id "ENSE00000943889.1"; talon_gene "42244"; talon_transcript "146997"; talon_exon "685504"; ccdsid "CCDS10364.1"; exon_status "KNOWN"; level "3"; protein_id "ENSP00000484952.1"; source "ENSEMBL"; tag "CCDS";
chr15	ENSEMBL	exon	90878132	90878304	.	+	.	gene_id "ENSG00000140564.11"; transcript_id "ENST00000610579.4"; gene_type "protein_coding"; gene_status "KNOWN"; gene_name "FURIN"; transcript_type "protein_coding"; transcript_status "KNOWN"; transcript_name "FURIN-206"; exon_number "8"; exon_id "ENSE00000943890.1"; talon_gene "42244"; talon_transcript "146997"; talon_exon "685506"; ccdsid "CCDS10364.1"; exon_status "KNOWN"; level "3"; protein_id "ENSP00000484952.1"; source "ENSEMBL"; tag "CCDS";
chr15	ENSEMBL	exon	90878764	90878976	.	+	.	gene_id "ENSG00000140564.11"; transcript_id "ENST00000610579.4"; gene_type "protein_coding"; gene_status "KNOWN"; gene_name "FURIN"; transcript_type "protein_coding"; transcript_status "KNOWN"; transcript_name "FURIN-206"; exon_number "9"; exon_id "ENSE00000943891.1"; talon_gene "42244"; talon_transcript "146997"; talon_exon "685508"; ccdsid "CCDS10364.1"; exon_status "KNOWN"; level "3"; protein_id "ENSP00000484952.1"; source "ENSEMBL"; tag "CCDS";
chr15	ENSEMBL	exon	90879444	90879544	.	+	.	gene_id "ENSG00000140564.11"; transcript_id "ENST00000610579.4"; gene_type "protein_coding"; gene_status "KNOWN"; gene_name "FURIN"; transcript_type "protein_coding"; transcript_status "KNOWN"; transcript_name "FURIN-206"; exon_number "10"; exon_id "ENSE00000943892.1"; talon_gene "42244"; talon_transcript "146997"; talon_exon "685510"; ccdsid "CCDS10364.1"; exon_status "KNOWN"; level "3"; protein_id "ENSP00000484952.1"; source "ENSEMBL"; tag "CCDS";
chr15	ENSEMBL	exon	90879671	90879774	.	+	.	gene_id "ENSG00000140564.11"; transcript_id "ENST00000610579.4"; gene_type "protein_coding"; gene_status "KNOWN"; gene_name "FURIN"; transcript_type "protein_coding"; transcript_status "KNOWN"; transcript_name "FURIN-206"; exon_number "11"; exon_id "ENSE00000943893.1"; talon_gene "42244"; talon_transcript "146997"; talon_exon "685512"; ccdsid "CCDS10364.1"; exon_status "KNOWN"; level "3"; protein_id "ENSP00000484952.1"; source "ENSEMBL"; tag "CCDS";
chr15	ENSEMBL	exon	90879867	90879984	.	+	.	gene_id "ENSG00000140564.11"; transcript_id "ENST00000610579.4"; gene_type "protein_coding"; gene_status "KNOWN"; gene_name "FURIN"; transcript_type "protein_coding"; transcript_status "KNOWN"; transcript_name "FURIN-206"; exon_number "12"; exon_id "ENSE00000943894.1"; talon_gene "42244"; talon_transcript "146997"; talon_exon "685514"; ccdsid "CCDS10364.1"; exon_status "KNOWN"; level "3"; protein_id "ENSP00000484952.1"; source "ENSEMBL"; tag "CCDS";
chr15	ENSEMBL	exon	90880094	90880273	.	+	.	gene_id "ENSG00000140564.11"; transcript_id "ENST00000610579.4"; gene_type "protein_coding"; gene_status "KNOWN"; gene_name "FURIN"; transcript_type "protein_coding"; transcript_status "KNOWN"; transcript_name "FURIN-206"; exon_number "13"; exon_id "ENSE00000943895.1"; talon_gene "42244"; talon_transcript "146997"; talon_exon "685516"; ccdsid "CCDS10364.1"; exon_status "KNOWN"; level "3"; protein_id "ENSP00000484952.1"; source "ENSEMBL"; tag "CCDS";
chr15	ENSEMBL	exon	90880691	90880815	.	+	.	gene_id "ENSG00000140564.11"; transcript_id "ENST00000610579.4"; gene_type "protein_coding"; gene_status "KNOWN"; gene_name "FURIN"; transcript_type "protein_coding"; transcript_status "KNOWN"; transcript_name "FURIN-206"; exon_number "14"; exon_id "ENSE00000943896.1"; talon_gene "42244"; talon_transcript "146997"; talon_exon "685518"; ccdsid "CCDS10364.1"; exon_status "KNOWN"; level "3"; protein_id "ENSP00000484952.1"; source "ENSEMBL"; tag "CCDS";
chr15	ENSEMBL	exon	90880930	90881040	.	+	.	gene_id "ENSG00000140564.11"; transcript_id "ENST00000610579.4"; gene_type "protein_coding"; gene_status "KNOWN"; gene_name "FURIN"; transcript_type "protein_coding"; transcript_status "KNOWN"; transcript_name "FURIN-206"; exon_number "15"; exon_id "ENSE00000943897.1"; talon_gene "42244"; talon_transcript "146997"; talon_exon "685520"; ccdsid "CCDS10364.1"; exon_status "KNOWN"; level "3"; protein_id "ENSP00000484952.1"; source "ENSEMBL"; tag "CCDS";
chr15	ENSEMBL	exon	90881286	90883458	.	+	.	gene_id "ENSG00000140564.11"; transcript_id "ENST00000610579.4"; gene_type "protein_coding"; gene_status "KNOWN"; gene_name "FURIN"; transcript_type "protein_coding"; transcript_status "KNOWN"; transcript_name "FURIN-206"; exon_number "16"; exon_id "ENSE00001181177.3"; talon_gene "42244"; talon_transcript "146997"; talon_exon "685522"; ccdsid "CCDS10364.1"; exon_status "KNOWN"; level "3"; protein_id "ENSP00000484952.1"; source "ENSEMBL"; tag "CCDS";
chr15	TALON	transcript	90881286	90883458	.	+	.	gene_id "ENSG00000140564.11"; transcript_id "ENCODEHT000438615"; gene_name "FURIN"; gene_status "KNOWN"; gene_type "protein_coding"; transcript_status "NOVEL"; transcript_name "ENCODEHT000438615"; talon_gene "42244"; talon_transcript "438615"; ISM_to_IDs "146996,146997,146999,438598,438601,438602,438603,438604,438607,438609,438610"; ISM_transcript "TRUE";
chr15	ENSEMBL	exon	90881286	90883458	.	+	.	gene_id "ENSG00000140564.11"; transcript_id "ENCODEHT000438615"; gene_type "protein_coding"; gene_status "KNOWN"; gene_name "FURIN"; transcript_status "NOVEL"; transcript_name "ENCODEHT000438615"; exon_number "1"; exon_id "ENSE00001181177.3"; talon_gene "42244"; talon_transcript "438615"; talon_exon "685522"; ccdsid "CCDS10364.1"; exon_status "KNOWN"; level "3"; protein_id "ENSP00000484952.1"; source "ENSEMBL"; tag "CCDS";
chr15	HAVANA	gene	90884412	90895776	.	+	.	gene_id "ENSG00000182511.11"; gene_name "FES"; gene_status "KNOWN"; gene_type "protein_coding"; talon_gene "42245"; havana_gene "OTTHUMG00000044456.7"; level "2";
chr15	HAVANA	transcript	90884412	90895776	.	+	.	gene_id "ENSG00000182511.11"; transcript_id "ENST00000328850.7"; gene_name "FES"; gene_status "KNOWN"; gene_type "protein_coding"; transcript_type "protein_coding"; transcript_status "KNOWN"; transcript_name "FES-201"; talon_gene "42245"; talon_transcript "147005"; ccdsid "CCDS10365.1"; havana_transcript "OTTHUMT00000313497.1"; level "2"; protein_id "ENSP00000331504.3"; source "HAVANA"; tag "CCDS"; transcript_support_level "1";
chr15	HAVANA	exon	90884412	90884544	.	+	.	gene_id "ENSG00000182511.11"; transcript_id "ENST00000328850.7"; gene_type "protein_coding"; gene_status "KNOWN"; gene_name "FES"; transcript_type "protein_coding"; transcript_status "KNOWN"; transcript_name "FES-201"; exon_number "1"; exon_id "ENSE00001925529.1"; talon_gene "42245"; talon_transcript "147005"; talon_exon "685546"; ccdsid "CCDS10365.1"; exon_status "KNOWN"; level "2"; protein_id "ENSP00000331504.3"; source "HAVANA"; tag "CCDS";
chr15	HAVANA	exon	90885037	90885258	.	+	.	gene_id "ENSG00000182511.11"; transcript_id "ENST00000328850.7"; gene_type "protein_coding"; gene_status "KNOWN"; gene_name "FES"; transcript_type "protein_coding"; transcript_status "KNOWN"; transcript_name "FES-201"; exon_number "2"; exon_id "ENSE00002144049.1"; talon_gene "42245"; talon_transcript "147005"; talon_exon "685548"; ccdsid "CCDS10365.1"; exon_status "KNOWN"; level "2"; protein_id "ENSP00000331504.3"; source "HAVANA"; tag "CCDS";
chr15	HAVANA	exon	90885412	90885585	.	+	.	gene_id "ENSG00000182511.11"; transcript_id "ENST00000328850.7"; gene_type "protein_coding"; gene_status "KNOWN"; gene_name "FES"; transcript_type "protein_coding"; transcript_status "KNOWN"; transcript_name "FES-201"; exon_number "3"; exon_id "ENSE00001297839.1"; talon_gene "42245"; talon_transcript "147005"; talon_exon "685550"; ccdsid "CCDS10365.1"; exon_status "KNOWN"; level "2"; protein_id "ENSP00000331504.3"; source "HAVANA"; tag "CCDS";
chr15	HAVANA	exon	90886961	90887057	.	+	.	gene_id "ENSG00000182511.11"; transcript_id "ENST00000328850.7"; gene_type "protein_coding"; gene_status "KNOWN"; gene_name "FES"; transcript_type "protein_coding"; transcript_status "KNOWN"; transcript_name "FES-201"; exon_number "4"; exon_id "ENSE00003467260.1"; talon_gene "42245"; talon_transcript "147005"; talon_exon "685552"; ccdsid "CCDS10365.1"; exon_status "KNOWN"; level "2"; protein_id "ENSP00000331504.3"; source "HAVANA"; tag "CCDS";
chr15	HAVANA	exon	90887187	90887370	.	+	.	gene_id "ENSG00000182511.11"; transcript_id "ENST00000328850.7"; gene_type "protein_coding"; gene_status "KNOWN"; gene_name "FES"; transcript_type "protein_coding"; transcript_status "KNOWN"; transcript_name "FES-201"; exon_number "5"; exon_id "ENSE00003582394.1"; talon_gene "42245"; talon_transcript "147005"; talon_exon "685554"; ccdsid "CCDS10365.1"; exon_status "KNOWN"; level "2"; protein_id "ENSP00000331504.3"; source "HAVANA"; tag "CCDS";
chr15	HAVANA	exon	90889306	90889443	.	+	.	gene_id "ENSG00000182511.11"; transcript_id "ENST00000328850.7"; gene_type "protein_coding"; gene_status "KNOWN"; gene_name "FES"; transcript_type "protein_coding"; transcript_status "KNOWN"; transcript_name "FES-201"; exon_number "6"; exon_id "ENSE00001772963.1"; talon_gene "42245"; talon_transcript "147005"; talon_exon "685556"; ccdsid "CCDS10365.1"; exon_status "KNOWN"; level "2"; protein_id "ENSP00000331504.3"; source "HAVANA"; tag "CCDS";
chr15	HAVANA	exon	90889517	90889636	.	+	.	gene_id "ENSG00000182511.11"; transcript_id "ENST00000328850.7"; gene_type "protein_coding"; gene_status "KNOWN"; gene_name "FES"; transcript_type "protein_coding"; transcript_status "KNOWN"; transcript_name "FES-201"; exon_number "7"; exon_id "ENSE00001641844.1"; talon_gene "42245"; talon_transcript "147005"; talon_exon "685558"; ccdsid "CCDS10365.1"; exon_status "KNOWN"; level "2"; protein_id "ENSP00000331504.3"; source "HAVANA"; tag "CCDS";
chr15	HAVANA	exon	90889840	90889962	.	+	.	gene_id "ENSG00000182511.11"; transcript_id "ENST00000328850.7"; gene_type "protein_coding"; gene_status "KNOWN"; gene_name "FES"; transcript_type "protein_coding"; transcript_status "KNOWN"; transcript_name "FES-201"; exon_number "8"; exon_id "ENSE00003482425.1"; talon_gene "42245"; talon_transcript "147005"; talon_exon "685560"; ccdsid "CCDS10365.1"; exon_status "KNOWN"; level "2"; protein_id "ENSP00000331504.3"; source "HAVANA"; tag "CCDS";
chr15	HAVANA	exon	90890092	90890278	.	+	.	gene_id "ENSG00000182511.11"; transcript_id "ENST00000328850.7"; gene_type "protein_coding"; gene_status "KNOWN"; gene_name "FES"; transcript_type "protein_coding"; transcript_status "KNOWN"; transcript_name "FES-201"; exon_number "9"; exon_id "ENSE00003674866.1"; talon_gene "42245"; talon_transcript "147005"; talon_exon "685562"; ccdsid "CCDS10365.1"; exon_status "KNOWN"; level "2"; protein_id "ENSP00000331504.3"; source "HAVANA"; tag "CCDS";
chr15	HAVANA	exon	90890401	90890484	.	+	.	gene_id "ENSG00000182511.11"; transcript_id "ENST00000328850.7"; gene_type "protein_coding"; gene_status "KNOWN"; gene_name "FES"; transcript_type "protein_coding"; transcript_status "KNOWN"; transcript_name "FES-201"; exon_number "10"; exon_id "ENSE00003501629.1"; talon_gene "42245"; talon_transcript "147005"; talon_exon "685564"; ccdsid "CCDS10365.1"; exon_status "KNOWN"; level "2"; protein_id "ENSP00000331504.3"; source "HAVANA"; tag "CCDS";
chr15	HAVANA	exon	90890982	90891191	.	+	.	gene_id "ENSG00000182511.11"; transcript_id "ENST00000328850.7"; gene_type "protein_coding"; gene_status "KNOWN"; gene_name "FES"; transcript_type "protein_coding"; transcript_status "KNOWN"; transcript_name "FES-201"; exon_number "11"; exon_id "ENSE00001292079.1"; talon_gene "42245"; talon_transcript "147005"; talon_exon "685566"; ccdsid "CCDS10365.1"; exon_status "KNOWN"; level "2"; protein_id "ENSP00000331504.3"; source "HAVANA"; tag "CCDS";
chr15	HAVANA	exon	90891554	90891676	.	+	.	gene_id "ENSG00000182511.11"; transcript_id "ENST00000328850.7"; gene_type "protein_coding"; gene_status "KNOWN"; gene_name "FES"; transcript_type "protein_coding"; transcript_status "KNOWN"; transcript_name "FES-201"; exon_number "12"; exon_id "ENSE00003465171.1"; talon_gene "42245"; talon_transcript "147005"; talon_exon "685568"; ccdsid "CCDS10365.1"; exon_status "KNOWN"; level "2"; protein_id "ENSP00000331504.3"; source "HAVANA"; tag "CCDS";
chr15	HAVANA	exon	90892058	90892111	.	+	.	gene_id "ENSG00000182511.11"; transcript_id "ENST00000328850.7"; gene_type "protein_coding"; gene_status "KNOWN"; gene_name "FES"; transcript_type "protein_coding"; transcript_status "KNOWN"; transcript_name "FES-201"; exon_number "13"; exon_id "ENSE00003602818.1"; talon_gene "42245"; talon_transcript "147005"; talon_exon "685570"; ccdsid "CCDS10365.1"; exon_status "KNOWN"; level "2"; protein_id "ENSP00000331504.3"; source "HAVANA"; tag "CCDS";
chr15	HAVANA	exon	90892707	90892825	.	+	.	gene_id "ENSG00000182511.11"; transcript_id "ENST00000328850.7"; gene_type "protein_coding"; gene_status "KNOWN"; gene_name "FES"; transcript_type "protein_coding"; transcript_status "KNOWN"; transcript_name "FES-201"; exon_number "14"; exon_id "ENSE00003520158.1"; talon_gene "42245"; talon_transcript "147005"; talon_exon "685572"; ccdsid "CCDS10365.1"; exon_status "KNOWN"; level "2"; protein_id "ENSP00000331504.3"; source "HAVANA"; tag "CCDS";
chr15	HAVANA	exon	90893100	90893194	.	+	.	gene_id "ENSG00000182511.11"; transcript_id "ENST00000328850.7"; gene_type "protein_coding"; gene_status "KNOWN"; gene_name "FES"; transcript_type "protein_coding"; transcript_status "KNOWN"; transcript_name "FES-201"; exon_number "15"; exon_id "ENSE00003606236.1"; talon_gene "42245"; talon_transcript "147005"; talon_exon "685574"; ccdsid "CCDS10365.1"; exon_status "KNOWN"; level "2"; protein_id "ENSP00000331504.3"; source "HAVANA"; tag "CCDS";
chr15	HAVANA	exon	90893291	90893414	.	+	.	gene_id "ENSG00000182511.11"; transcript_id "ENST00000328850.7"; gene_type "protein_coding"; gene_status "KNOWN"; gene_name "FES"; transcript_type "protein_coding"; transcript_status "KNOWN"; transcript_name "FES-201"; exon_number "16"; exon_id "ENSE00003677915.1"; talon_gene "42245"; talon_transcript "147005"; talon_exon "685576"; ccdsid "CCDS10365.1"; exon_status "KNOWN"; level "2"; protein_id "ENSP00000331504.3"; source "HAVANA"; tag "CCDS";
chr15	HAVANA	exon	90893654	90893811	.	+	.	gene_id "ENSG00000182511.11"; transcript_id "ENST00000328850.7"; gene_type "protein_coding"; gene_status "KNOWN"; gene_name "FES"; transcript_type "protein_coding"; transcript_status "KNOWN"; transcript_name "FES-201"; exon_number "17"; exon_id "ENSE00003632717.1"; talon_gene "42245"; talon_transcript "147005"; talon_exon "685578"; ccdsid "CCDS10365.1"; exon_status "KNOWN"; level "2"; protein_id "ENSP00000331504.3"; source "HAVANA"; tag "CCDS";
chr15	HAVANA	exon	90893936	90894058	.	+	.	gene_id "ENSG00000182511.11"; transcript_id "ENST00000328850.7"; gene_type "protein_coding"; gene_status "KNOWN"; gene_name "FES"; transcript_type "protein_coding"; transcript_status "KNOWN"; transcript_name "FES-201"; exon_number "18"; exon_id "ENSE00001802839.1"; talon_gene "42245"; talon_transcript "147005"; talon_exon "685580"; ccdsid "CCDS10365.1"; exon_status "KNOWN"; level "2"; protein_id "ENSP00000331504.3"; source "HAVANA"; tag "CCDS";
chr15	HAVANA	exon	90895416	90895776	.	+	.	gene_id "ENSG00000182511.11"; transcript_id "ENST00000328850.7"; gene_type "protein_coding"; gene_status "KNOWN"; gene_name "FES"; transcript_type "protein_coding"; transcript_status "KNOWN"; transcript_name "FES-201"; exon_number "19"; exon_id "ENSE00001313735.2"; talon_gene "42245"; talon_transcript "147005"; talon_exon "685582"; ccdsid "CCDS10365.1"; exon_status "KNOWN"; level "2"; protein_id "ENSP00000331504.3"; source "HAVANA"; tag "CCDS";
chr15	HAVANA	gene	90915995	90919689	.	+	.	gene_id "ENSG00000196547.14"; gene_name "MAN2A2"; gene_status "KNOWN"; gene_type "protein_coding"; talon_gene "42246"; havana_gene "OTTHUMG00000172385.14"; level "1";
chr15	HAVANA	transcript	90915995	90919689	.	+	.	gene_id "ENSG00000196547.14"; transcript_id "ENST00000559341.5"; gene_name "MAN2A2"; gene_status "KNOWN"; gene_type "protein_coding"; transcript_type "retained_intron"; transcript_status "KNOWN"; transcript_name "MAN2A2-212"; talon_gene "42246"; talon_transcript "147045"; havana_transcript "OTTHUMT00000418377.1"; level "2"; source "HAVANA"; transcript_support_level "2";
chr15	HAVANA	exon	90915995	90916256	.	+	.	gene_id "ENSG00000196547.14"; transcript_id "ENST00000559341.5"; gene_type "protein_coding"; gene_status "KNOWN"; gene_name "MAN2A2"; transcript_type "retained_intron"; transcript_status "KNOWN"; transcript_name "MAN2A2-212"; exon_number "1"; exon_id "ENSE00002564668.1"; talon_gene "42246"; talon_transcript "147045"; talon_exon "685746"; exon_status "KNOWN"; level "2"; source "HAVANA";
chr15	ENSEMBL	exon	90918194	90918388	.	+	.	gene_id "ENSG00000196547.14"; transcript_id "ENST00000559341.5"; gene_type "protein_coding"; gene_status "KNOWN"; gene_name "MAN2A2"; transcript_type "retained_intron"; transcript_status "KNOWN"; transcript_name "MAN2A2-212"; exon_number "2"; exon_id "ENSE00003607686.1"; talon_gene "42246"; talon_transcript "147045"; talon_exon "685680"; ccdsid "CCDS32332.1"; exon_status "KNOWN"; level "3"; protein_id "ENSP00000353655.3"; source "ENSEMBL"; tag "CCDS";
chr15	ENSEMBL	exon	90918645	90918755	.	+	.	gene_id "ENSG00000196547.14"; transcript_id "ENST00000559341.5"; gene_type "protein_coding"; gene_status "KNOWN"; gene_name "MAN2A2"; transcript_type "retained_intron"; transcript_status "KNOWN"; transcript_name "MAN2A2-212"; exon_number "3"; exon_id "ENSE00003523758.1"; talon_gene "42246"; talon_transcript "147045"; talon_exon "685682"; ccdsid "CCDS32332.1"; exon_status "KNOWN"; level "3"; protein_id "ENSP00000353655.3"; source "ENSEMBL"; tag "CCDS";
chr15	HAVANA	exon	90919635	90919689	.	+	.	gene_id "ENSG00000196547.14"; transcript_id "ENST00000559341.5"; gene_type "protein_coding"; gene_status "KNOWN"; gene_name "MAN2A2"; transcript_type "retained_intron"; transcript_status "KNOWN"; transcript_name "MAN2A2-212"; exon_number "4"; exon_id "ENSE00002564602.1"; talon_gene "42246"; talon_transcript "147045"; talon_exon "685747"; exon_status "KNOWN"; level "2"; source "HAVANA";
chr15	HAVANA	gene	90929964	90932476	.	-	.	gene_id "ENSG00000184508.11"; gene_name "HDDC3"; gene_status "KNOWN"; gene_type "protein_coding"; talon_gene "42248"; havana_gene "OTTHUMG00000141260.6"; level "2";
chr15	HAVANA	transcript	90929964	90932569	.	-	.	gene_id "ENSG00000184508.11"; transcript_id "ENST00000394272.7"; gene_name "HDDC3"; gene_status "KNOWN"; gene_type "protein_coding"; transcript_type "protein_coding"; transcript_status "KNOWN"; transcript_name "HDDC3-202"; talon_gene "42248"; talon_transcript "147052"; ccdsid "CCDS66866.1"; havana_transcript "OTTHUMT00000280403.3"; level "2"; protein_id "ENSP00000377814.3"; source "HAVANA"; tag "CCDS"; transcript_support_level "2";
chr15	HAVANA	exon	90932429	90932569	.	-	.	gene_id "ENSG00000184508.11"; transcript_id "ENST00000394272.7"; gene_type "protein_coding"; gene_status "KNOWN"; gene_name "HDDC3"; transcript_type "protein_coding"; transcript_status "KNOWN"; transcript_name "HDDC3-202"; exon_number "1"; exon_id "ENSE00001812914.1"; talon_gene "42248"; talon_transcript "147052"; talon_exon "685765"; ccdsid "CCDS66866.1"; exon_status "KNOWN"; level "2"; protein_id "ENSP00000377814.3"; source "HAVANA"; tag "CCDS";
chr15	HAVANA	exon	90932055	90932110	.	-	.	gene_id "ENSG00000184508.11"; transcript_id "ENST00000394272.7"; gene_type "protein_coding"; gene_status "KNOWN"; gene_name "HDDC3"; transcript_type "protein_coding"; transcript_status "KNOWN"; transcript_name "HDDC3-202"; exon_number "2"; exon_id "ENSE00001292208.1"; talon_gene "42248"; talon_transcript "147052"; talon_exon "685767"; ccdsid "CCDS66866.1"; exon_status "KNOWN"; level "2"; protein_id "ENSP00000377814.3"; source "HAVANA"; tag "CCDS";
chr15	HAVANA	exon	90931704	90931944	.	-	.	gene_id "ENSG00000184508.11"; transcript_id "ENST00000394272.7"; gene_type "protein_coding"; gene_status "KNOWN"; gene_name "HDDC3"; transcript_type "protein_coding"; transcript_status "KNOWN"; transcript_name "HDDC3-202"; exon_number "3"; exon_id "ENSE00003468484.1"; talon_gene "42248"; talon_transcript "147052"; talon_exon "685769"; ccdsid "CCDS66866.1"; exon_status "KNOWN"; level "2"; protein_id "ENSP00000377814.3"; source "HAVANA"; tag "CCDS";
chr15	HAVANA	exon	90929964	90931405	.	-	.	gene_id "ENSG00000184508.11"; transcript_id "ENST00000394272.7"; gene_type "protein_coding"; gene_status "KNOWN"; gene_name "HDDC3"; transcript_type "protein_coding"; transcript_status "KNOWN"; transcript_name "HDDC3-202"; exon_number "4"; exon_id "ENSE00001695560.3"; talon_gene "42248"; talon_transcript "147052"; talon_exon "685771"; ccdsid "CCDS66866.1"; exon_status "KNOWN"; level "2"; protein_id "ENSP00000377814.3"; source "HAVANA"; tag "CCDS";
chr15	HAVANA	transcript	90930312	90935196	.	-	.	gene_id "ENSG00000184508.11"; transcript_id "ENST00000643068.1"; gene_name "HDDC3"; gene_status "KNOWN"; gene_type "protein_coding"; transcript_type "retained_intron"; transcript_status "KNOWN"; transcript_name "HDDC3-209"; talon_gene "42248"; talon_transcript "147053"; havana_transcript "OTTHUMT00000495390.1"; level "2"; source "HAVANA"; tag "RNA_Seq_supported_only";
chr15	HAVANA	exon	90932055	90935196	.	-	.	gene_id "ENSG00000184508.11"; transcript_id "ENST00000643068.1"; gene_type "protein_coding"; gene_status "KNOWN"; gene_name "HDDC3"; transcript_type "retained_intron"; transcript_status "KNOWN"; transcript_name "HDDC3-209"; exon_number "1"; exon_id "ENSE00003825827.1"; talon_gene "42248"; talon_transcript "147053"; talon_exon "685772"; exon_status "KNOWN"; level "2"; source "HAVANA"; tag "RNA_Seq_supported_only";
chr15	HAVANA	exon	90931704	90931944	.	-	.	gene_id "ENSG00000184508.11"; transcript_id "ENST00000643068.1"; gene_type "protein_coding"; gene_status "KNOWN"; gene_name "HDDC3"; transcript_type "retained_intron"; transcript_status "KNOWN"; transcript_name "HDDC3-209"; exon_number "2"; exon_id "ENSE00003468484.1"; talon_gene "42248"; talon_transcript "147053"; talon_exon "685769"; ccdsid "CCDS66866.1"; exon_status "KNOWN"; level "2"; protein_id "ENSP00000377814.3"; source "HAVANA"; tag "CCDS";
chr15	HAVANA	exon	90930312	90931405	.	-	.	gene_id "ENSG00000184508.11"; transcript_id "ENST00000643068.1"; gene_type "protein_coding"; gene_status "KNOWN"; gene_name "HDDC3"; transcript_type "retained_intron"; transcript_status "KNOWN"; transcript_name "HDDC3-209"; exon_number "3"; exon_id "ENSE00003817284.1"; talon_gene "42248"; talon_transcript "147053"; talon_exon "685773"; exon_status "KNOWN"; level "2"; source "HAVANA"; tag "RNA_Seq_supported_only";
chr15	HAVANA	transcript	90930925	90932546	.	-	.	gene_id "ENSG00000184508.11"; transcript_id "ENST00000330334.7"; gene_name "HDDC3"; gene_status "KNOWN"; gene_type "protein_coding"; transcript_type "protein_coding"; transcript_status "KNOWN"; transcript_name "HDDC3-201"; talon_gene "42248"; talon_transcript "147055"; ccdsid "CCDS10366.1"; havana_transcript "OTTHUMT00000280402.2"; level "2"; protein_id "ENSP00000330721.3"; source "HAVANA"; tag "CCDS"; transcript_support_level "1";
chr15	HAVANA	exon	90932429	90932546	.	-	.	gene_id "ENSG00000184508.11"; transcript_id "ENST00000330334.7"; gene_type "protein_coding"; gene_status "KNOWN"; gene_name "HDDC3"; transcript_type "protein_coding"; transcript_status "KNOWN"; transcript_name "HDDC3-201"; exon_number "1"; exon_id "ENSE00001310211.3"; talon_gene "42248"; talon_transcript "147055"; talon_exon "685778"; ccdsid "CCDS10366.1"; exon_status "KNOWN"; level "2"; protein_id "ENSP00000330721.3"; source "HAVANA"; tag "CCDS";
chr15	HAVANA	exon	90932055	90932110	.	-	.	gene_id "ENSG00000184508.11"; transcript_id "ENST00000330334.7"; gene_type "protein_coding"; gene_status "KNOWN"; gene_name "HDDC3"; transcript_type "protein_coding"; transcript_status "KNOWN"; transcript_name "HDDC3-201"; exon_number "2"; exon_id "ENSE00001292208.1"; talon_gene "42248"; talon_transcript "147055"; talon_exon "685767"; ccdsid "CCDS66866.1"; exon_status "KNOWN"; level "2"; protein_id "ENSP00000377814.3"; source "HAVANA"; tag "CCDS";
chr15	HAVANA	exon	90931704	90931944	.	-	.	gene_id "ENSG00000184508.11"; transcript_id "ENST00000330334.7"; gene_type "protein_coding"; gene_status "KNOWN"; gene_name "HDDC3"; transcript_type "protein_coding"; transcript_status "KNOWN"; transcript_name "HDDC3-201"; exon_number "3"; exon_id "ENSE00003468484.1"; talon_gene "42248"; talon_transcript "147055"; talon_exon "685769"; ccdsid "CCDS66866.1"; exon_status "KNOWN"; level "2"; protein_id "ENSP00000377814.3"; source "HAVANA"; tag "CCDS";
chr15	HAVANA	exon	90930925	90931556	.	-	.	gene_id "ENSG00000184508.11"; transcript_id "ENST00000330334.7"; gene_type "protein_coding"; gene_status "KNOWN"; gene_name "HDDC3"; transcript_type "protein_coding"; transcript_status "KNOWN"; transcript_name "HDDC3-201"; exon_number "4"; exon_id "ENSE00001324548.3"; talon_gene "42248"; talon_transcript "147055"; talon_exon "685780"; ccdsid "CCDS10366.1"; exon_status "KNOWN"; level "2"; protein_id "ENSP00000330721.3"; source "HAVANA"; tag "CCDS";
chr15	HAVANA	transcript	90931099	90932550	.	-	.	gene_id "ENSG00000184508.11"; transcript_id "ENST00000559898.5"; gene_name "HDDC3"; gene_status "KNOWN"; gene_type "protein_coding"; transcript_type "protein_coding"; transcript_status "KNOWN"; transcript_name "HDDC3-207"; talon_gene "42248"; talon_transcript "147057"; havana_transcript "OTTHUMT00000418390.1"; level "2"; protein_id "ENSP00000454103.1"; source "HAVANA"; tag "basic"; transcript_support_level "1";
chr15	HAVANA	exon	90932429	90932550	.	-	.	gene_id "ENSG00000184508.11"; transcript_id "ENST00000559898.5"; gene_type "protein_coding"; gene_status "KNOWN"; gene_name "HDDC3"; transcript_type "protein_coding"; transcript_status "KNOWN"; transcript_name "HDDC3-207"; exon_number "1"; exon_id "ENSE00002546932.1"; talon_gene "42248"; talon_transcript "147057"; talon_exon "685783"; exon_status "KNOWN"; level "2"; protein_id "ENSP00000454103.1"; source "HAVANA"; tag "basic";
chr15	HAVANA	exon	90932055	90932110	.	-	.	gene_id "ENSG00000184508.11"; transcript_id "ENST00000559898.5"; gene_type "protein_coding"; gene_status "KNOWN"; gene_name "HDDC3"; transcript_type "protein_coding"; transcript_status "KNOWN"; transcript_name "HDDC3-207"; exon_number "2"; exon_id "ENSE00001292208.1"; talon_gene "42248"; talon_transcript "147057"; talon_exon "685767"; ccdsid "CCDS66866.1"; exon_status "KNOWN"; level "2"; protein_id "ENSP00000377814.3"; source "HAVANA"; tag "CCDS";
chr15	HAVANA	exon	90931099	90931944	.	-	.	gene_id "ENSG00000184508.11"; transcript_id "ENST00000559898.5"; gene_type "protein_coding"; gene_status "KNOWN"; gene_name "HDDC3"; transcript_type "protein_coding"; transcript_status "KNOWN"; transcript_name "HDDC3-207"; exon_number "3"; exon_id "ENSE00002549677.1"; talon_gene "42248"; talon_transcript "147057"; talon_exon "685784"; exon_status "KNOWN"; level "2"; protein_id "ENSP00000454103.1"; source "HAVANA"; tag "basic";
chr15	HAVANA	transcript	90931151	90932524	.	-	.	gene_id "ENSG00000184508.11"; transcript_id "ENST00000559834.1"; gene_name "HDDC3"; gene_status "KNOWN"; gene_type "protein_coding"; transcript_type "retained_intron"; transcript_status "KNOWN"; transcript_name "HDDC3-206"; talon_gene "42248"; talon_transcript "147058"; havana_transcript "OTTHUMT00000418391.1"; level "2"; source "HAVANA"; transcript_support_level "2";
chr15	HAVANA	exon	90931704	90932524	.	-	.	gene_id "ENSG00000184508.11"; transcript_id "ENST00000559834.1"; gene_type "protein_coding"; gene_status "KNOWN"; gene_name "HDDC3"; transcript_type "retained_intron"; transcript_status "KNOWN"; transcript_name "HDDC3-206"; exon_number "1"; exon_id "ENSE00002547183.1"; talon_gene "42248"; talon_transcript "147058"; talon_exon "685785"; exon_status "KNOWN"; level "2"; source "HAVANA";
chr15	HAVANA	exon	90931151	90931405	.	-	.	gene_id "ENSG00000184508.11"; transcript_id "ENST00000559834.1"; gene_type "protein_coding"; gene_status "KNOWN"; gene_name "HDDC3"; transcript_type "retained_intron"; transcript_status "KNOWN"; transcript_name "HDDC3-206"; exon_number "2"; exon_id "ENSE00002560405.1"; talon_gene "42248"; talon_transcript "147058"; talon_exon "685786"; exon_status "KNOWN"; level "2"; source "HAVANA";
chr15	HAVANA	transcript	90931337	90932476	.	-	.	gene_id "ENSG00000184508.11"; transcript_id "ENST00000561036.1"; gene_name "HDDC3"; gene_status "KNOWN"; gene_type "protein_coding"; transcript_type "protein_coding"; transcript_status "KNOWN"; transcript_name "HDDC3-208"; talon_gene "42248"; talon_transcript "147059"; havana_transcript "OTTHUMT00000418392.2"; level "2"; protein_id "ENSP00000452937.1"; source "HAVANA"; tag "cds_end_NF"; transcript_support_level "3";
chr15	HAVANA	exon	90932386	90932476	.	-	.	gene_id "ENSG00000184508.11"; transcript_id "ENST00000561036.1"; gene_type "protein_coding"; gene_status "KNOWN"; gene_name "HDDC3"; transcript_type "protein_coding"; transcript_status "KNOWN"; transcript_name "HDDC3-208"; exon_number "1"; exon_id "ENSE00002562052.1"; talon_gene "42248"; talon_transcript "147059"; talon_exon "685787"; exon_status "KNOWN"; level "2"; protein_id "ENSP00000452937.1"; source "HAVANA"; tag "cds_end_NF";
chr15	HAVANA	exon	90932055	90932110	.	-	.	gene_id "ENSG00000184508.11"; transcript_id "ENST00000561036.1"; gene_type "protein_coding"; gene_status "KNOWN"; gene_name "HDDC3"; transcript_type "protein_coding"; transcript_status "KNOWN"; transcript_name "HDDC3-208"; exon_number "2"; exon_id "ENSE00001292208.1"; talon_gene "42248"; talon_transcript "147059"; talon_exon "685767"; ccdsid "CCDS66866.1"; exon_status "KNOWN"; level "2"; protein_id "ENSP00000377814.3"; source "HAVANA"; tag "CCDS";
chr15	HAVANA	exon	90931704	90931944	.	-	.	gene_id "ENSG00000184508.11"; transcript_id "ENST00000561036.1"; gene_type "protein_coding"; gene_status "KNOWN"; gene_name "HDDC3"; transcript_type "protein_coding"; transcript_status "KNOWN"; transcript_name "HDDC3-208"; exon_number "3"; exon_id "ENSE00003468484.1"; talon_gene "42248"; talon_transcript "147059"; talon_exon "685769"; ccdsid "CCDS66866.1"; exon_status "KNOWN"; level "2"; protein_id "ENSP00000377814.3"; source "HAVANA"; tag "CCDS";
chr15	HAVANA	exon	90931337	90931405	.	-	.	gene_id "ENSG00000184508.11"; transcript_id "ENST00000561036.1"; gene_type "protein_coding"; gene_status "KNOWN"; gene_name "HDDC3"; transcript_type "protein_coding"; transcript_status "KNOWN"; transcript_name "HDDC3-208"; exon_number "4"; exon_id "ENSE00002574060.1"; talon_gene "42248"; talon_transcript "147059"; talon_exon "685789"; exon_status "KNOWN"; level "2"; protein_id "ENSP00000452937.1"; source "HAVANA"; tag "cds_end_NF";
chr15	HAVANA	gene	90930218	90954093	.	+	.	gene_id "ENSG00000140553.17"; gene_name "UNC45A"; gene_status "KNOWN"; gene_type "protein_coding"; talon_gene "42249"; havana_gene "OTTHUMG00000141261.5"; level "2";
chr15	HAVANA	transcript	90930218	90931579	.	+	.	gene_id "ENSG00000140553.17"; transcript_id "ENST00000556319.1"; gene_name "UNC45A"; gene_status "KNOWN"; gene_type "protein_coding"; transcript_type "processed_transcript"; transcript_status "KNOWN"; transcript_name "UNC45A-212"; talon_gene "42249"; talon_transcript "147065"; havana_transcript "OTTHUMT00000414738.1"; level "2"; source "HAVANA"; transcript_support_level "3";
chr15	HAVANA	exon	90930218	90930255	.	+	.	gene_id "ENSG00000140553.17"; transcript_id "ENST00000556319.1"; gene_type "protein_coding"; gene_status "KNOWN"; gene_name "UNC45A"; transcript_type "processed_transcript"; transcript_status "KNOWN"; transcript_name "UNC45A-212"; exon_number "1"; exon_id "ENSE00002468635.1"; talon_gene "42249"; talon_transcript "147065"; talon_exon "685846"; exon_status "KNOWN"; level "2"; source "HAVANA";
chr15	HAVANA	exon	90930953	90931579	.	+	.	gene_id "ENSG00000140553.17"; transcript_id "ENST00000556319.1"; gene_type "protein_coding"; gene_status "KNOWN"; gene_name "UNC45A"; transcript_type "processed_transcript"; transcript_status "KNOWN"; transcript_name "UNC45A-212"; exon_number "2"; exon_id "ENSE00002473721.1"; talon_gene "42249"; talon_transcript "147065"; talon_exon "685847"; exon_status "KNOWN"; level "2"; source "HAVANA";
chr15	HAVANA	transcript	90935285	90954093	.	+	.	gene_id "ENSG00000140553.17"; transcript_id "ENST00000418476.2"; gene_name "UNC45A"; gene_status "KNOWN"; gene_type "protein_coding"; transcript_type "protein_coding"; transcript_status "KNOWN"; transcript_name "UNC45A-202"; talon_gene "42249"; talon_transcript "147071"; ccdsid "CCDS10367.1"; havana_transcript "OTTHUMT00000280406.2"; level "2"; protein_id "ENSP00000407487.2"; source "HAVANA"; tag "CCDS"; transcript_support_level "1";
chr15	HAVANA	exon	90935285	90935375	.	+	.	gene_id "ENSG00000140553.17"; transcript_id "ENST00000418476.2"; gene_type "protein_coding"; gene_status "KNOWN"; gene_name "UNC45A"; transcript_type "protein_coding"; transcript_status "KNOWN"; transcript_name "UNC45A-202"; exon_number "1"; exon_id "ENSE00003556878.1"; talon_gene "42249"; talon_transcript "147071"; talon_exon "685859"; ccdsid "CCDS10367.1"; exon_status "KNOWN"; level "2"; protein_id "ENSP00000407487.2"; source "HAVANA"; tag "CCDS";
chr15	HAVANA	exon	90935544	90935705	.	+	.	gene_id "ENSG00000140553.17"; transcript_id "ENST00000418476.2"; gene_type "protein_coding"; gene_status "KNOWN"; gene_name "UNC45A"; transcript_type "protein_coding"; transcript_status "KNOWN"; transcript_name "UNC45A-202"; exon_number "2"; exon_id "ENSE00003676577.1"; talon_gene "42249"; talon_transcript "147071"; talon_exon "685809"; ccdsid "CCDS42082.1"; exon_status "KNOWN"; level "2"; protein_id "ENSP00000377816.2"; source "HAVANA"; tag "CCDS";
chr15	HAVANA	exon	90935946	90935982	.	+	.	gene_id "ENSG00000140553.17"; transcript_id "ENST00000418476.2"; gene_type "protein_coding"; gene_status "KNOWN"; gene_name "UNC45A"; transcript_type "protein_coding"; transcript_status "KNOWN"; transcript_name "UNC45A-202"; exon_number "3"; exon_id "ENSE00003623244.1"; talon_gene "42249"; talon_transcript "147071"; talon_exon "685811"; ccdsid "CCDS42082.1"; exon_status "KNOWN"; level "2"; protein_id "ENSP00000377816.2"; source "HAVANA"; tag "CCDS";
chr15	HAVANA	exon	90936285	90936460	.	+	.	gene_id "ENSG00000140553.17"; transcript_id "ENST00000418476.2"; gene_type "protein_coding"; gene_status "KNOWN"; gene_name "UNC45A"; transcript_type "protein_coding"; transcript_status "KNOWN"; transcript_name "UNC45A-202"; exon_number "4"; exon_id "ENSE00003569062.1"; talon_gene "42249"; talon_transcript "147071"; talon_exon "685813"; ccdsid "CCDS42082.1"; exon_status "KNOWN"; level "2"; protein_id "ENSP00000377816.2"; source "HAVANA"; tag "CCDS";
chr15	HAVANA	exon	90939731	90939823	.	+	.	gene_id "ENSG00000140553.17"; transcript_id "ENST00000418476.2"; gene_type "protein_coding"; gene_status "KNOWN"; gene_name "UNC45A"; transcript_type "protein_coding"; transcript_status "KNOWN"; transcript_name "UNC45A-202"; exon_number "5"; exon_id "ENSE00003662314.1"; talon_gene "42249"; talon_transcript "147071"; talon_exon "685815"; ccdsid "CCDS42082.1"; exon_status "KNOWN"; level "2"; protein_id "ENSP00000377816.2"; source "HAVANA"; tag "CCDS";
chr15	HAVANA	exon	90940306	90940473	.	+	.	gene_id "ENSG00000140553.17"; transcript_id "ENST00000418476.2"; gene_type "protein_coding"; gene_status "KNOWN"; gene_name "UNC45A"; transcript_type "protein_coding"; transcript_status "KNOWN"; transcript_name "UNC45A-202"; exon_number "6"; exon_id "ENSE00003562898.1"; talon_gene "42249"; talon_transcript "147071"; talon_exon "685817"; ccdsid "CCDS42082.1"; exon_status "KNOWN"; level "2"; protein_id "ENSP00000377816.2"; source "HAVANA"; tag "CCDS";
chr15	HAVANA	exon	90942437	90942605	.	+	.	gene_id "ENSG00000140553.17"; transcript_id "ENST00000418476.2"; gene_type "protein_coding"; gene_status "KNOWN"; gene_name "UNC45A"; transcript_type "protein_coding"; transcript_status "KNOWN"; transcript_name "UNC45A-202"; exon_number "7"; exon_id "ENSE00001307423.1"; talon_gene "42249"; talon_transcript "147071"; talon_exon "685819"; ccdsid "CCDS42082.1"; exon_status "KNOWN"; level "2"; protein_id "ENSP00000377816.2"; source "HAVANA"; tag "CCDS";
chr15	HAVANA	exon	90942912	90943082	.	+	.	gene_id "ENSG00000140553.17"; transcript_id "ENST00000418476.2"; gene_type "protein_coding"; gene_status "KNOWN"; gene_name "UNC45A"; transcript_type "protein_coding"; transcript_status "KNOWN"; transcript_name "UNC45A-202"; exon_number "8"; exon_id "ENSE00001313350.1"; talon_gene "42249"; talon_transcript "147071"; talon_exon "685821"; ccdsid "CCDS42082.1"; exon_status "KNOWN"; level "2"; protein_id "ENSP00000377816.2"; source "HAVANA"; tag "CCDS";
chr15	HAVANA	exon	90944892	90945063	.	+	.	gene_id "ENSG00000140553.17"; transcript_id "ENST00000418476.2"; gene_type "protein_coding"; gene_status "KNOWN"; gene_name "UNC45A"; transcript_type "protein_coding"; transcript_status "KNOWN"; transcript_name "UNC45A-202"; exon_number "9"; exon_id "ENSE00000943755.1"; talon_gene "42249"; talon_transcript "147071"; talon_exon "685823"; ccdsid "CCDS42082.1"; exon_status "KNOWN"; level "2"; protein_id "ENSP00000377816.2"; source "HAVANA"; tag "CCDS";
chr15	HAVANA	exon	90946614	90946914	.	+	.	gene_id "ENSG00000140553.17"; transcript_id "ENST00000418476.2"; gene_type "protein_coding"; gene_status "KNOWN"; gene_name "UNC45A"; transcript_type "protein_coding"; transcript_status "KNOWN"; transcript_name "UNC45A-202"; exon_number "10"; exon_id "ENSE00000943756.1"; talon_gene "42249"; talon_transcript "147071"; talon_exon "685825"; ccdsid "CCDS42082.1"; exon_status "KNOWN"; level "2"; protein_id "ENSP00000377816.2"; source "HAVANA"; tag "CCDS";
chr15	HAVANA	exon	90947796	90947890	.	+	.	gene_id "ENSG00000140553.17"; transcript_id "ENST00000418476.2"; gene_type "protein_coding"; gene_status "KNOWN"; gene_name "UNC45A"; transcript_type "protein_coding"; transcript_status "KNOWN"; transcript_name "UNC45A-202"; exon_number "11"; exon_id "ENSE00003650599.1"; talon_gene "42249"; talon_transcript "147071"; talon_exon "685827"; ccdsid "CCDS42082.1"; exon_status "KNOWN"; level "2"; protein_id "ENSP00000377816.2"; source "HAVANA"; tag "CCDS";
chr15	HAVANA	exon	90948142	90948283	.	+	.	gene_id "ENSG00000140553.17"; transcript_id "ENST00000418476.2"; gene_type "protein_coding"; gene_status "KNOWN"; gene_name "UNC45A"; transcript_type "protein_coding"; transcript_status "KNOWN"; transcript_name "UNC45A-202"; exon_number "12"; exon_id "ENSE00001108269.1"; talon_gene "42249"; talon_transcript "147071"; talon_exon "685829"; ccdsid "CCDS42082.1"; exon_status "KNOWN"; level "2"; protein_id "ENSP00000377816.2"; source "HAVANA"; tag "CCDS";
chr15	HAVANA	exon	90948654	90948794	.	+	.	gene_id "ENSG00000140553.17"; transcript_id "ENST00000418476.2"; gene_type "protein_coding"; gene_status "KNOWN"; gene_name "UNC45A"; transcript_type "protein_coding"; transcript_status "KNOWN"; transcript_name "UNC45A-202"; exon_number "13"; exon_id "ENSE00001108262.1"; talon_gene "42249"; talon_transcript "147071"; talon_exon "685831"; ccdsid "CCDS42082.1"; exon_status "KNOWN"; level "2"; protein_id "ENSP00000377816.2"; source "HAVANA"; tag "CCDS";
chr15	HAVANA	exon	90949316	90949443	.	+	.	gene_id "ENSG00000140553.17"; transcript_id "ENST00000418476.2"; gene_type "protein_coding"; gene_status "KNOWN"; gene_name "UNC45A"; transcript_type "protein_coding"; transcript_status "KNOWN"; transcript_name "UNC45A-202"; exon_number "14"; exon_id "ENSE00003570330.1"; talon_gene "42249"; talon_transcript "147071"; talon_exon "685833"; ccdsid "CCDS42082.1"; exon_status "KNOWN"; level "2"; protein_id "ENSP00000377816.2"; source "HAVANA"; tag "CCDS";
chr15	HAVANA	exon	90949654	90949720	.	+	.	gene_id "ENSG00000140553.17"; transcript_id "ENST00000418476.2"; gene_type "protein_coding"; gene_status "KNOWN"; gene_name "UNC45A"; transcript_type "protein_coding"; transcript_status "KNOWN"; transcript_name "UNC45A-202"; exon_number "15"; exon_id "ENSE00003662197.1"; talon_gene "42249"; talon_transcript "147071"; talon_exon "685835"; ccdsid "CCDS42082.1"; exon_status "KNOWN"; level "2"; protein_id "ENSP00000377816.2"; source "HAVANA"; tag "CCDS";
chr15	HAVANA	exon	90950154	90950267	.	+	.	gene_id "ENSG00000140553.17"; transcript_id "ENST00000418476.2"; gene_type "protein_coding"; gene_status "KNOWN"; gene_name "UNC45A"; transcript_type "protein_coding"; transcript_status "KNOWN"; transcript_name "UNC45A-202"; exon_number "16"; exon_id "ENSE00003555199.1"; talon_gene "42249"; talon_transcript "147071"; talon_exon "685837"; ccdsid "CCDS42082.1"; exon_status "KNOWN"; level "2"; protein_id "ENSP00000377816.2"; source "HAVANA"; tag "CCDS";
chr15	HAVANA	exon	90950500	90950615	.	+	.	gene_id "ENSG00000140553.17"; transcript_id "ENST00000418476.2"; gene_type "protein_coding"; gene_status "KNOWN"; gene_name "UNC45A"; transcript_type "protein_coding"; transcript_status "KNOWN"; transcript_name "UNC45A-202"; exon_number "17"; exon_id "ENSE00003606474.1"; talon_gene "42249"; talon_transcript "147071"; talon_exon "685839"; ccdsid "CCDS42082.1"; exon_status "KNOWN"; level "2"; protein_id "ENSP00000377816.2"; source "HAVANA"; tag "CCDS";
chr15	HAVANA	exon	90952929	90953046	.	+	.	gene_id "ENSG00000140553.17"; transcript_id "ENST00000418476.2"; gene_type "protein_coding"; gene_status "KNOWN"; gene_name "UNC45A"; transcript_type "protein_coding"; transcript_status "KNOWN"; transcript_name "UNC45A-202"; exon_number "18"; exon_id "ENSE00003692253.1"; talon_gene "42249"; talon_transcript "147071"; talon_exon "685841"; ccdsid "CCDS42082.1"; exon_status "KNOWN"; level "2"; protein_id "ENSP00000377816.2"; source "HAVANA"; tag "CCDS";
chr15	HAVANA	exon	90953155	90953310	.	+	.	gene_id "ENSG00000140553.17"; transcript_id "ENST00000418476.2"; gene_type "protein_coding"; gene_status "KNOWN"; gene_name "UNC45A"; transcript_type "protein_coding"; transcript_status "KNOWN"; transcript_name "UNC45A-202"; exon_number "19"; exon_id "ENSE00003680191.1"; talon_gene "42249"; talon_transcript "147071"; talon_exon "685843"; ccdsid "CCDS42082.1"; exon_status "KNOWN"; level "2"; protein_id "ENSP00000377816.2"; source "HAVANA"; tag "CCDS";
chr15	HAVANA	exon	90953459	90954093	.	+	.	gene_id "ENSG00000140553.17"; transcript_id "ENST00000418476.2"; gene_type "protein_coding"; gene_status "KNOWN"; gene_name "UNC45A"; transcript_type "protein_coding"; transcript_status "KNOWN"; transcript_name "UNC45A-202"; exon_number "20"; exon_id "ENSE00003581338.1"; talon_gene "42249"; talon_transcript "147071"; talon_exon "685845"; ccdsid "CCDS42082.1"; exon_status "KNOWN"; level "2"; protein_id "ENSP00000377816.2"; source "HAVANA"; tag "CCDS";
chr15	TALON	transcript	90935285	90954093	.	+	.	gene_id "ENSG00000140553.17"; transcript_id "ENCODEHT000438886"; gene_name "UNC45A"; gene_status "KNOWN"; gene_type "protein_coding"; transcript_status "NOVEL"; transcript_name "ENCODEHT000438886"; talon_gene "42249"; talon_transcript "438886"; ISM-suffix_to_IDs "147064,438883"; ISM-suffix_transcript "TRUE"; ISM_to_IDs "147064,438883"; ISM_transcript "TRUE";
chr15	HAVANA	exon	90935285	90935330	.	+	.	gene_id "ENSG00000140553.17"; transcript_id "ENCODEHT000438886"; gene_type "protein_coding"; gene_status "KNOWN"; gene_name "UNC45A"; transcript_status "NOVEL"; transcript_name "ENCODEHT000438886"; exon_number "1"; exon_id "ENSE00001915297.1"; talon_gene "42249"; talon_transcript "438886"; talon_exon "685852"; exon_status "KNOWN"; level "2"; source "HAVANA";
chr15	HAVANA	exon	90935544	90935705	.	+	.	gene_id "ENSG00000140553.17"; transcript_id "ENCODEHT000438886"; gene_type "protein_coding"; gene_status "KNOWN"; gene_name "UNC45A"; transcript_status "NOVEL"; transcript_name "ENCODEHT000438886"; exon_number "2"; exon_id "ENSE00003676577.1"; talon_gene "42249"; talon_transcript "438886"; talon_exon "685809"; ccdsid "CCDS42082.1"; exon_status "KNOWN"; level "2"; protein_id "ENSP00000377816.2"; source "HAVANA"; tag "CCDS";
chr15	HAVANA	exon	90935946	90935982	.	+	.	gene_id "ENSG00000140553.17"; transcript_id "ENCODEHT000438886"; gene_type "protein_coding"; gene_status "KNOWN"; gene_name "UNC45A"; transcript_status "NOVEL"; transcript_name "ENCODEHT000438886"; exon_number "3"; exon_id "ENSE00003623244.1"; talon_gene "42249"; talon_transcript "438886"; talon_exon "685811"; ccdsid "CCDS42082.1"; exon_status "KNOWN"; level "2"; protein_id "ENSP00000377816.2"; source "HAVANA"; tag "CCDS";
chr15	HAVANA	exon	90936285	90936460	.	+	.	gene_id "ENSG00000140553.17"; transcript_id "ENCODEHT000438886"; gene_type "protein_coding"; gene_status "KNOWN"; gene_name "UNC45A"; transcript_status "NOVEL"; transcript_name "ENCODEHT000438886"; exon_number "4"; exon_id "ENSE00003569062.1"; talon_gene "42249"; talon_transcript "438886"; talon_exon "685813"; ccdsid "CCDS42082.1"; exon_status "KNOWN"; level "2"; protein_id "ENSP00000377816.2"; source "HAVANA"; tag "CCDS";
chr15	HAVANA	exon	90939731	90939823	.	+	.	gene_id "ENSG00000140553.17"; transcript_id "ENCODEHT000438886"; gene_type "protein_coding"; gene_status "KNOWN"; gene_name "UNC45A"; transcript_status "NOVEL"; transcript_name "ENCODEHT000438886"; exon_number "5"; exon_id "ENSE00003662314.1"; talon_gene "42249"; talon_transcript "438886"; talon_exon "685815"; ccdsid "CCDS42082.1"; exon_status "KNOWN"; level "2"; protein_id "ENSP00000377816.2"; source "HAVANA"; tag "CCDS";
chr15	HAVANA	exon	90940306	90940473	.	+	.	gene_id "ENSG00000140553.17"; transcript_id "ENCODEHT000438886"; gene_type "protein_coding"; gene_status "KNOWN"; gene_name "UNC45A"; transcript_status "NOVEL"; transcript_name "ENCODEHT000438886"; exon_number "6"; exon_id "ENSE00003562898.1"; talon_gene "42249"; talon_transcript "438886"; talon_exon "685817"; ccdsid "CCDS42082.1"; exon_status "KNOWN"; level "2"; protein_id "ENSP00000377816.2"; source "HAVANA"; tag "CCDS";
chr15	HAVANA	exon	90942437	90942605	.	+	.	gene_id "ENSG00000140553.17"; transcript_id "ENCODEHT000438886"; gene_type "protein_coding"; gene_status "KNOWN"; gene_name "UNC45A"; transcript_status "NOVEL"; transcript_name "ENCODEHT000438886"; exon_number "7"; exon_id "ENSE00001307423.1"; talon_gene "42249"; talon_transcript "438886"; talon_exon "685819"; ccdsid "CCDS42082.1"; exon_status "KNOWN"; level "2"; protein_id "ENSP00000377816.2"; source "HAVANA"; tag "CCDS";
chr15	HAVANA	exon	90942912	90943082	.	+	.	gene_id "ENSG00000140553.17"; transcript_id "ENCODEHT000438886"; gene_type "protein_coding"; gene_status "KNOWN"; gene_name "UNC45A"; transcript_status "NOVEL"; transcript_name "ENCODEHT000438886"; exon_number "8"; exon_id "ENSE00001313350.1"; talon_gene "42249"; talon_transcript "438886"; talon_exon "685821"; ccdsid "CCDS42082.1"; exon_status "KNOWN"; level "2"; protein_id "ENSP00000377816.2"; source "HAVANA"; tag "CCDS";
chr15	HAVANA	exon	90944892	90945063	.	+	.	gene_id "ENSG00000140553.17"; transcript_id "ENCODEHT000438886"; gene_type "protein_coding"; gene_status "KNOWN"; gene_name "UNC45A"; transcript_status "NOVEL"; transcript_name "ENCODEHT000438886"; exon_number "9"; exon_id "ENSE00000943755.1"; talon_gene "42249"; talon_transcript "438886"; talon_exon "685823"; ccdsid "CCDS42082.1"; exon_status "KNOWN"; level "2"; protein_id "ENSP00000377816.2"; source "HAVANA"; tag "CCDS";
chr15	HAVANA	exon	90946614	90946914	.	+	.	gene_id "ENSG00000140553.17"; transcript_id "ENCODEHT000438886"; gene_type "protein_coding"; gene_status "KNOWN"; gene_name "UNC45A"; transcript_status "NOVEL"; transcript_name "ENCODEHT000438886"; exon_number "10"; exon_id "ENSE00000943756.1"; talon_gene "42249"; talon_transcript "438886"; talon_exon "685825"; ccdsid "CCDS42082.1"; exon_status "KNOWN"; level "2"; protein_id "ENSP00000377816.2"; source "HAVANA"; tag "CCDS";
chr15	HAVANA	exon	90947796	90947890	.	+	.	gene_id "ENSG00000140553.17"; transcript_id "ENCODEHT000438886"; gene_type "protein_coding"; gene_status "KNOWN"; gene_name "UNC45A"; transcript_status "NOVEL"; transcript_name "ENCODEHT000438886"; exon_number "11"; exon_id "ENSE00003650599.1"; talon_gene "42249"; talon_transcript "438886"; talon_exon "685827"; ccdsid "CCDS42082.1"; exon_status "KNOWN"; level "2"; protein_id "ENSP00000377816.2"; source "HAVANA"; tag "CCDS";
chr15	HAVANA	exon	90948142	90948283	.	+	.	gene_id "ENSG00000140553.17"; transcript_id "ENCODEHT000438886"; gene_type "protein_coding"; gene_status "KNOWN"; gene_name "UNC45A"; transcript_status "NOVEL"; transcript_name "ENCODEHT000438886"; exon_number "12"; exon_id "ENSE00001108269.1"; talon_gene "42249"; talon_transcript "438886"; talon_exon "685829"; ccdsid "CCDS42082.1"; exon_status "KNOWN"; level "2"; protein_id "ENSP00000377816.2"; source "HAVANA"; tag "CCDS";
chr15	HAVANA	exon	90948654	90948794	.	+	.	gene_id "ENSG00000140553.17"; transcript_id "ENCODEHT000438886"; gene_type "protein_coding"; gene_status "KNOWN"; gene_name "UNC45A"; transcript_status "NOVEL"; transcript_name "ENCODEHT000438886"; exon_number "13"; exon_id "ENSE00001108262.1"; talon_gene "42249"; talon_transcript "438886"; talon_exon "685831"; ccdsid "CCDS42082.1"; exon_status "KNOWN"; level "2"; protein_id "ENSP00000377816.2"; source "HAVANA"; tag "CCDS";
chr15	HAVANA	exon	90949316	90949443	.	+	.	gene_id "ENSG00000140553.17"; transcript_id "ENCODEHT000438886"; gene_type "protein_coding"; gene_status "KNOWN"; gene_name "UNC45A"; transcript_status "NOVEL"; transcript_name "ENCODEHT000438886"; exon_number "14"; exon_id "ENSE00003570330.1"; talon_gene "42249"; talon_transcript "438886"; talon_exon "685833"; ccdsid "CCDS42082.1"; exon_status "KNOWN"; level "2"; protein_id "ENSP00000377816.2"; source "HAVANA"; tag "CCDS";
chr15	HAVANA	exon	90949654	90949720	.	+	.	gene_id "ENSG00000140553.17"; transcript_id "ENCODEHT000438886"; gene_type "protein_coding"; gene_status "KNOWN"; gene_name "UNC45A"; transcript_status "NOVEL"; transcript_name "ENCODEHT000438886"; exon_number "15"; exon_id "ENSE00003662197.1"; talon_gene "42249"; talon_transcript "438886"; talon_exon "685835"; ccdsid "CCDS42082.1"; exon_status "KNOWN"; level "2"; protein_id "ENSP00000377816.2"; source "HAVANA"; tag "CCDS";
chr15	HAVANA	exon	90950154	90950267	.	+	.	gene_id "ENSG00000140553.17"; transcript_id "ENCODEHT000438886"; gene_type "protein_coding"; gene_status "KNOWN"; gene_name "UNC45A"; transcript_status "NOVEL"; transcript_name "ENCODEHT000438886"; exon_number "16"; exon_id "ENSE00003555199.1"; talon_gene "42249"; talon_transcript "438886"; talon_exon "685837"; ccdsid "CCDS42082.1"; exon_status "KNOWN"; level "2"; protein_id "ENSP00000377816.2"; source "HAVANA"; tag "CCDS";
chr15	HAVANA	exon	90950500	90950615	.	+	.	gene_id "ENSG00000140553.17"; transcript_id "ENCODEHT000438886"; gene_type "protein_coding"; gene_status "KNOWN"; gene_name "UNC45A"; transcript_status "NOVEL"; transcript_name "ENCODEHT000438886"; exon_number "17"; exon_id "ENSE00003606474.1"; talon_gene "42249"; talon_transcript "438886"; talon_exon "685839"; ccdsid "CCDS42082.1"; exon_status "KNOWN"; level "2"; protein_id "ENSP00000377816.2"; source "HAVANA"; tag "CCDS";
chr15	HAVANA	exon	90952929	90953046	.	+	.	gene_id "ENSG00000140553.17"; transcript_id "ENCODEHT000438886"; gene_type "protein_coding"; gene_status "KNOWN"; gene_name "UNC45A"; transcript_status "NOVEL"; transcript_name "ENCODEHT000438886"; exon_number "18"; exon_id "ENSE00003692253.1"; talon_gene "42249"; talon_transcript "438886"; talon_exon "685841"; ccdsid "CCDS42082.1"; exon_status "KNOWN"; level "2"; protein_id "ENSP00000377816.2"; source "HAVANA"; tag "CCDS";
chr15	HAVANA	exon	90953155	90953310	.	+	.	gene_id "ENSG00000140553.17"; transcript_id "ENCODEHT000438886"; gene_type "protein_coding"; gene_status "KNOWN"; gene_name "UNC45A"; transcript_status "NOVEL"; transcript_name "ENCODEHT000438886"; exon_number "19"; exon_id "ENSE00003680191.1"; talon_gene "42249"; talon_transcript "438886"; talon_exon "685843"; ccdsid "CCDS42082.1"; exon_status "KNOWN"; level "2"; protein_id "ENSP00000377816.2"; source "HAVANA"; tag "CCDS";
chr15	HAVANA	exon	90953459	90954093	.	+	.	gene_id "ENSG00000140553.17"; transcript_id "ENCODEHT000438886"; gene_type "protein_coding"; gene_status "KNOWN"; gene_name "UNC45A"; transcript_status "NOVEL"; transcript_name "ENCODEHT000438886"; exon_number "20"; exon_id "ENSE00003581338.1"; talon_gene "42249"; talon_transcript "438886"; talon_exon "685845"; ccdsid "CCDS42082.1"; exon_status "KNOWN"; level "2"; protein_id "ENSP00000377816.2"; source "HAVANA"; tag "CCDS";
chr15	TALON	transcript	90953459	90954093	.	+	.	gene_id "ENSG00000140553.17"; transcript_id "ENCODEHT000439170"; gene_name "UNC45A"; gene_status "KNOWN"; gene_type "protein_coding"; transcript_status "NOVEL"; transcript_name "ENCODEHT000439170"; talon_gene "42249"; talon_transcript "439170"; ISM_to_IDs "147064,147071,147076,147077,438724,438883,438886,438888,438909,438912,438914,438917,438937,438939,438945,438956,438970,438972,439002,439019,439026,439031,439053,439054,439062,439063,439066,439067,439068,439069,439070,439072,439076,439081,439082,439087,439088,439089,439090,439094,439096,439098,439099,439100,439102,439106,439108,439109,439110,439112,439114,439115,439117,439119,439125,439128,439130,439132,439134,439135,439136,439139,439142,439143,439149,439151,439156,439159"; ISM_transcript "TRUE";
chr15	HAVANA	exon	90953459	90954093	.	+	.	gene_id "ENSG00000140553.17"; transcript_id "ENCODEHT000439170"; gene_type "protein_coding"; gene_status "KNOWN"; gene_name "UNC45A"; transcript_status "NOVEL"; transcript_name "ENCODEHT000439170"; exon_number "1"; exon_id "ENSE00003581338.1"; talon_gene "42249"; talon_transcript "439170"; talon_exon "685845"; ccdsid "CCDS42082.1"; exon_status "KNOWN"; level "2"; protein_id "ENSP00000377816.2"; source "HAVANA"; tag "CCDS";
chr15	HAVANA	gene	90966038	90994537	.	-	.	gene_id "ENSG00000198901.13"; gene_name "PRC1"; gene_status "KNOWN"; gene_type "protein_coding"; talon_gene "42252"; havana_gene "OTTHUMG00000171685.7"; level "1"; tag "overlapping_locus";
chr15	HAVANA	transcript	90966038	90994495	.	-	.	gene_id "ENSG00000198901.13"; transcript_id "ENST00000394249.7"; gene_name "PRC1"; gene_status "KNOWN"; gene_type "protein_coding"; transcript_type "protein_coding"; transcript_status "KNOWN"; transcript_name "PRC1-202"; talon_gene "42252"; talon_transcript "147088"; ccdsid "CCDS32334.1"; havana_transcript "OTTHUMT00000414757.2"; level "2"; protein_id "ENSP00000377793.3"; source "HAVANA"; tag "CCDS"; transcript_support_level "1";
chr15	HAVANA	exon	90994407	90994495	.	-	.	gene_id "ENSG00000198901.13"; transcript_id "ENST00000394249.7"; gene_type "protein_coding"; gene_status "KNOWN"; gene_name "PRC1"; transcript_type "protein_coding"; transcript_status "KNOWN"; transcript_name "PRC1-202"; exon_number "1"; exon_id "ENSE00002513130.1"; talon_gene "42252"; talon_transcript "147088"; talon_exon "685924"; ccdsid "CCDS32334.1"; exon_status "KNOWN"; level "2"; protein_id "ENSP00000377793.3"; source "HAVANA"; tag "CCDS";
chr15	HAVANA	exon	90984693	90984825	.	-	.	gene_id "ENSG00000198901.13"; transcript_id "ENST00000394249.7"; gene_type "protein_coding"; gene_status "KNOWN"; gene_name "PRC1"; transcript_type "protein_coding"; transcript_status "KNOWN"; transcript_name "PRC1-202"; exon_number "2"; exon_id "ENSE00003680400.1"; talon_gene "42252"; talon_transcript "147088"; talon_exon "685926"; ccdsid "CCDS32334.1"; exon_status "KNOWN"; level "2"; protein_id "ENSP00000377793.3"; source "HAVANA"; tag "CCDS";
chr15	HAVANA	exon	90984018	90984140	.	-	.	gene_id "ENSG00000198901.13"; transcript_id "ENST00000394249.7"; gene_type "protein_coding"; gene_status "KNOWN"; gene_name "PRC1"; transcript_type "protein_coding"; transcript_status "KNOWN"; transcript_name "PRC1-202"; exon_number "3"; exon_id "ENSE00003467397.1"; talon_gene "42252"; talon_transcript "147088"; talon_exon "685928"; ccdsid "CCDS32334.1"; exon_status "KNOWN"; level "2"; protein_id "ENSP00000377793.3"; source "HAVANA"; tag "CCDS";
chr15	HAVANA	exon	90981748	90981981	.	-	.	gene_id "ENSG00000198901.13"; transcript_id "ENST00000394249.7"; gene_type "protein_coding"; gene_status "KNOWN"; gene_name "PRC1"; transcript_type "protein_coding"; transcript_status "KNOWN"; transcript_name "PRC1-202"; exon_number "4"; exon_id "ENSE00003550019.1"; talon_gene "42252"; talon_transcript "147088"; talon_exon "685930"; ccdsid "CCDS32334.1"; exon_status "KNOWN"; level "2"; protein_id "ENSP00000377793.3"; source "HAVANA"; tag "CCDS";
chr15	HAVANA	exon	90981499	90981669	.	-	.	gene_id "ENSG00000198901.13"; transcript_id "ENST00000394249.7"; gene_type "protein_coding"; gene_status "KNOWN"; gene_name "PRC1"; transcript_type "protein_coding"; transcript_status "KNOWN"; transcript_name "PRC1-202"; exon_number "5"; exon_id "ENSE00001312146.1"; talon_gene "42252"; talon_transcript "147088"; talon_exon "685932"; ccdsid "CCDS32334.1"; exon_status "KNOWN"; level "2"; protein_id "ENSP00000377793.3"; source "HAVANA"; tag "CCDS";
chr15	HAVANA	exon	90980884	90981033	.	-	.	gene_id "ENSG00000198901.13"; transcript_id "ENST00000394249.7"; gene_type "protein_coding"; gene_status "KNOWN"; gene_name "PRC1"; transcript_type "protein_coding"; transcript_status "KNOWN"; transcript_name "PRC1-202"; exon_number "6"; exon_id "ENSE00001295125.1"; talon_gene "42252"; talon_transcript "147088"; talon_exon "685934"; ccdsid "CCDS32334.1"; exon_status "KNOWN"; level "2"; protein_id "ENSP00000377793.3"; source "HAVANA"; tag "CCDS";
chr15	HAVANA	exon	90980242	90980389	.	-	.	gene_id "ENSG00000198901.13"; transcript_id "ENST00000394249.7"; gene_type "protein_coding"; gene_status "KNOWN"; gene_name "PRC1"; transcript_type "protein_coding"; transcript_status "KNOWN"; transcript_name "PRC1-202"; exon_number "7"; exon_id "ENSE00003561114.1"; talon_gene "42252"; talon_transcript "147088"; talon_exon "685936"; ccdsid "CCDS32334.1"; exon_status "KNOWN"; level "2"; protein_id "ENSP00000377793.3"; source "HAVANA"; tag "CCDS";
chr15	HAVANA	exon	90979158	90979294	.	-	.	gene_id "ENSG00000198901.13"; transcript_id "ENST00000394249.7"; gene_type "protein_coding"; gene_status "KNOWN"; gene_name "PRC1"; transcript_type "protein_coding"; transcript_status "KNOWN"; transcript_name "PRC1-202"; exon_number "8"; exon_id "ENSE00003524968.1"; talon_gene "42252"; talon_transcript "147088"; talon_exon "685938"; ccdsid "CCDS32334.1"; exon_status "KNOWN"; level "2"; protein_id "ENSP00000377793.3"; source "HAVANA"; tag "CCDS";
chr15	HAVANA	exon	90976676	90976771	.	-	.	gene_id "ENSG00000198901.13"; transcript_id "ENST00000394249.7"; gene_type "protein_coding"; gene_status "KNOWN"; gene_name "PRC1"; transcript_type "protein_coding"; transcript_status "KNOWN"; transcript_name "PRC1-202"; exon_number "9"; exon_id "ENSE00003547682.1"; talon_gene "42252"; talon_transcript "147088"; talon_exon "685940"; ccdsid "CCDS32334.1"; exon_status "KNOWN"; level "2"; protein_id "ENSP00000377793.3"; source "HAVANA"; tag "CCDS";
chr15	HAVANA	exon	90974585	90974731	.	-	.	gene_id "ENSG00000198901.13"; transcript_id "ENST00000394249.7"; gene_type "protein_coding"; gene_status "KNOWN"; gene_name "PRC1"; transcript_type "protein_coding"; transcript_status "KNOWN"; transcript_name "PRC1-202"; exon_number "10"; exon_id "ENSE00003493139.1"; talon_gene "42252"; talon_transcript "147088"; talon_exon "685942"; ccdsid "CCDS32334.1"; exon_status "KNOWN"; level "2"; protein_id "ENSP00000377793.3"; source "HAVANA"; tag "CCDS";
chr15	HAVANA	exon	90974136	90974246	.	-	.	gene_id "ENSG00000198901.13"; transcript_id "ENST00000394249.7"; gene_type "protein_coding"; gene_status "KNOWN"; gene_name "PRC1"; transcript_type "protein_coding"; transcript_status "KNOWN"; transcript_name "PRC1-202"; exon_number "11"; exon_id "ENSE00001305114.1"; talon_gene "42252"; talon_transcript "147088"; talon_exon "685944"; ccdsid "CCDS32334.1"; exon_status "KNOWN"; level "2"; protein_id "ENSP00000377793.3"; source "HAVANA"; tag "CCDS";
chr15	HAVANA	exon	90970404	90970514	.	-	.	gene_id "ENSG00000198901.13"; transcript_id "ENST00000394249.7"; gene_type "protein_coding"; gene_status "KNOWN"; gene_name "PRC1"; transcript_type "protein_coding"; transcript_status "KNOWN"; transcript_name "PRC1-202"; exon_number "12"; exon_id "ENSE00001300205.1"; talon_gene "42252"; talon_transcript "147088"; talon_exon "685946"; ccdsid "CCDS32334.1"; exon_status "KNOWN"; level "2"; protein_id "ENSP00000377793.3"; source "HAVANA"; tag "CCDS";
chr15	HAVANA	exon	90969447	90969623	.	-	.	gene_id "ENSG00000198901.13"; transcript_id "ENST00000394249.7"; gene_type "protein_coding"; gene_status "KNOWN"; gene_name "PRC1"; transcript_type "protein_coding"; transcript_status "KNOWN"; transcript_name "PRC1-202"; exon_number "13"; exon_id "ENSE00001318740.1"; talon_gene "42252"; talon_transcript "147088"; talon_exon "685948"; ccdsid "CCDS32334.1"; exon_status "KNOWN"; level "2"; protein_id "ENSP00000377793.3"; source "HAVANA"; tag "CCDS";
chr15	HAVANA	exon	90969079	90969120	.	-	.	gene_id "ENSG00000198901.13"; transcript_id "ENST00000394249.7"; gene_type "protein_coding"; gene_status "KNOWN"; gene_name "PRC1"; transcript_type "protein_coding"; transcript_status "KNOWN"; transcript_name "PRC1-202"; exon_number "14"; exon_id "ENSE00003694508.1"; talon_gene "42252"; talon_transcript "147088"; talon_exon "685950"; ccdsid "CCDS32334.1"; exon_status "KNOWN"; level "2"; protein_id "ENSP00000377793.3"; source "HAVANA"; tag "CCDS";
chr15	HAVANA	exon	90966038	90967202	.	-	.	gene_id "ENSG00000198901.13"; transcript_id "ENST00000394249.7"; gene_type "protein_coding"; gene_status "KNOWN"; gene_name "PRC1"; transcript_type "protein_coding"; transcript_status "KNOWN"; transcript_name "PRC1-202"; exon_number "15"; exon_id "ENSE00002500402.2"; talon_gene "42252"; talon_transcript "147088"; talon_exon "685952"; ccdsid "CCDS32334.1"; exon_status "KNOWN"; level "2"; protein_id "ENSP00000377793.3"; source "HAVANA"; tag "CCDS";
chr15	TALON	transcript	90966038	90994537	.	-	.	gene_id "ENSG00000198901.13"; transcript_id "ENCODEHT000439231"; gene_name "PRC1"; gene_status "KNOWN"; gene_type "protein_coding"; transcript_status "NOVEL"; transcript_name "ENCODEHT000439231"; talon_gene "42252"; talon_transcript "439231"; NIC_transcript "TRUE";
chr15	HAVANA	exon	90994407	90994537	.	-	.	gene_id "ENSG00000198901.13"; transcript_id "ENCODEHT000439231"; gene_type "protein_coding"; gene_status "KNOWN"; gene_name "PRC1"; transcript_status "NOVEL"; transcript_name "ENCODEHT000439231"; exon_number "1"; exon_id "ENSE00002252258.1"; talon_gene "42252"; talon_transcript "439231"; talon_exon "685985"; exon_status "KNOWN"; level "2"; source "HAVANA";
chr15	HAVANA	exon	90984693	90984825	.	-	.	gene_id "ENSG00000198901.13"; transcript_id "ENCODEHT000439231"; gene_type "protein_coding"; gene_status "KNOWN"; gene_name "PRC1"; transcript_status "NOVEL"; transcript_name "ENCODEHT000439231"; exon_number "2"; exon_id "ENSE00003680400.1"; talon_gene "42252"; talon_transcript "439231"; talon_exon "685926"; ccdsid "CCDS32334.1"; exon_status "KNOWN"; level "2"; protein_id "ENSP00000377793.3"; source "HAVANA"; tag "CCDS";
chr15	HAVANA	exon	90984018	90984140	.	-	.	gene_id "ENSG00000198901.13"; transcript_id "ENCODEHT000439231"; gene_type "protein_coding"; gene_status "KNOWN"; gene_name "PRC1"; transcript_status "NOVEL"; transcript_name "ENCODEHT000439231"; exon_number "3"; exon_id "ENSE00003467397.1"; talon_gene "42252"; talon_transcript "439231"; talon_exon "685928"; ccdsid "CCDS32334.1"; exon_status "KNOWN"; level "2"; protein_id "ENSP00000377793.3"; source "HAVANA"; tag "CCDS";
chr15	HAVANA	exon	90981748	90981981	.	-	.	gene_id "ENSG00000198901.13"; transcript_id "ENCODEHT000439231"; gene_type "protein_coding"; gene_status "KNOWN"; gene_name "PRC1"; transcript_status "NOVEL"; transcript_name "ENCODEHT000439231"; exon_number "4"; exon_id "ENSE00003550019.1"; talon_gene "42252"; talon_transcript "439231"; talon_exon "685930"; ccdsid "CCDS32334.1"; exon_status "KNOWN"; level "2"; protein_id "ENSP00000377793.3"; source "HAVANA"; tag "CCDS";
chr15	HAVANA	exon	90981499	90981669	.	-	.	gene_id "ENSG00000198901.13"; transcript_id "ENCODEHT000439231"; gene_type "protein_coding"; gene_status "KNOWN"; gene_name "PRC1"; transcript_status "NOVEL"; transcript_name "ENCODEHT000439231"; exon_number "5"; exon_id "ENSE00001312146.1"; talon_gene "42252"; talon_transcript "439231"; talon_exon "685932"; ccdsid "CCDS32334.1"; exon_status "KNOWN"; level "2"; protein_id "ENSP00000377793.3"; source "HAVANA"; tag "CCDS";
chr15	HAVANA	exon	90980884	90981033	.	-	.	gene_id "ENSG00000198901.13"; transcript_id "ENCODEHT000439231"; gene_type "protein_coding"; gene_status "KNOWN"; gene_name "PRC1"; transcript_status "NOVEL"; transcript_name "ENCODEHT000439231"; exon_number "6"; exon_id "ENSE00001295125.1"; talon_gene "42252"; talon_transcript "439231"; talon_exon "685934"; ccdsid "CCDS32334.1"; exon_status "KNOWN"; level "2"; protein_id "ENSP00000377793.3"; source "HAVANA"; tag "CCDS";
chr15	HAVANA	exon	90980242	90980389	.	-	.	gene_id "ENSG00000198901.13"; transcript_id "ENCODEHT000439231"; gene_type "protein_coding"; gene_status "KNOWN"; gene_name "PRC1"; transcript_status "NOVEL"; transcript_name "ENCODEHT000439231"; exon_number "7"; exon_id "ENSE00003561114.1"; talon_gene "42252"; talon_transcript "439231"; talon_exon "685936"; ccdsid "CCDS32334.1"; exon_status "KNOWN"; level "2"; protein_id "ENSP00000377793.3"; source "HAVANA"; tag "CCDS";
chr15	HAVANA	exon	90979158	90979294	.	-	.	gene_id "ENSG00000198901.13"; transcript_id "ENCODEHT000439231"; gene_type "protein_coding"; gene_status "KNOWN"; gene_name "PRC1"; transcript_status "NOVEL"; transcript_name "ENCODEHT000439231"; exon_number "8"; exon_id "ENSE00003524968.1"; talon_gene "42252"; talon_transcript "439231"; talon_exon "685938"; ccdsid "CCDS32334.1"; exon_status "KNOWN"; level "2"; protein_id "ENSP00000377793.3"; source "HAVANA"; tag "CCDS";
chr15	HAVANA	exon	90976676	90976771	.	-	.	gene_id "ENSG00000198901.13"; transcript_id "ENCODEHT000439231"; gene_type "protein_coding"; gene_status "KNOWN"; gene_name "PRC1"; transcript_status "NOVEL"; transcript_name "ENCODEHT000439231"; exon_number "9"; exon_id "ENSE00003547682.1"; talon_gene "42252"; talon_transcript "439231"; talon_exon "685940"; ccdsid "CCDS32334.1"; exon_status "KNOWN"; level "2"; protein_id "ENSP00000377793.3"; source "HAVANA"; tag "CCDS";
chr15	HAVANA	exon	90974585	90974731	.	-	.	gene_id "ENSG00000198901.13"; transcript_id "ENCODEHT000439231"; gene_type "protein_coding"; gene_status "KNOWN"; gene_name "PRC1"; transcript_status "NOVEL"; transcript_name "ENCODEHT000439231"; exon_number "10"; exon_id "ENSE00003493139.1"; talon_gene "42252"; talon_transcript "439231"; talon_exon "685942"; ccdsid "CCDS32334.1"; exon_status "KNOWN"; level "2"; protein_id "ENSP00000377793.3"; source "HAVANA"; tag "CCDS";
chr15	HAVANA	exon	90974136	90974246	.	-	.	gene_id "ENSG00000198901.13"; transcript_id "ENCODEHT000439231"; gene_type "protein_coding"; gene_status "KNOWN"; gene_name "PRC1"; transcript_status "NOVEL"; transcript_name "ENCODEHT000439231"; exon_number "11"; exon_id "ENSE00001305114.1"; talon_gene "42252"; talon_transcript "439231"; talon_exon "685944"; ccdsid "CCDS32334.1"; exon_status "KNOWN"; level "2"; protein_id "ENSP00000377793.3"; source "HAVANA"; tag "CCDS";
chr15	HAVANA	exon	90970404	90970514	.	-	.	gene_id "ENSG00000198901.13"; transcript_id "ENCODEHT000439231"; gene_type "protein_coding"; gene_status "KNOWN"; gene_name "PRC1"; transcript_status "NOVEL"; transcript_name "ENCODEHT000439231"; exon_number "12"; exon_id "ENSE00001300205.1"; talon_gene "42252"; talon_transcript "439231"; talon_exon "685946"; ccdsid "CCDS32334.1"; exon_status "KNOWN"; level "2"; protein_id "ENSP00000377793.3"; source "HAVANA"; tag "CCDS";
chr15	HAVANA	exon	90969524	90969623	.	-	.	gene_id "ENSG00000198901.13"; transcript_id "ENCODEHT000439231"; gene_type "protein_coding"; gene_status "KNOWN"; gene_name "PRC1"; transcript_status "NOVEL"; transcript_name "ENCODEHT000439231"; exon_number "13"; exon_id "ENSE00001732105.1"; talon_gene "42252"; talon_transcript "439231"; talon_exon "685954"; ccdsid "CCDS45353.2"; exon_status "KNOWN"; level "1"; protein_id "ENSP00000456737.1"; source "HAVANA"; tag "exp_conf";
chr15	HAVANA	exon	90966038	90967202	.	-	.	gene_id "ENSG00000198901.13"; transcript_id "ENCODEHT000439231"; gene_type "protein_coding"; gene_status "KNOWN"; gene_name "PRC1"; transcript_status "NOVEL"; transcript_name "ENCODEHT000439231"; exon_number "14"; exon_id "ENSE00002500402.2"; talon_gene "42252"; talon_transcript "439231"; talon_exon "685952"; ccdsid "CCDS32334.1"; exon_status "KNOWN"; level "2"; protein_id "ENSP00000377793.3"; source "HAVANA"; tag "CCDS";
chr15	TALON	transcript	90966038	90994510	.	-	.	gene_id "ENSG00000198901.13"; transcript_id "ENCODEHT000439253"; gene_name "PRC1"; gene_status "KNOWN"; gene_type "protein_coding"; transcript_status "NOVEL"; transcript_name "ENCODEHT000439253"; talon_gene "42252"; talon_transcript "439253"; NIC_transcript "TRUE";
chr15	HAVANA	exon	90994407	90994510	.	-	.	gene_id "ENSG00000198901.13"; transcript_id "ENCODEHT000439253"; gene_type "protein_coding"; gene_status "KNOWN"; gene_name "PRC1"; transcript_status "NOVEL"; transcript_name "ENCODEHT000439253"; exon_number "1"; exon_id "ENSE00002549347.1"; talon_gene "42252"; talon_transcript "439253"; talon_exon "685988"; exon_status "KNOWN"; level "2"; source "HAVANA";
chr15	HAVANA	exon	90984693	90984825	.	-	.	gene_id "ENSG00000198901.13"; transcript_id "ENCODEHT000439253"; gene_type "protein_coding"; gene_status "KNOWN"; gene_name "PRC1"; transcript_status "NOVEL"; transcript_name "ENCODEHT000439253"; exon_number "2"; exon_id "ENSE00003680400.1"; talon_gene "42252"; talon_transcript "439253"; talon_exon "685926"; ccdsid "CCDS32334.1"; exon_status "KNOWN"; level "2"; protein_id "ENSP00000377793.3"; source "HAVANA"; tag "CCDS";
chr15	HAVANA	exon	90984018	90984140	.	-	.	gene_id "ENSG00000198901.13"; transcript_id "ENCODEHT000439253"; gene_type "protein_coding"; gene_status "KNOWN"; gene_name "PRC1"; transcript_status "NOVEL"; transcript_name "ENCODEHT000439253"; exon_number "3"; exon_id "ENSE00003467397.1"; talon_gene "42252"; talon_transcript "439253"; talon_exon "685928"; ccdsid "CCDS32334.1"; exon_status "KNOWN"; level "2"; protein_id "ENSP00000377793.3"; source "HAVANA"; tag "CCDS";
chr15	HAVANA	exon	90981748	90981981	.	-	.	gene_id "ENSG00000198901.13"; transcript_id "ENCODEHT000439253"; gene_type "protein_coding"; gene_status "KNOWN"; gene_name "PRC1"; transcript_status "NOVEL"; transcript_name "ENCODEHT000439253"; exon_number "4"; exon_id "ENSE00003550019.1"; talon_gene "42252"; talon_transcript "439253"; talon_exon "685930"; ccdsid "CCDS32334.1"; exon_status "KNOWN"; level "2"; protein_id "ENSP00000377793.3"; source "HAVANA"; tag "CCDS";
chr15	HAVANA	exon	90981499	90981669	.	-	.	gene_id "ENSG00000198901.13"; transcript_id "ENCODEHT000439253"; gene_type "protein_coding"; gene_status "KNOWN"; gene_name "PRC1"; transcript_status "NOVEL"; transcript_name "ENCODEHT000439253"; exon_number "5"; exon_id "ENSE00001312146.1"; talon_gene "42252"; talon_transcript "439253"; talon_exon "685932"; ccdsid "CCDS32334.1"; exon_status "KNOWN"; level "2"; protein_id "ENSP00000377793.3"; source "HAVANA"; tag "CCDS";
chr15	HAVANA	exon	90980884	90981033	.	-	.	gene_id "ENSG00000198901.13"; transcript_id "ENCODEHT000439253"; gene_type "protein_coding"; gene_status "KNOWN"; gene_name "PRC1"; transcript_status "NOVEL"; transcript_name "ENCODEHT000439253"; exon_number "6"; exon_id "ENSE00001295125.1"; talon_gene "42252"; talon_transcript "439253"; talon_exon "685934"; ccdsid "CCDS32334.1"; exon_status "KNOWN"; level "2"; protein_id "ENSP00000377793.3"; source "HAVANA"; tag "CCDS";
chr15	HAVANA	exon	90980242	90980389	.	-	.	gene_id "ENSG00000198901.13"; transcript_id "ENCODEHT000439253"; gene_type "protein_coding"; gene_status "KNOWN"; gene_name "PRC1"; transcript_status "NOVEL"; transcript_name "ENCODEHT000439253"; exon_number "7"; exon_id "ENSE00003561114.1"; talon_gene "42252"; talon_transcript "439253"; talon_exon "685936"; ccdsid "CCDS32334.1"; exon_status "KNOWN"; level "2"; protein_id "ENSP00000377793.3"; source "HAVANA"; tag "CCDS";
chr15	HAVANA	exon	90979158	90979294	.	-	.	gene_id "ENSG00000198901.13"; transcript_id "ENCODEHT000439253"; gene_type "protein_coding"; gene_status "KNOWN"; gene_name "PRC1"; transcript_status "NOVEL"; transcript_name "ENCODEHT000439253"; exon_number "8"; exon_id "ENSE00003524968.1"; talon_gene "42252"; talon_transcript "439253"; talon_exon "685938"; ccdsid "CCDS32334.1"; exon_status "KNOWN"; level "2"; protein_id "ENSP00000377793.3"; source "HAVANA"; tag "CCDS";
chr15	HAVANA	exon	90976676	90976771	.	-	.	gene_id "ENSG00000198901.13"; transcript_id "ENCODEHT000439253"; gene_type "protein_coding"; gene_status "KNOWN"; gene_name "PRC1"; transcript_status "NOVEL"; transcript_name "ENCODEHT000439253"; exon_number "9"; exon_id "ENSE00003547682.1"; talon_gene "42252"; talon_transcript "439253"; talon_exon "685940"; ccdsid "CCDS32334.1"; exon_status "KNOWN"; level "2"; protein_id "ENSP00000377793.3"; source "HAVANA"; tag "CCDS";
chr15	HAVANA	exon	90974585	90974731	.	-	.	gene_id "ENSG00000198901.13"; transcript_id "ENCODEHT000439253"; gene_type "protein_coding"; gene_status "KNOWN"; gene_name "PRC1"; transcript_status "NOVEL"; transcript_name "ENCODEHT000439253"; exon_number "10"; exon_id "ENSE00003493139.1"; talon_gene "42252"; talon_transcript "439253"; talon_exon "685942"; ccdsid "CCDS32334.1"; exon_status "KNOWN"; level "2"; protein_id "ENSP00000377793.3"; source "HAVANA"; tag "CCDS";
chr15	HAVANA	exon	90974136	90974246	.	-	.	gene_id "ENSG00000198901.13"; transcript_id "ENCODEHT000439253"; gene_type "protein_coding"; gene_status "KNOWN"; gene_name "PRC1"; transcript_status "NOVEL"; transcript_name "ENCODEHT000439253"; exon_number "11"; exon_id "ENSE00001305114.1"; talon_gene "42252"; talon_transcript "439253"; talon_exon "685944"; ccdsid "CCDS32334.1"; exon_status "KNOWN"; level "2"; protein_id "ENSP00000377793.3"; source "HAVANA"; tag "CCDS";
chr15	HAVANA	exon	90970404	90970514	.	-	.	gene_id "ENSG00000198901.13"; transcript_id "ENCODEHT000439253"; gene_type "protein_coding"; gene_status "KNOWN"; gene_name "PRC1"; transcript_status "NOVEL"; transcript_name "ENCODEHT000439253"; exon_number "12"; exon_id "ENSE00001300205.1"; talon_gene "42252"; talon_transcript "439253"; talon_exon "685946"; ccdsid "CCDS32334.1"; exon_status "KNOWN"; level "2"; protein_id "ENSP00000377793.3"; source "HAVANA"; tag "CCDS";
chr15	HAVANA	exon	90969524	90969623	.	-	.	gene_id "ENSG00000198901.13"; transcript_id "ENCODEHT000439253"; gene_type "protein_coding"; gene_status "KNOWN"; gene_name "PRC1"; transcript_status "NOVEL"; transcript_name "ENCODEHT000439253"; exon_number "13"; exon_id "ENSE00001732105.1"; talon_gene "42252"; talon_transcript "439253"; talon_exon "685954"; ccdsid "CCDS45353.2"; exon_status "KNOWN"; level "1"; protein_id "ENSP00000456737.1"; source "HAVANA"; tag "exp_conf";
chr15	TALON	exon	90966038	90966653	.	-	.	gene_id "ENSG00000198901.13"; transcript_id "ENCODEHT000439253"; gene_type "protein_coding"; gene_status "KNOWN"; gene_name "PRC1"; transcript_status "NOVEL"; transcript_name "ENCODEHT000439253"; exon_number "14"; exon_id "1208018"; talon_gene "42252"; talon_transcript "439253"; talon_exon "1208018"; exon_status "NOVEL";
chr15	TALON	transcript	90966038	90994537	.	-	.	gene_id "ENSG00000198901.13"; transcript_id "ENCODEHT000439255"; gene_name "PRC1"; gene_status "KNOWN"; gene_type "protein_coding"; transcript_status "NOVEL"; transcript_name "ENCODEHT000439255"; talon_gene "42252"; talon_transcript "439255"; NIC_transcript "TRUE";
chr15	HAVANA	exon	90994407	90994537	.	-	.	gene_id "ENSG00000198901.13"; transcript_id "ENCODEHT000439255"; gene_type "protein_coding"; gene_status "KNOWN"; gene_name "PRC1"; transcript_status "NOVEL"; transcript_name "ENCODEHT000439255"; exon_number "1"; exon_id "ENSE00002252258.1"; talon_gene "42252"; talon_transcript "439255"; talon_exon "685985"; exon_status "KNOWN"; level "2"; source "HAVANA";
chr15	HAVANA	exon	90984693	90984825	.	-	.	gene_id "ENSG00000198901.13"; transcript_id "ENCODEHT000439255"; gene_type "protein_coding"; gene_status "KNOWN"; gene_name "PRC1"; transcript_status "NOVEL"; transcript_name "ENCODEHT000439255"; exon_number "2"; exon_id "ENSE00003680400.1"; talon_gene "42252"; talon_transcript "439255"; talon_exon "685926"; ccdsid "CCDS32334.1"; exon_status "KNOWN"; level "2"; protein_id "ENSP00000377793.3"; source "HAVANA"; tag "CCDS";
chr15	HAVANA	exon	90984018	90984140	.	-	.	gene_id "ENSG00000198901.13"; transcript_id "ENCODEHT000439255"; gene_type "protein_coding"; gene_status "KNOWN"; gene_name "PRC1"; transcript_status "NOVEL"; transcript_name "ENCODEHT000439255"; exon_number "3"; exon_id "ENSE00003467397.1"; talon_gene "42252"; talon_transcript "439255"; talon_exon "685928"; ccdsid "CCDS32334.1"; exon_status "KNOWN"; level "2"; protein_id "ENSP00000377793.3"; source "HAVANA"; tag "CCDS";
chr15	HAVANA	exon	90981748	90981981	.	-	.	gene_id "ENSG00000198901.13"; transcript_id "ENCODEHT000439255"; gene_type "protein_coding"; gene_status "KNOWN"; gene_name "PRC1"; transcript_status "NOVEL"; transcript_name "ENCODEHT000439255"; exon_number "4"; exon_id "ENSE00003550019.1"; talon_gene "42252"; talon_transcript "439255"; talon_exon "685930"; ccdsid "CCDS32334.1"; exon_status "KNOWN"; level "2"; protein_id "ENSP00000377793.3"; source "HAVANA"; tag "CCDS";
chr15	HAVANA	exon	90981499	90981669	.	-	.	gene_id "ENSG00000198901.13"; transcript_id "ENCODEHT000439255"; gene_type "protein_coding"; gene_status "KNOWN"; gene_name "PRC1"; transcript_status "NOVEL"; transcript_name "ENCODEHT000439255"; exon_number "5"; exon_id "ENSE00001312146.1"; talon_gene "42252"; talon_transcript "439255"; talon_exon "685932"; ccdsid "CCDS32334.1"; exon_status "KNOWN"; level "2"; protein_id "ENSP00000377793.3"; source "HAVANA"; tag "CCDS";
chr15	HAVANA	exon	90980884	90981033	.	-	.	gene_id "ENSG00000198901.13"; transcript_id "ENCODEHT000439255"; gene_type "protein_coding"; gene_status "KNOWN"; gene_name "PRC1"; transcript_status "NOVEL"; transcript_name "ENCODEHT000439255"; exon_number "6"; exon_id "ENSE00001295125.1"; talon_gene "42252"; talon_transcript "439255"; talon_exon "685934"; ccdsid "CCDS32334.1"; exon_status "KNOWN"; level "2"; protein_id "ENSP00000377793.3"; source "HAVANA"; tag "CCDS";
chr15	HAVANA	exon	90980242	90980389	.	-	.	gene_id "ENSG00000198901.13"; transcript_id "ENCODEHT000439255"; gene_type "protein_coding"; gene_status "KNOWN"; gene_name "PRC1"; transcript_status "NOVEL"; transcript_name "ENCODEHT000439255"; exon_number "7"; exon_id "ENSE00003561114.1"; talon_gene "42252"; talon_transcript "439255"; talon_exon "685936"; ccdsid "CCDS32334.1"; exon_status "KNOWN"; level "2"; protein_id "ENSP00000377793.3"; source "HAVANA"; tag "CCDS";
chr15	HAVANA	exon	90979158	90979294	.	-	.	gene_id "ENSG00000198901.13"; transcript_id "ENCODEHT000439255"; gene_type "protein_coding"; gene_status "KNOWN"; gene_name "PRC1"; transcript_status "NOVEL"; transcript_name "ENCODEHT000439255"; exon_number "8"; exon_id "ENSE00003524968.1"; talon_gene "42252"; talon_transcript "439255"; talon_exon "685938"; ccdsid "CCDS32334.1"; exon_status "KNOWN"; level "2"; protein_id "ENSP00000377793.3"; source "HAVANA"; tag "CCDS";
chr15	HAVANA	exon	90976676	90976771	.	-	.	gene_id "ENSG00000198901.13"; transcript_id "ENCODEHT000439255"; gene_type "protein_coding"; gene_status "KNOWN"; gene_name "PRC1"; transcript_status "NOVEL"; transcript_name "ENCODEHT000439255"; exon_number "9"; exon_id "ENSE00003547682.1"; talon_gene "42252"; talon_transcript "439255"; talon_exon "685940"; ccdsid "CCDS32334.1"; exon_status "KNOWN"; level "2"; protein_id "ENSP00000377793.3"; source "HAVANA"; tag "CCDS";
chr15	HAVANA	exon	90974585	90974731	.	-	.	gene_id "ENSG00000198901.13"; transcript_id "ENCODEHT000439255"; gene_type "protein_coding"; gene_status "KNOWN"; gene_name "PRC1"; transcript_status "NOVEL"; transcript_name "ENCODEHT000439255"; exon_number "10"; exon_id "ENSE00003493139.1"; talon_gene "42252"; talon_transcript "439255"; talon_exon "685942"; ccdsid "CCDS32334.1"; exon_status "KNOWN"; level "2"; protein_id "ENSP00000377793.3"; source "HAVANA"; tag "CCDS";
chr15	HAVANA	exon	90974136	90974246	.	-	.	gene_id "ENSG00000198901.13"; transcript_id "ENCODEHT000439255"; gene_type "protein_coding"; gene_status "KNOWN"; gene_name "PRC1"; transcript_status "NOVEL"; transcript_name "ENCODEHT000439255"; exon_number "11"; exon_id "ENSE00001305114.1"; talon_gene "42252"; talon_transcript "439255"; talon_exon "685944"; ccdsid "CCDS32334.1"; exon_status "KNOWN"; level "2"; protein_id "ENSP00000377793.3"; source "HAVANA"; tag "CCDS";
chr15	HAVANA	exon	90970404	90970514	.	-	.	gene_id "ENSG00000198901.13"; transcript_id "ENCODEHT000439255"; gene_type "protein_coding"; gene_status "KNOWN"; gene_name "PRC1"; transcript_status "NOVEL"; transcript_name "ENCODEHT000439255"; exon_number "12"; exon_id "ENSE00001300205.1"; talon_gene "42252"; talon_transcript "439255"; talon_exon "685946"; ccdsid "CCDS32334.1"; exon_status "KNOWN"; level "2"; protein_id "ENSP00000377793.3"; source "HAVANA"; tag "CCDS";
chr15	HAVANA	exon	90969524	90969623	.	-	.	gene_id "ENSG00000198901.13"; transcript_id "ENCODEHT000439255"; gene_type "protein_coding"; gene_status "KNOWN"; gene_name "PRC1"; transcript_status "NOVEL"; transcript_name "ENCODEHT000439255"; exon_number "13"; exon_id "ENSE00001732105.1"; talon_gene "42252"; talon_transcript "439255"; talon_exon "685954"; ccdsid "CCDS45353.2"; exon_status "KNOWN"; level "1"; protein_id "ENSP00000456737.1"; source "HAVANA"; tag "exp_conf";
chr15	HAVANA	exon	90969079	90969120	.	-	.	gene_id "ENSG00000198901.13"; transcript_id "ENCODEHT000439255"; gene_type "protein_coding"; gene_status "KNOWN"; gene_name "PRC1"; transcript_status "NOVEL"; transcript_name "ENCODEHT000439255"; exon_number "14"; exon_id "ENSE00003694508.1"; talon_gene "42252"; talon_transcript "439255"; talon_exon "685950"; ccdsid "CCDS32334.1"; exon_status "KNOWN"; level "2"; protein_id "ENSP00000377793.3"; source "HAVANA"; tag "CCDS";
chr15	HAVANA	exon	90966038	90967202	.	-	.	gene_id "ENSG00000198901.13"; transcript_id "ENCODEHT000439255"; gene_type "protein_coding"; gene_status "KNOWN"; gene_name "PRC1"; transcript_status "NOVEL"; transcript_name "ENCODEHT000439255"; exon_number "15"; exon_id "ENSE00002500402.2"; talon_gene "42252"; talon_transcript "439255"; talon_exon "685952"; ccdsid "CCDS32334.1"; exon_status "KNOWN"; level "2"; protein_id "ENSP00000377793.3"; source "HAVANA"; tag "CCDS";
chr15	HAVANA	transcript	90966050	90970427	.	-	.	gene_id "ENSG00000198901.13"; transcript_id "ENST00000556972.6"; gene_name "PRC1"; gene_status "KNOWN"; gene_type "protein_coding"; transcript_type "protein_coding"; transcript_status "KNOWN"; transcript_name "PRC1-210"; talon_gene "42252"; talon_transcript "147089"; havana_transcript "OTTHUMT00000414759.2"; level "1"; protein_id "ENSP00000456737.1"; source "HAVANA"; tag "exp_conf"; transcript_support_level "5";
chr15	HAVANA	exon	90970404	90970427	.	-	.	gene_id "ENSG00000198901.13"; transcript_id "ENST00000556972.6"; gene_type "protein_coding"; gene_status "KNOWN"; gene_name "PRC1"; transcript_type "protein_coding"; transcript_status "KNOWN"; transcript_name "PRC1-210"; exon_number "1"; exon_id "ENSE00002580853.1"; talon_gene "42252"; talon_transcript "147089"; talon_exon "685953"; exon_status "KNOWN"; level "1"; protein_id "ENSP00000456737.1"; source "HAVANA"; tag "exp_conf";
chr15	HAVANA	exon	90969524	90969623	.	-	.	gene_id "ENSG00000198901.13"; transcript_id "ENST00000556972.6"; gene_type "protein_coding"; gene_status "KNOWN"; gene_name "PRC1"; transcript_type "protein_coding"; transcript_status "KNOWN"; transcript_name "PRC1-210"; exon_number "2"; exon_id "ENSE00001732105.1"; talon_gene "42252"; talon_transcript "147089"; talon_exon "685954"; ccdsid "CCDS45353.2"; exon_status "KNOWN"; level "1"; protein_id "ENSP00000456737.1"; source "HAVANA"; tag "exp_conf";
chr15	HAVANA	exon	90966050	90966653	.	-	.	gene_id "ENSG00000198901.13"; transcript_id "ENST00000556972.6"; gene_type "protein_coding"; gene_status "KNOWN"; gene_name "PRC1"; transcript_type "protein_coding"; transcript_status "KNOWN"; transcript_name "PRC1-210"; exon_number "3"; exon_id "ENSE00002441726.1"; talon_gene "42252"; talon_transcript "147089"; talon_exon "685956"; exon_status "KNOWN"; level "1"; protein_id "ENSP00000456737.1"; source "HAVANA"; tag "exp_conf";
chr15	TALON	transcript	90966050	90970427	.	-	.	gene_id "ENSG00000198901.13"; transcript_id "ENCODEHT000439284"; gene_name "PRC1"; gene_status "KNOWN"; gene_type "protein_coding"; transcript_status "NOVEL"; transcript_name "ENCODEHT000439284"; talon_gene "42252"; talon_transcript "439284"; ISM-suffix_to_IDs "147090,439240,439250,439276"; ISM-suffix_transcript "TRUE"; ISM_to_IDs "147090,439240,439250,439276"; ISM_transcript "TRUE";
chr15	HAVANA	exon	90970404	90970427	.	-	.	gene_id "ENSG00000198901.13"; transcript_id "ENCODEHT000439284"; gene_type "protein_coding"; gene_status "KNOWN"; gene_name "PRC1"; transcript_status "NOVEL"; transcript_name "ENCODEHT000439284"; exon_number "1"; exon_id "ENSE00002580853.1"; talon_gene "42252"; talon_transcript "439284"; talon_exon "685953"; exon_status "KNOWN"; level "1"; protein_id "ENSP00000456737.1"; source "HAVANA"; tag "exp_conf";
chr15	HAVANA	exon	90969447	90969623	.	-	.	gene_id "ENSG00000198901.13"; transcript_id "ENCODEHT000439284"; gene_type "protein_coding"; gene_status "KNOWN"; gene_name "PRC1"; transcript_status "NOVEL"; transcript_name "ENCODEHT000439284"; exon_number "2"; exon_id "ENSE00001318740.1"; talon_gene "42252"; talon_transcript "439284"; talon_exon "685948"; ccdsid "CCDS32334.1"; exon_status "KNOWN"; level "2"; protein_id "ENSP00000377793.3"; source "HAVANA"; tag "CCDS";
chr15	TALON	exon	90966050	90967202	.	-	.	gene_id "ENSG00000198901.13"; transcript_id "ENCODEHT000439284"; gene_type "protein_coding"; gene_status "KNOWN"; gene_name "PRC1"; transcript_status "NOVEL"; transcript_name "ENCODEHT000439284"; exon_number "3"; exon_id "1208064"; talon_gene "42252"; talon_transcript "439284"; talon_exon "1208064"; exon_status "NOVEL";
chr15	TALON	transcript	90966050	90970427	.	-	.	gene_id "ENSG00000198901.13"; transcript_id "ENCODEHT000439318"; gene_name "PRC1"; gene_status "KNOWN"; gene_type "protein_coding"; transcript_status "NOVEL"; transcript_name "ENCODEHT000439318"; talon_gene "42252"; talon_transcript "439318"; ISM-suffix_to_IDs "147088,439247,439252"; ISM-suffix_transcript "TRUE"; ISM_to_IDs "147088,439247,439252"; ISM_transcript "TRUE";
chr15	HAVANA	exon	90970404	90970427	.	-	.	gene_id "ENSG00000198901.13"; transcript_id "ENCODEHT000439318"; gene_type "protein_coding"; gene_status "KNOWN"; gene_name "PRC1"; transcript_status "NOVEL"; transcript_name "ENCODEHT000439318"; exon_number "1"; exon_id "ENSE00002580853.1"; talon_gene "42252"; talon_transcript "439318"; talon_exon "685953"; exon_status "KNOWN"; level "1"; protein_id "ENSP00000456737.1"; source "HAVANA"; tag "exp_conf";
chr15	HAVANA	exon	90969447	90969623	.	-	.	gene_id "ENSG00000198901.13"; transcript_id "ENCODEHT000439318"; gene_type "protein_coding"; gene_status "KNOWN"; gene_name "PRC1"; transcript_status "NOVEL"; transcript_name "ENCODEHT000439318"; exon_number "2"; exon_id "ENSE00001318740.1"; talon_gene "42252"; talon_transcript "439318"; talon_exon "685948"; ccdsid "CCDS32334.1"; exon_status "KNOWN"; level "2"; protein_id "ENSP00000377793.3"; source "HAVANA"; tag "CCDS";
chr15	HAVANA	exon	90969079	90969120	.	-	.	gene_id "ENSG00000198901.13"; transcript_id "ENCODEHT000439318"; gene_type "protein_coding"; gene_status "KNOWN"; gene_name "PRC1"; transcript_status "NOVEL"; transcript_name "ENCODEHT000439318"; exon_number "3"; exon_id "ENSE00003694508.1"; talon_gene "42252"; talon_transcript "439318"; talon_exon "685950"; ccdsid "CCDS32334.1"; exon_status "KNOWN"; level "2"; protein_id "ENSP00000377793.3"; source "HAVANA"; tag "CCDS";
chr15	TALON	exon	90966050	90967202	.	-	.	gene_id "ENSG00000198901.13"; transcript_id "ENCODEHT000439318"; gene_type "protein_coding"; gene_status "KNOWN"; gene_name "PRC1"; transcript_status "NOVEL"; transcript_name "ENCODEHT000439318"; exon_number "4"; exon_id "1208064"; talon_gene "42252"; talon_transcript "439318"; talon_exon "1208064"; exon_status "NOVEL";
chr15	HAVANA	transcript	90966077	90995629	.	-	.	gene_id "ENSG00000198901.13"; transcript_id "ENST00000361188.9"; gene_name "PRC1"; gene_status "KNOWN"; gene_type "protein_coding"; transcript_type "protein_coding"; transcript_status "KNOWN"; transcript_name "PRC1-201"; talon_gene "42252"; talon_transcript "147090"; ccdsid "CCDS45352.1"; havana_transcript "OTTHUMT00000414760.1"; level "2"; protein_id "ENSP00000354679.5"; source "HAVANA"; tag "CCDS"; transcript_support_level "1";
chr15	HAVANA	exon	90994407	90995629	.	-	.	gene_id "ENSG00000198901.13"; transcript_id "ENST00000361188.9"; gene_type "protein_coding"; gene_status "KNOWN"; gene_name "PRC1"; transcript_type "protein_coding"; transcript_status "KNOWN"; transcript_name "PRC1-201"; exon_number "1"; exon_id "ENSE00002502248.1"; talon_gene "42252"; talon_transcript "147090"; talon_exon "685957"; ccdsid "CCDS45352.1"; exon_status "KNOWN"; level "2"; protein_id "ENSP00000354679.5"; source "HAVANA"; tag "CCDS";
chr15	HAVANA	exon	90984693	90984825	.	-	.	gene_id "ENSG00000198901.13"; transcript_id "ENST00000361188.9"; gene_type "protein_coding"; gene_status "KNOWN"; gene_name "PRC1"; transcript_type "protein_coding"; transcript_status "KNOWN"; transcript_name "PRC1-201"; exon_number "2"; exon_id "ENSE00003680400.1"; talon_gene "42252"; talon_transcript "147090"; talon_exon "685926"; ccdsid "CCDS32334.1"; exon_status "KNOWN"; level "2"; protein_id "ENSP00000377793.3"; source "HAVANA"; tag "CCDS";
chr15	HAVANA	exon	90984018	90984140	.	-	.	gene_id "ENSG00000198901.13"; transcript_id "ENST00000361188.9"; gene_type "protein_coding"; gene_status "KNOWN"; gene_name "PRC1"; transcript_type "protein_coding"; transcript_status "KNOWN"; transcript_name "PRC1-201"; exon_number "3"; exon_id "ENSE00003467397.1"; talon_gene "42252"; talon_transcript "147090"; talon_exon "685928"; ccdsid "CCDS32334.1"; exon_status "KNOWN"; level "2"; protein_id "ENSP00000377793.3"; source "HAVANA"; tag "CCDS";
chr15	HAVANA	exon	90981748	90981981	.	-	.	gene_id "ENSG00000198901.13"; transcript_id "ENST00000361188.9"; gene_type "protein_coding"; gene_status "KNOWN"; gene_name "PRC1"; transcript_type "protein_coding"; transcript_status "KNOWN"; transcript_name "PRC1-201"; exon_number "4"; exon_id "ENSE00003550019.1"; talon_gene "42252"; talon_transcript "147090"; talon_exon "685930"; ccdsid "CCDS32334.1"; exon_status "KNOWN"; level "2"; protein_id "ENSP00000377793.3"; source "HAVANA"; tag "CCDS";
chr15	HAVANA	exon	90981499	90981669	.	-	.	gene_id "ENSG00000198901.13"; transcript_id "ENST00000361188.9"; gene_type "protein_coding"; gene_status "KNOWN"; gene_name "PRC1"; transcript_type "protein_coding"; transcript_status "KNOWN"; transcript_name "PRC1-201"; exon_number "5"; exon_id "ENSE00001312146.1"; talon_gene "42252"; talon_transcript "147090"; talon_exon "685932"; ccdsid "CCDS32334.1"; exon_status "KNOWN"; level "2"; protein_id "ENSP00000377793.3"; source "HAVANA"; tag "CCDS";
chr15	HAVANA	exon	90980884	90981033	.	-	.	gene_id "ENSG00000198901.13"; transcript_id "ENST00000361188.9"; gene_type "protein_coding"; gene_status "KNOWN"; gene_name "PRC1"; transcript_type "protein_coding"; transcript_status "KNOWN"; transcript_name "PRC1-201"; exon_number "6"; exon_id "ENSE00001295125.1"; talon_gene "42252"; talon_transcript "147090"; talon_exon "685934"; ccdsid "CCDS32334.1"; exon_status "KNOWN"; level "2"; protein_id "ENSP00000377793.3"; source "HAVANA"; tag "CCDS";
chr15	HAVANA	exon	90980242	90980389	.	-	.	gene_id "ENSG00000198901.13"; transcript_id "ENST00000361188.9"; gene_type "protein_coding"; gene_status "KNOWN"; gene_name "PRC1"; transcript_type "protein_coding"; transcript_status "KNOWN"; transcript_name "PRC1-201"; exon_number "7"; exon_id "ENSE00003561114.1"; talon_gene "42252"; talon_transcript "147090"; talon_exon "685936"; ccdsid "CCDS32334.1"; exon_status "KNOWN"; level "2"; protein_id "ENSP00000377793.3"; source "HAVANA"; tag "CCDS";
chr15	HAVANA	exon	90979158	90979294	.	-	.	gene_id "ENSG00000198901.13"; transcript_id "ENST00000361188.9"; gene_type "protein_coding"; gene_status "KNOWN"; gene_name "PRC1"; transcript_type "protein_coding"; transcript_status "KNOWN"; transcript_name "PRC1-201"; exon_number "8"; exon_id "ENSE00003524968.1"; talon_gene "42252"; talon_transcript "147090"; talon_exon "685938"; ccdsid "CCDS32334.1"; exon_status "KNOWN"; level "2"; protein_id "ENSP00000377793.3"; source "HAVANA"; tag "CCDS";
chr15	HAVANA	exon	90976676	90976771	.	-	.	gene_id "ENSG00000198901.13"; transcript_id "ENST00000361188.9"; gene_type "protein_coding"; gene_status "KNOWN"; gene_name "PRC1"; transcript_type "protein_coding"; transcript_status "KNOWN"; transcript_name "PRC1-201"; exon_number "9"; exon_id "ENSE00003547682.1"; talon_gene "42252"; talon_transcript "147090"; talon_exon "685940"; ccdsid "CCDS32334.1"; exon_status "KNOWN"; level "2"; protein_id "ENSP00000377793.3"; source "HAVANA"; tag "CCDS";
chr15	HAVANA	exon	90974585	90974731	.	-	.	gene_id "ENSG00000198901.13"; transcript_id "ENST00000361188.9"; gene_type "protein_coding"; gene_status "KNOWN"; gene_name "PRC1"; transcript_type "protein_coding"; transcript_status "KNOWN"; transcript_name "PRC1-201"; exon_number "10"; exon_id "ENSE00003493139.1"; talon_gene "42252"; talon_transcript "147090"; talon_exon "685942"; ccdsid "CCDS32334.1"; exon_status "KNOWN"; level "2"; protein_id "ENSP00000377793.3"; source "HAVANA"; tag "CCDS";
chr15	HAVANA	exon	90974136	90974246	.	-	.	gene_id "ENSG00000198901.13"; transcript_id "ENST00000361188.9"; gene_type "protein_coding"; gene_status "KNOWN"; gene_name "PRC1"; transcript_type "protein_coding"; transcript_status "KNOWN"; transcript_name "PRC1-201"; exon_number "11"; exon_id "ENSE00001305114.1"; talon_gene "42252"; talon_transcript "147090"; talon_exon "685944"; ccdsid "CCDS32334.1"; exon_status "KNOWN"; level "2"; protein_id "ENSP00000377793.3"; source "HAVANA"; tag "CCDS";
chr15	HAVANA	exon	90970404	90970514	.	-	.	gene_id "ENSG00000198901.13"; transcript_id "ENST00000361188.9"; gene_type "protein_coding"; gene_status "KNOWN"; gene_name "PRC1"; transcript_type "protein_coding"; transcript_status "KNOWN"; transcript_name "PRC1-201"; exon_number "12"; exon_id "ENSE00001300205.1"; talon_gene "42252"; talon_transcript "147090"; talon_exon "685946"; ccdsid "CCDS32334.1"; exon_status "KNOWN"; level "2"; protein_id "ENSP00000377793.3"; source "HAVANA"; tag "CCDS";
chr15	HAVANA	exon	90969447	90969623	.	-	.	gene_id "ENSG00000198901.13"; transcript_id "ENST00000361188.9"; gene_type "protein_coding"; gene_status "KNOWN"; gene_name "PRC1"; transcript_type "protein_coding"; transcript_status "KNOWN"; transcript_name "PRC1-201"; exon_number "13"; exon_id "ENSE00001318740.1"; talon_gene "42252"; talon_transcript "147090"; talon_exon "685948"; ccdsid "CCDS32334.1"; exon_status "KNOWN"; level "2"; protein_id "ENSP00000377793.3"; source "HAVANA"; tag "CCDS";
chr15	HAVANA	exon	90966077	90967202	.	-	.	gene_id "ENSG00000198901.13"; transcript_id "ENST00000361188.9"; gene_type "protein_coding"; gene_status "KNOWN"; gene_name "PRC1"; transcript_type "protein_coding"; transcript_status "KNOWN"; transcript_name "PRC1-201"; exon_number "14"; exon_id "ENSE00002434099.1"; talon_gene "42252"; talon_transcript "147090"; talon_exon "685959"; ccdsid "CCDS45352.1"; exon_status "KNOWN"; level "2"; protein_id "ENSP00000354679.5"; source "HAVANA"; tag "CCDS";
chr15	HAVANA	transcript	90980937	90994536	.	-	.	gene_id "ENSG00000198901.13"; transcript_id "ENST00000553494.5"; gene_name "PRC1"; gene_status "KNOWN"; gene_type "protein_coding"; transcript_type "retained_intron"; transcript_status "KNOWN"; transcript_name "PRC1-205"; talon_gene "42252"; talon_transcript "147098"; havana_transcript "OTTHUMT00000414764.1"; level "2"; source "HAVANA"; transcript_support_level "3";
chr15	HAVANA	exon	90994407	90994536	.	-	.	gene_id "ENSG00000198901.13"; transcript_id "ENST00000553494.5"; gene_type "protein_coding"; gene_status "KNOWN"; gene_name "PRC1"; transcript_type "retained_intron"; transcript_status "KNOWN"; transcript_name "PRC1-205"; exon_number "1"; exon_id "ENSE00002484266.1"; talon_gene "42252"; talon_transcript "147098"; talon_exon "685979"; exon_status "KNOWN"; level "2"; source "HAVANA";
chr15	HAVANA	exon	90984693	90984825	.	-	.	gene_id "ENSG00000198901.13"; transcript_id "ENST00000553494.5"; gene_type "protein_coding"; gene_status "KNOWN"; gene_name "PRC1"; transcript_type "retained_intron"; transcript_status "KNOWN"; transcript_name "PRC1-205"; exon_number "2"; exon_id "ENSE00003680400.1"; talon_gene "42252"; talon_transcript "147098"; talon_exon "685926"; ccdsid "CCDS32334.1"; exon_status "KNOWN"; level "2"; protein_id "ENSP00000377793.3"; source "HAVANA"; tag "CCDS";
chr15	HAVANA	exon	90984018	90984140	.	-	.	gene_id "ENSG00000198901.13"; transcript_id "ENST00000553494.5"; gene_type "protein_coding"; gene_status "KNOWN"; gene_name "PRC1"; transcript_type "retained_intron"; transcript_status "KNOWN"; transcript_name "PRC1-205"; exon_number "3"; exon_id "ENSE00003467397.1"; talon_gene "42252"; talon_transcript "147098"; talon_exon "685928"; ccdsid "CCDS32334.1"; exon_status "KNOWN"; level "2"; protein_id "ENSP00000377793.3"; source "HAVANA"; tag "CCDS";
chr15	HAVANA	exon	90981748	90981981	.	-	.	gene_id "ENSG00000198901.13"; transcript_id "ENST00000553494.5"; gene_type "protein_coding"; gene_status "KNOWN"; gene_name "PRC1"; transcript_type "retained_intron"; transcript_status "KNOWN"; transcript_name "PRC1-205"; exon_number "4"; exon_id "ENSE00003550019.1"; talon_gene "42252"; talon_transcript "147098"; talon_exon "685930"; ccdsid "CCDS32334.1"; exon_status "KNOWN"; level "2"; protein_id "ENSP00000377793.3"; source "HAVANA"; tag "CCDS";
chr15	HAVANA	exon	90980937	90981033	.	-	.	gene_id "ENSG00000198901.13"; transcript_id "ENST00000553494.5"; gene_type "protein_coding"; gene_status "KNOWN"; gene_name "PRC1"; transcript_type "retained_intron"; transcript_status "KNOWN"; transcript_name "PRC1-205"; exon_number "5"; exon_id "ENSE00002493770.1"; talon_gene "42252"; talon_transcript "147098"; talon_exon "685981"; exon_status "KNOWN"; level "2"; source "HAVANA";
chr15	TALON	transcript	90981510	90994537	.	-	.	gene_id "ENSG00000198901.13"; transcript_id "ENCODEHT000440068"; gene_name "PRC1"; gene_status "KNOWN"; gene_type "protein_coding"; transcript_status "NOVEL"; transcript_name "ENCODEHT000440068"; talon_gene "42252"; talon_transcript "440068"; ISM-prefix_to_IDs "147088,147090,147098,147099,439231,439237,439252,439253,439255,439266,439271,439274,439301,439322,439327,439333,439341,439344,439365,439367,439370,439393,439395,439401,439405,439410,439415,439422,439432,439433,439435,439442,439463,439494,439530,439556,439588,439589,439619,439692,439794,439931,439940,439963,439967,439972,439987,439997,440013,440016,440025,440040,440041,440042,440043,440048,440049,440053,440056,440059"; ISM-prefix_transcript "TRUE"; ISM_to_IDs "147088,147090,147098,147099,439231,439237,439252,439253,439255,439266,439271,439274,439301,439322,439327,439333,439341,439344,439365,439367,439370,439393,439395,439401,439405,439410,439415,439422,439432,439433,439435,439442,439463,439494,439530,439556,439588,439589,439619,439692,439794,439931,439940,439963,439967,439972,439987,439997,440013,440016,440025,440040,440041,440042,440043,440048,440049,440053,440056,440059"; ISM_transcript "TRUE";
chr15	HAVANA	exon	90994407	90994537	.	-	.	gene_id "ENSG00000198901.13"; transcript_id "ENCODEHT000440068"; gene_type "protein_coding"; gene_status "KNOWN"; gene_name "PRC1"; transcript_status "NOVEL"; transcript_name "ENCODEHT000440068"; exon_number "1"; exon_id "ENSE00002252258.1"; talon_gene "42252"; talon_transcript "440068"; talon_exon "685985"; exon_status "KNOWN"; level "2"; source "HAVANA";
chr15	HAVANA	exon	90984693	90984825	.	-	.	gene_id "ENSG00000198901.13"; transcript_id "ENCODEHT000440068"; gene_type "protein_coding"; gene_status "KNOWN"; gene_name "PRC1"; transcript_status "NOVEL"; transcript_name "ENCODEHT000440068"; exon_number "2"; exon_id "ENSE00003680400.1"; talon_gene "42252"; talon_transcript "440068"; talon_exon "685926"; ccdsid "CCDS32334.1"; exon_status "KNOWN"; level "2"; protein_id "ENSP00000377793.3"; source "HAVANA"; tag "CCDS";
chr15	HAVANA	exon	90984018	90984140	.	-	.	gene_id "ENSG00000198901.13"; transcript_id "ENCODEHT000440068"; gene_type "protein_coding"; gene_status "KNOWN"; gene_name "PRC1"; transcript_status "NOVEL"; transcript_name "ENCODEHT000440068"; exon_number "3"; exon_id "ENSE00003467397.1"; talon_gene "42252"; talon_transcript "440068"; talon_exon "685928"; ccdsid "CCDS32334.1"; exon_status "KNOWN"; level "2"; protein_id "ENSP00000377793.3"; source "HAVANA"; tag "CCDS";
chr15	HAVANA	exon	90981510	90981981	.	-	.	gene_id "ENSG00000198901.13"; transcript_id "ENCODEHT000440068"; gene_type "protein_coding"; gene_status "KNOWN"; gene_name "PRC1"; transcript_status "NOVEL"; transcript_name "ENCODEHT000440068"; exon_number "4"; exon_id "ENSE00002566464.1"; talon_gene "42252"; talon_transcript "440068"; talon_exon "685990"; exon_status "KNOWN"; level "2"; source "HAVANA";
chr15	HAVANA	gene	90998416	91001005	.	-	.	gene_id "ENSG00000184056.14"; gene_name "VPS33B"; gene_status "KNOWN"; gene_type "protein_coding"; talon_gene "42256"; havana_gene "OTTHUMG00000149835.5"; level "2"; tag "overlapping_locus";
chr15	HAVANA	transcript	90998416	91022603	.	-	.	gene_id "ENSG00000184056.14"; transcript_id "ENST00000333371.7"; gene_name "VPS33B"; gene_status "KNOWN"; gene_type "protein_coding"; transcript_type "protein_coding"; transcript_status "KNOWN"; transcript_name "VPS33B-201"; talon_gene "42256"; talon_transcript "147112"; ccdsid "CCDS10369.1"; havana_transcript "OTTHUMT00000313496.1"; level "2"; protein_id "ENSP00000327650.3"; source "HAVANA"; tag "CCDS"; transcript_support_level "1";
chr15	HAVANA	exon	91022154	91022603	.	-	.	gene_id "ENSG00000184056.14"; transcript_id "ENST00000333371.7"; gene_type "protein_coding"; gene_status "KNOWN"; gene_name "VPS33B"; transcript_type "protein_coding"; transcript_status "KNOWN"; transcript_name "VPS33B-201"; exon_number "1"; exon_id "ENSE00003610527.1"; talon_gene "42256"; talon_transcript "147112"; talon_exon "686068"; ccdsid "CCDS10369.1"; exon_status "KNOWN"; level "2"; protein_id "ENSP00000327650.3"; source "HAVANA"; tag "CCDS";
chr15	HAVANA	exon	91017805	91017885	.	-	.	gene_id "ENSG00000184056.14"; transcript_id "ENST00000333371.7"; gene_type "protein_coding"; gene_status "KNOWN"; gene_name "VPS33B"; transcript_type "protein_coding"; transcript_status "KNOWN"; transcript_name "VPS33B-201"; exon_number "2"; exon_id "ENSE00003826476.1"; talon_gene "42256"; talon_transcript "147112"; talon_exon "686011"; ccdsid "CCDS10369.1"; exon_status "KNOWN"; level "2"; protein_id "ENSP00000494429.1"; source "HAVANA"; tag "readthrough_transcript";
chr15	HAVANA	exon	91016963	91017024	.	-	.	gene_id "ENSG00000184056.14"; transcript_id "ENST00000333371.7"; gene_type "protein_coding"; gene_status "KNOWN"; gene_name "VPS33B"; transcript_type "protein_coding"; transcript_status "KNOWN"; transcript_name "VPS33B-201"; exon_number "3"; exon_id "ENSE00003823176.1"; talon_gene "42256"; talon_transcript "147112"; talon_exon "686013"; ccdsid "CCDS10369.1"; exon_status "KNOWN"; level "2"; protein_id "ENSP00000494429.1"; source "HAVANA"; tag "readthrough_transcript";
chr15	HAVANA	exon	91014384	91014433	.	-	.	gene_id "ENSG00000184056.14"; transcript_id "ENST00000333371.7"; gene_type "protein_coding"; gene_status "KNOWN"; gene_name "VPS33B"; transcript_type "protein_coding"; transcript_status "KNOWN"; transcript_name "VPS33B-201"; exon_number "4"; exon_id "ENSE00003826493.1"; talon_gene "42256"; talon_transcript "147112"; talon_exon "686015"; ccdsid "CCDS10369.1"; exon_status "KNOWN"; level "2"; protein_id "ENSP00000494429.1"; source "HAVANA"; tag "readthrough_transcript";
chr15	HAVANA	exon	91013804	91013871	.	-	.	gene_id "ENSG00000184056.14"; transcript_id "ENST00000333371.7"; gene_type "protein_coding"; gene_status "KNOWN"; gene_name "VPS33B"; transcript_type "protein_coding"; transcript_status "KNOWN"; transcript_name "VPS33B-201"; exon_number "5"; exon_id "ENSE00003821642.1"; talon_gene "42256"; talon_transcript "147112"; talon_exon "686017"; ccdsid "CCDS10369.1"; exon_status "KNOWN"; level "2"; protein_id "ENSP00000494429.1"; source "HAVANA"; tag "readthrough_transcript";
chr15	HAVANA	exon	91009801	91009846	.	-	.	gene_id "ENSG00000184056.14"; transcript_id "ENST00000333371.7"; gene_type "protein_coding"; gene_status "KNOWN"; gene_name "VPS33B"; transcript_type "protein_coding"; transcript_status "KNOWN"; transcript_name "VPS33B-201"; exon_number "6"; exon_id "ENSE00003814912.1"; talon_gene "42256"; talon_transcript "147112"; talon_exon "686019"; ccdsid "CCDS10369.1"; exon_status "KNOWN"; level "2"; protein_id "ENSP00000494429.1"; source "HAVANA"; tag "readthrough_transcript";
chr15	HAVANA	exon	91007870	91007964	.	-	.	gene_id "ENSG00000184056.14"; transcript_id "ENST00000333371.7"; gene_type "protein_coding"; gene_status "KNOWN"; gene_name "VPS33B"; transcript_type "protein_coding"; transcript_status "KNOWN"; transcript_name "VPS33B-201"; exon_number "7"; exon_id "ENSE00003816071.1"; talon_gene "42256"; talon_transcript "147112"; talon_exon "686021"; ccdsid "CCDS10369.1"; exon_status "KNOWN"; level "2"; protein_id "ENSP00000494429.1"; source "HAVANA"; tag "readthrough_transcript";
chr15	HAVANA	exon	91007469	91007573	.	-	.	gene_id "ENSG00000184056.14"; transcript_id "ENST00000333371.7"; gene_type "protein_coding"; gene_status "KNOWN"; gene_name "VPS33B"; transcript_type "protein_coding"; transcript_status "KNOWN"; transcript_name "VPS33B-201"; exon_number "8"; exon_id "ENSE00003818812.1"; talon_gene "42256"; talon_transcript "147112"; talon_exon "686023"; ccdsid "CCDS10369.1"; exon_status "KNOWN"; level "2"; protein_id "ENSP00000494429.1"; source "HAVANA"; tag "readthrough_transcript";
chr15	HAVANA	exon	91006950	91007046	.	-	.	gene_id "ENSG00000184056.14"; transcript_id "ENST00000333371.7"; gene_type "protein_coding"; gene_status "KNOWN"; gene_name "VPS33B"; transcript_type "protein_coding"; transcript_status "KNOWN"; transcript_name "VPS33B-201"; exon_number "9"; exon_id "ENSE00003817654.1"; talon_gene "42256"; talon_transcript "147112"; talon_exon "686025"; ccdsid "CCDS10369.1"; exon_status "KNOWN"; level "2"; protein_id "ENSP00000494429.1"; source "HAVANA"; tag "readthrough_transcript";
chr15	HAVANA	exon	91006652	91006729	.	-	.	gene_id "ENSG00000184056.14"; transcript_id "ENST00000333371.7"; gene_type "protein_coding"; gene_status "KNOWN"; gene_name "VPS33B"; transcript_type "protein_coding"; transcript_status "KNOWN"; transcript_name "VPS33B-201"; exon_number "10"; exon_id "ENSE00003815661.1"; talon_gene "42256"; talon_transcript "147112"; talon_exon "686027"; ccdsid "CCDS10369.1"; exon_status "KNOWN"; level "2"; protein_id "ENSP00000494429.1"; source "HAVANA"; tag "readthrough_transcript";
chr15	HAVANA	exon	91006372	91006445	.	-	.	gene_id "ENSG00000184056.14"; transcript_id "ENST00000333371.7"; gene_type "protein_coding"; gene_status "KNOWN"; gene_name "VPS33B"; transcript_type "protein_coding"; transcript_status "KNOWN"; transcript_name "VPS33B-201"; exon_number "11"; exon_id "ENSE00003829069.1"; talon_gene "42256"; talon_transcript "147112"; talon_exon "686029"; ccdsid "CCDS10369.1"; exon_status "KNOWN"; level "2"; protein_id "ENSP00000494429.1"; source "HAVANA"; tag "readthrough_transcript";
chr15	HAVANA	exon	91005973	91006059	.	-	.	gene_id "ENSG00000184056.14"; transcript_id "ENST00000333371.7"; gene_type "protein_coding"; gene_status "KNOWN"; gene_name "VPS33B"; transcript_type "protein_coding"; transcript_status "KNOWN"; transcript_name "VPS33B-201"; exon_number "12"; exon_id "ENSE00003830481.1"; talon_gene "42256"; talon_transcript "147112"; talon_exon "686031"; ccdsid "CCDS10369.1"; exon_status "KNOWN"; level "2"; protein_id "ENSP00000494429.1"; source "HAVANA"; tag "readthrough_transcript";
chr15	HAVANA	exon	91005694	91005784	.	-	.	gene_id "ENSG00000184056.14"; transcript_id "ENST00000333371.7"; gene_type "protein_coding"; gene_status "KNOWN"; gene_name "VPS33B"; transcript_type "protein_coding"; transcript_status "KNOWN"; transcript_name "VPS33B-201"; exon_number "13"; exon_id "ENSE00003817346.1"; talon_gene "42256"; talon_transcript "147112"; talon_exon "686033"; ccdsid "CCDS10369.1"; exon_status "KNOWN"; level "2"; protein_id "ENSP00000494429.1"; source "HAVANA"; tag "readthrough_transcript";
chr15	HAVANA	exon	91005380	91005454	.	-	.	gene_id "ENSG00000184056.14"; transcript_id "ENST00000333371.7"; gene_type "protein_coding"; gene_status "KNOWN"; gene_name "VPS33B"; transcript_type "protein_coding"; transcript_status "KNOWN"; transcript_name "VPS33B-201"; exon_number "14"; exon_id "ENSE00003827568.1"; talon_gene "42256"; talon_transcript "147112"; talon_exon "686035"; ccdsid "CCDS10369.1"; exon_status "KNOWN"; level "2"; protein_id "ENSP00000494429.1"; source "HAVANA"; tag "readthrough_transcript";
chr15	HAVANA	exon	91005055	91005119	.	-	.	gene_id "ENSG00000184056.14"; transcript_id "ENST00000333371.7"; gene_type "protein_coding"; gene_status "KNOWN"; gene_name "VPS33B"; transcript_type "protein_coding"; transcript_status "KNOWN"; transcript_name "VPS33B-201"; exon_number "15"; exon_id "ENSE00003820515.1"; talon_gene "42256"; talon_transcript "147112"; talon_exon "686037"; ccdsid "CCDS10369.1"; exon_status "KNOWN"; level "2"; protein_id "ENSP00000494429.1"; source "HAVANA"; tag "readthrough_transcript";
chr15	HAVANA	exon	91004877	91004931	.	-	.	gene_id "ENSG00000184056.14"; transcript_id "ENST00000333371.7"; gene_type "protein_coding"; gene_status "KNOWN"; gene_name "VPS33B"; transcript_type "protein_coding"; transcript_status "KNOWN"; transcript_name "VPS33B-201"; exon_number "16"; exon_id "ENSE00003827692.1"; talon_gene "42256"; talon_transcript "147112"; talon_exon "686039"; ccdsid "CCDS10369.1"; exon_status "KNOWN"; level "2"; protein_id "ENSP00000494429.1"; source "HAVANA"; tag "readthrough_transcript";
chr15	HAVANA	exon	91003085	91003131	.	-	.	gene_id "ENSG00000184056.14"; transcript_id "ENST00000333371.7"; gene_type "protein_coding"; gene_status "KNOWN"; gene_name "VPS33B"; transcript_type "protein_coding"; transcript_status "KNOWN"; transcript_name "VPS33B-201"; exon_number "17"; exon_id "ENSE00003817439.1"; talon_gene "42256"; talon_transcript "147112"; talon_exon "686041"; ccdsid "CCDS10369.1"; exon_status "KNOWN"; level "2"; protein_id "ENSP00000494429.1"; source "HAVANA"; tag "readthrough_transcript";
chr15	HAVANA	exon	91002050	91002182	.	-	.	gene_id "ENSG00000184056.14"; transcript_id "ENST00000333371.7"; gene_type "protein_coding"; gene_status "KNOWN"; gene_name "VPS33B"; transcript_type "protein_coding"; transcript_status "KNOWN"; transcript_name "VPS33B-201"; exon_number "18"; exon_id "ENSE00003828971.1"; talon_gene "42256"; talon_transcript "147112"; talon_exon "686043"; ccdsid "CCDS10369.1"; exon_status "KNOWN"; level "2"; protein_id "ENSP00000494429.1"; source "HAVANA"; tag "readthrough_transcript";
chr15	HAVANA	exon	91001389	91001462	.	-	.	gene_id "ENSG00000184056.14"; transcript_id "ENST00000333371.7"; gene_type "protein_coding"; gene_status "KNOWN"; gene_name "VPS33B"; transcript_type "protein_coding"; transcript_status "KNOWN"; transcript_name "VPS33B-201"; exon_number "19"; exon_id "ENSE00003829839.1"; talon_gene "42256"; talon_transcript "147112"; talon_exon "686045"; ccdsid "CCDS10369.1"; exon_status "KNOWN"; level "2"; protein_id "ENSP00000494429.1"; source "HAVANA"; tag "readthrough_transcript";
chr15	HAVANA	exon	91000490	91000591	.	-	.	gene_id "ENSG00000184056.14"; transcript_id "ENST00000333371.7"; gene_type "protein_coding"; gene_status "KNOWN"; gene_name "VPS33B"; transcript_type "protein_coding"; transcript_status "KNOWN"; transcript_name "VPS33B-201"; exon_number "20"; exon_id "ENSE00003817619.1"; talon_gene "42256"; talon_transcript "147112"; talon_exon "686047"; ccdsid "CCDS10369.1"; exon_status "KNOWN"; level "2"; protein_id "ENSP00000494429.1"; source "HAVANA"; tag "readthrough_transcript";
chr15	HAVANA	exon	90999900	90999975	.	-	.	gene_id "ENSG00000184056.14"; transcript_id "ENST00000333371.7"; gene_type "protein_coding"; gene_status "KNOWN"; gene_name "VPS33B"; transcript_type "protein_coding"; transcript_status "KNOWN"; transcript_name "VPS33B-201"; exon_number "21"; exon_id "ENSE00003820628.1"; talon_gene "42256"; talon_transcript "147112"; talon_exon "686049"; ccdsid "CCDS10369.1"; exon_status "KNOWN"; level "2"; protein_id "ENSP00000494429.1"; source "HAVANA"; tag "readthrough_transcript";
chr15	HAVANA	exon	90999677	90999793	.	-	.	gene_id "ENSG00000184056.14"; transcript_id "ENST00000333371.7"; gene_type "protein_coding"; gene_status "KNOWN"; gene_name "VPS33B"; transcript_type "protein_coding"; transcript_status "KNOWN"; transcript_name "VPS33B-201"; exon_number "22"; exon_id "ENSE00003818897.1"; talon_gene "42256"; talon_transcript "147112"; talon_exon "686051"; ccdsid "CCDS10369.1"; exon_status "KNOWN"; level "2"; protein_id "ENSP00000494429.1"; source "HAVANA"; tag "readthrough_transcript";
chr15	HAVANA	exon	90998416	90999054	.	-	.	gene_id "ENSG00000184056.14"; transcript_id "ENST00000333371.7"; gene_type "protein_coding"; gene_status "KNOWN"; gene_name "VPS33B"; transcript_type "protein_coding"; transcript_status "KNOWN"; transcript_name "VPS33B-201"; exon_number "23"; exon_id "ENSE00001305570.4"; talon_gene "42256"; talon_transcript "147112"; talon_exon "686070"; ccdsid "CCDS10369.1"; exon_status "KNOWN"; level "2"; protein_id "ENSP00000327650.3"; source "HAVANA"; tag "CCDS";
chr15	HAVANA	transcript	90998675	91022513	.	-	.	gene_id "ENSG00000184056.14"; transcript_id "ENST00000574755.5"; gene_name "VPS33B"; gene_status "KNOWN"; gene_type "protein_coding"; transcript_type "nonsense_mediated_decay"; transcript_status "KNOWN"; transcript_name "VPS33B-208"; talon_gene "42256"; talon_transcript "147114"; havana_transcript "OTTHUMT00000414773.3"; level "2"; protein_id "ENSP00000460413.1"; source "HAVANA"; transcript_support_level "2";
chr15	HAVANA	exon	91022154	91022513	.	-	.	gene_id "ENSG00000184056.14"; transcript_id "ENST00000574755.5"; gene_type "protein_coding"; gene_status "KNOWN"; gene_name "VPS33B"; transcript_type "nonsense_mediated_decay"; transcript_status "KNOWN"; transcript_name "VPS33B-208"; exon_number "1"; exon_id "ENSE00003650314.1"; talon_gene "42256"; talon_transcript "147114"; talon_exon "686074"; exon_status "KNOWN"; level "2"; protein_id "ENSP00000460413.1"; source "HAVANA";
chr15	HAVANA	exon	91017805	91017885	.	-	.	gene_id "ENSG00000184056.14"; transcript_id "ENST00000574755.5"; gene_type "protein_coding"; gene_status "KNOWN"; gene_name "VPS33B"; transcript_type "nonsense_mediated_decay"; transcript_status "KNOWN"; transcript_name "VPS33B-208"; exon_number "2"; exon_id "ENSE00003826476.1"; talon_gene "42256"; talon_transcript "147114"; talon_exon "686011"; ccdsid "CCDS10369.1"; exon_status "KNOWN"; level "2"; protein_id "ENSP00000494429.1"; source "HAVANA"; tag "readthrough_transcript";
chr15	HAVANA	exon	91014384	91014433	.	-	.	gene_id "ENSG00000184056.14"; transcript_id "ENST00000574755.5"; gene_type "protein_coding"; gene_status "KNOWN"; gene_name "VPS33B"; transcript_type "nonsense_mediated_decay"; transcript_status "KNOWN"; transcript_name "VPS33B-208"; exon_number "3"; exon_id "ENSE00003826493.1"; talon_gene "42256"; talon_transcript "147114"; talon_exon "686015"; ccdsid "CCDS10369.1"; exon_status "KNOWN"; level "2"; protein_id "ENSP00000494429.1"; source "HAVANA"; tag "readthrough_transcript";
chr15	HAVANA	exon	91013804	91013871	.	-	.	gene_id "ENSG00000184056.14"; transcript_id "ENST00000574755.5"; gene_type "protein_coding"; gene_status "KNOWN"; gene_name "VPS33B"; transcript_type "nonsense_mediated_decay"; transcript_status "KNOWN"; transcript_name "VPS33B-208"; exon_number "4"; exon_id "ENSE00003821642.1"; talon_gene "42256"; talon_transcript "147114"; talon_exon "686017"; ccdsid "CCDS10369.1"; exon_status "KNOWN"; level "2"; protein_id "ENSP00000494429.1"; source "HAVANA"; tag "readthrough_transcript";
chr15	HAVANA	exon	91009801	91009846	.	-	.	gene_id "ENSG00000184056.14"; transcript_id "ENST00000574755.5"; gene_type "protein_coding"; gene_status "KNOWN"; gene_name "VPS33B"; transcript_type "nonsense_mediated_decay"; transcript_status "KNOWN"; transcript_name "VPS33B-208"; exon_number "5"; exon_id "ENSE00003814912.1"; talon_gene "42256"; talon_transcript "147114"; talon_exon "686019"; ccdsid "CCDS10369.1"; exon_status "KNOWN"; level "2"; protein_id "ENSP00000494429.1"; source "HAVANA"; tag "readthrough_transcript";
chr15	HAVANA	exon	91007870	91007964	.	-	.	gene_id "ENSG00000184056.14"; transcript_id "ENST00000574755.5"; gene_type "protein_coding"; gene_status "KNOWN"; gene_name "VPS33B"; transcript_type "nonsense_mediated_decay"; transcript_status "KNOWN"; transcript_name "VPS33B-208"; exon_number "6"; exon_id "ENSE00003816071.1"; talon_gene "42256"; talon_transcript "147114"; talon_exon "686021"; ccdsid "CCDS10369.1"; exon_status "KNOWN"; level "2"; protein_id "ENSP00000494429.1"; source "HAVANA"; tag "readthrough_transcript";
chr15	HAVANA	exon	91007469	91007573	.	-	.	gene_id "ENSG00000184056.14"; transcript_id "ENST00000574755.5"; gene_type "protein_coding"; gene_status "KNOWN"; gene_name "VPS33B"; transcript_type "nonsense_mediated_decay"; transcript_status "KNOWN"; transcript_name "VPS33B-208"; exon_number "7"; exon_id "ENSE00003818812.1"; talon_gene "42256"; talon_transcript "147114"; talon_exon "686023"; ccdsid "CCDS10369.1"; exon_status "KNOWN"; level "2"; protein_id "ENSP00000494429.1"; source "HAVANA"; tag "readthrough_transcript";
chr15	HAVANA	exon	91006950	91007046	.	-	.	gene_id "ENSG00000184056.14"; transcript_id "ENST00000574755.5"; gene_type "protein_coding"; gene_status "KNOWN"; gene_name "VPS33B"; transcript_type "nonsense_mediated_decay"; transcript_status "KNOWN"; transcript_name "VPS33B-208"; exon_number "8"; exon_id "ENSE00003817654.1"; talon_gene "42256"; talon_transcript "147114"; talon_exon "686025"; ccdsid "CCDS10369.1"; exon_status "KNOWN"; level "2"; protein_id "ENSP00000494429.1"; source "HAVANA"; tag "readthrough_transcript";
chr15	HAVANA	exon	91006652	91006729	.	-	.	gene_id "ENSG00000184056.14"; transcript_id "ENST00000574755.5"; gene_type "protein_coding"; gene_status "KNOWN"; gene_name "VPS33B"; transcript_type "nonsense_mediated_decay"; transcript_status "KNOWN"; transcript_name "VPS33B-208"; exon_number "9"; exon_id "ENSE00003815661.1"; talon_gene "42256"; talon_transcript "147114"; talon_exon "686027"; ccdsid "CCDS10369.1"; exon_status "KNOWN"; level "2"; protein_id "ENSP00000494429.1"; source "HAVANA"; tag "readthrough_transcript";
chr15	HAVANA	exon	91006372	91006445	.	-	.	gene_id "ENSG00000184056.14"; transcript_id "ENST00000574755.5"; gene_type "protein_coding"; gene_status "KNOWN"; gene_name "VPS33B"; transcript_type "nonsense_mediated_decay"; transcript_status "KNOWN"; transcript_name "VPS33B-208"; exon_number "10"; exon_id "ENSE00003829069.1"; talon_gene "42256"; talon_transcript "147114"; talon_exon "686029"; ccdsid "CCDS10369.1"; exon_status "KNOWN"; level "2"; protein_id "ENSP00000494429.1"; source "HAVANA"; tag "readthrough_transcript";
chr15	HAVANA	exon	91005973	91006059	.	-	.	gene_id "ENSG00000184056.14"; transcript_id "ENST00000574755.5"; gene_type "protein_coding"; gene_status "KNOWN"; gene_name "VPS33B"; transcript_type "nonsense_mediated_decay"; transcript_status "KNOWN"; transcript_name "VPS33B-208"; exon_number "11"; exon_id "ENSE00003830481.1"; talon_gene "42256"; talon_transcript "147114"; talon_exon "686031"; ccdsid "CCDS10369.1"; exon_status "KNOWN"; level "2"; protein_id "ENSP00000494429.1"; source "HAVANA"; tag "readthrough_transcript";
chr15	HAVANA	exon	91005694	91005784	.	-	.	gene_id "ENSG00000184056.14"; transcript_id "ENST00000574755.5"; gene_type "protein_coding"; gene_status "KNOWN"; gene_name "VPS33B"; transcript_type "nonsense_mediated_decay"; transcript_status "KNOWN"; transcript_name "VPS33B-208"; exon_number "12"; exon_id "ENSE00003817346.1"; talon_gene "42256"; talon_transcript "147114"; talon_exon "686033"; ccdsid "CCDS10369.1"; exon_status "KNOWN"; level "2"; protein_id "ENSP00000494429.1"; source "HAVANA"; tag "readthrough_transcript";
chr15	HAVANA	exon	91005380	91005454	.	-	.	gene_id "ENSG00000184056.14"; transcript_id "ENST00000574755.5"; gene_type "protein_coding"; gene_status "KNOWN"; gene_name "VPS33B"; transcript_type "nonsense_mediated_decay"; transcript_status "KNOWN"; transcript_name "VPS33B-208"; exon_number "13"; exon_id "ENSE00003827568.1"; talon_gene "42256"; talon_transcript "147114"; talon_exon "686035"; ccdsid "CCDS10369.1"; exon_status "KNOWN"; level "2"; protein_id "ENSP00000494429.1"; source "HAVANA"; tag "readthrough_transcript";
chr15	HAVANA	exon	91005055	91005119	.	-	.	gene_id "ENSG00000184056.14"; transcript_id "ENST00000574755.5"; gene_type "protein_coding"; gene_status "KNOWN"; gene_name "VPS33B"; transcript_type "nonsense_mediated_decay"; transcript_status "KNOWN"; transcript_name "VPS33B-208"; exon_number "14"; exon_id "ENSE00003820515.1"; talon_gene "42256"; talon_transcript "147114"; talon_exon "686037"; ccdsid "CCDS10369.1"; exon_status "KNOWN"; level "2"; protein_id "ENSP00000494429.1"; source "HAVANA"; tag "readthrough_transcript";
chr15	HAVANA	exon	91004877	91004931	.	-	.	gene_id "ENSG00000184056.14"; transcript_id "ENST00000574755.5"; gene_type "protein_coding"; gene_status "KNOWN"; gene_name "VPS33B"; transcript_type "nonsense_mediated_decay"; transcript_status "KNOWN"; transcript_name "VPS33B-208"; exon_number "15"; exon_id "ENSE00003827692.1"; talon_gene "42256"; talon_transcript "147114"; talon_exon "686039"; ccdsid "CCDS10369.1"; exon_status "KNOWN"; level "2"; protein_id "ENSP00000494429.1"; source "HAVANA"; tag "readthrough_transcript";
chr15	HAVANA	exon	91003085	91003131	.	-	.	gene_id "ENSG00000184056.14"; transcript_id "ENST00000574755.5"; gene_type "protein_coding"; gene_status "KNOWN"; gene_name "VPS33B"; transcript_type "nonsense_mediated_decay"; transcript_status "KNOWN"; transcript_name "VPS33B-208"; exon_number "16"; exon_id "ENSE00003817439.1"; talon_gene "42256"; talon_transcript "147114"; talon_exon "686041"; ccdsid "CCDS10369.1"; exon_status "KNOWN"; level "2"; protein_id "ENSP00000494429.1"; source "HAVANA"; tag "readthrough_transcript";
chr15	HAVANA	exon	91002050	91002182	.	-	.	gene_id "ENSG00000184056.14"; transcript_id "ENST00000574755.5"; gene_type "protein_coding"; gene_status "KNOWN"; gene_name "VPS33B"; transcript_type "nonsense_mediated_decay"; transcript_status "KNOWN"; transcript_name "VPS33B-208"; exon_number "17"; exon_id "ENSE00003828971.1"; talon_gene "42256"; talon_transcript "147114"; talon_exon "686043"; ccdsid "CCDS10369.1"; exon_status "KNOWN"; level "2"; protein_id "ENSP00000494429.1"; source "HAVANA"; tag "readthrough_transcript";
chr15	HAVANA	exon	91001389	91001462	.	-	.	gene_id "ENSG00000184056.14"; transcript_id "ENST00000574755.5"; gene_type "protein_coding"; gene_status "KNOWN"; gene_name "VPS33B"; transcript_type "nonsense_mediated_decay"; transcript_status "KNOWN"; transcript_name "VPS33B-208"; exon_number "18"; exon_id "ENSE00003829839.1"; talon_gene "42256"; talon_transcript "147114"; talon_exon "686045"; ccdsid "CCDS10369.1"; exon_status "KNOWN"; level "2"; protein_id "ENSP00000494429.1"; source "HAVANA"; tag "readthrough_transcript";
chr15	HAVANA	exon	91000490	91000591	.	-	.	gene_id "ENSG00000184056.14"; transcript_id "ENST00000574755.5"; gene_type "protein_coding"; gene_status "KNOWN"; gene_name "VPS33B"; transcript_type "nonsense_mediated_decay"; transcript_status "KNOWN"; transcript_name "VPS33B-208"; exon_number "19"; exon_id "ENSE00003817619.1"; talon_gene "42256"; talon_transcript "147114"; talon_exon "686047"; ccdsid "CCDS10369.1"; exon_status "KNOWN"; level "2"; protein_id "ENSP00000494429.1"; source "HAVANA"; tag "readthrough_transcript";
chr15	HAVANA	exon	90999900	90999975	.	-	.	gene_id "ENSG00000184056.14"; transcript_id "ENST00000574755.5"; gene_type "protein_coding"; gene_status "KNOWN"; gene_name "VPS33B"; transcript_type "nonsense_mediated_decay"; transcript_status "KNOWN"; transcript_name "VPS33B-208"; exon_number "20"; exon_id "ENSE00003820628.1"; talon_gene "42256"; talon_transcript "147114"; talon_exon "686049"; ccdsid "CCDS10369.1"; exon_status "KNOWN"; level "2"; protein_id "ENSP00000494429.1"; source "HAVANA"; tag "readthrough_transcript";
chr15	HAVANA	exon	90999677	90999793	.	-	.	gene_id "ENSG00000184056.14"; transcript_id "ENST00000574755.5"; gene_type "protein_coding"; gene_status "KNOWN"; gene_name "VPS33B"; transcript_type "nonsense_mediated_decay"; transcript_status "KNOWN"; transcript_name "VPS33B-208"; exon_number "21"; exon_id "ENSE00003818897.1"; talon_gene "42256"; talon_transcript "147114"; talon_exon "686051"; ccdsid "CCDS10369.1"; exon_status "KNOWN"; level "2"; protein_id "ENSP00000494429.1"; source "HAVANA"; tag "readthrough_transcript";
chr15	HAVANA	exon	90998675	90999054	.	-	.	gene_id "ENSG00000184056.14"; transcript_id "ENST00000574755.5"; gene_type "protein_coding"; gene_status "KNOWN"; gene_name "VPS33B"; transcript_type "nonsense_mediated_decay"; transcript_status "KNOWN"; transcript_name "VPS33B-208"; exon_number "22"; exon_id "ENSE00003658379.1"; talon_gene "42256"; talon_transcript "147114"; talon_exon "686076"; ccdsid "CCDS73783.1"; exon_status "KNOWN"; level "2"; protein_id "ENSP00000460413.1"; source "HAVANA"; tag "CCDS";
chr15	HAVANA	transcript	90998675	91022596	.	-	.	gene_id "ENSG00000184056.14"; transcript_id "ENST00000535906.1"; gene_name "VPS33B"; gene_status "KNOWN"; gene_type "protein_coding"; transcript_type "protein_coding"; transcript_status "KNOWN"; transcript_name "VPS33B-202"; talon_gene "42256"; talon_transcript "147115"; ccdsid "CCDS73783.1"; havana_transcript "OTTHUMT00000414774.2"; level "2"; protein_id "ENSP00000444053.1"; source "HAVANA"; tag "CCDS"; transcript_support_level "2";
chr15	HAVANA	exon	91022154	91022596	.	-	.	gene_id "ENSG00000184056.14"; transcript_id "ENST00000535906.1"; gene_type "protein_coding"; gene_status "KNOWN"; gene_name "VPS33B"; transcript_type "protein_coding"; transcript_status "KNOWN"; transcript_name "VPS33B-202"; exon_number "1"; exon_id "ENSE00003512955.1"; talon_gene "42256"; talon_transcript "147115"; talon_exon "686077"; ccdsid "CCDS73783.1"; exon_status "KNOWN"; level "2"; protein_id "ENSP00000444053.1"; source "HAVANA"; tag "CCDS";
chr15	HAVANA	exon	91016963	91017024	.	-	.	gene_id "ENSG00000184056.14"; transcript_id "ENST00000535906.1"; gene_type "protein_coding"; gene_status "KNOWN"; gene_name "VPS33B"; transcript_type "protein_coding"; transcript_status "KNOWN"; transcript_name "VPS33B-202"; exon_number "2"; exon_id "ENSE00003823176.1"; talon_gene "42256"; talon_transcript "147115"; talon_exon "686013"; ccdsid "CCDS10369.1"; exon_status "KNOWN"; level "2"; protein_id "ENSP00000494429.1"; source "HAVANA"; tag "readthrough_transcript";
chr15	HAVANA	exon	91014384	91014433	.	-	.	gene_id "ENSG00000184056.14"; transcript_id "ENST00000535906.1"; gene_type "protein_coding"; gene_status "KNOWN"; gene_name "VPS33B"; transcript_type "protein_coding"; transcript_status "KNOWN"; transcript_name "VPS33B-202"; exon_number "3"; exon_id "ENSE00003826493.1"; talon_gene "42256"; talon_transcript "147115"; talon_exon "686015"; ccdsid "CCDS10369.1"; exon_status "KNOWN"; level "2"; protein_id "ENSP00000494429.1"; source "HAVANA"; tag "readthrough_transcript";
chr15	HAVANA	exon	91013804	91013871	.	-	.	gene_id "ENSG00000184056.14"; transcript_id "ENST00000535906.1"; gene_type "protein_coding"; gene_status "KNOWN"; gene_name "VPS33B"; transcript_type "protein_coding"; transcript_status "KNOWN"; transcript_name "VPS33B-202"; exon_number "4"; exon_id "ENSE00003821642.1"; talon_gene "42256"; talon_transcript "147115"; talon_exon "686017"; ccdsid "CCDS10369.1"; exon_status "KNOWN"; level "2"; protein_id "ENSP00000494429.1"; source "HAVANA"; tag "readthrough_transcript";
chr15	HAVANA	exon	91009801	91009846	.	-	.	gene_id "ENSG00000184056.14"; transcript_id "ENST00000535906.1"; gene_type "protein_coding"; gene_status "KNOWN"; gene_name "VPS33B"; transcript_type "protein_coding"; transcript_status "KNOWN"; transcript_name "VPS33B-202"; exon_number "5"; exon_id "ENSE00003814912.1"; talon_gene "42256"; talon_transcript "147115"; talon_exon "686019"; ccdsid "CCDS10369.1"; exon_status "KNOWN"; level "2"; protein_id "ENSP00000494429.1"; source "HAVANA"; tag "readthrough_transcript";
chr15	HAVANA	exon	91007870	91007964	.	-	.	gene_id "ENSG00000184056.14"; transcript_id "ENST00000535906.1"; gene_type "protein_coding"; gene_status "KNOWN"; gene_name "VPS33B"; transcript_type "protein_coding"; transcript_status "KNOWN"; transcript_name "VPS33B-202"; exon_number "6"; exon_id "ENSE00003816071.1"; talon_gene "42256"; talon_transcript "147115"; talon_exon "686021"; ccdsid "CCDS10369.1"; exon_status "KNOWN"; level "2"; protein_id "ENSP00000494429.1"; source "HAVANA"; tag "readthrough_transcript";
chr15	HAVANA	exon	91007469	91007573	.	-	.	gene_id "ENSG00000184056.14"; transcript_id "ENST00000535906.1"; gene_type "protein_coding"; gene_status "KNOWN"; gene_name "VPS33B"; transcript_type "protein_coding"; transcript_status "KNOWN"; transcript_name "VPS33B-202"; exon_number "7"; exon_id "ENSE00003818812.1"; talon_gene "42256"; talon_transcript "147115"; talon_exon "686023"; ccdsid "CCDS10369.1"; exon_status "KNOWN"; level "2"; protein_id "ENSP00000494429.1"; source "HAVANA"; tag "readthrough_transcript";
chr15	HAVANA	exon	91006950	91007046	.	-	.	gene_id "ENSG00000184056.14"; transcript_id "ENST00000535906.1"; gene_type "protein_coding"; gene_status "KNOWN"; gene_name "VPS33B"; transcript_type "protein_coding"; transcript_status "KNOWN"; transcript_name "VPS33B-202"; exon_number "8"; exon_id "ENSE00003817654.1"; talon_gene "42256"; talon_transcript "147115"; talon_exon "686025"; ccdsid "CCDS10369.1"; exon_status "KNOWN"; level "2"; protein_id "ENSP00000494429.1"; source "HAVANA"; tag "readthrough_transcript";
chr15	HAVANA	exon	91006652	91006729	.	-	.	gene_id "ENSG00000184056.14"; transcript_id "ENST00000535906.1"; gene_type "protein_coding"; gene_status "KNOWN"; gene_name "VPS33B"; transcript_type "protein_coding"; transcript_status "KNOWN"; transcript_name "VPS33B-202"; exon_number "9"; exon_id "ENSE00003815661.1"; talon_gene "42256"; talon_transcript "147115"; talon_exon "686027"; ccdsid "CCDS10369.1"; exon_status "KNOWN"; level "2"; protein_id "ENSP00000494429.1"; source "HAVANA"; tag "readthrough_transcript";
chr15	HAVANA	exon	91006372	91006445	.	-	.	gene_id "ENSG00000184056.14"; transcript_id "ENST00000535906.1"; gene_type "protein_coding"; gene_status "KNOWN"; gene_name "VPS33B"; transcript_type "protein_coding"; transcript_status "KNOWN"; transcript_name "VPS33B-202"; exon_number "10"; exon_id "ENSE00003829069.1"; talon_gene "42256"; talon_transcript "147115"; talon_exon "686029"; ccdsid "CCDS10369.1"; exon_status "KNOWN"; level "2"; protein_id "ENSP00000494429.1"; source "HAVANA"; tag "readthrough_transcript";
chr15	HAVANA	exon	91005973	91006059	.	-	.	gene_id "ENSG00000184056.14"; transcript_id "ENST00000535906.1"; gene_type "protein_coding"; gene_status "KNOWN"; gene_name "VPS33B"; transcript_type "protein_coding"; transcript_status "KNOWN"; transcript_name "VPS33B-202"; exon_number "11"; exon_id "ENSE00003830481.1"; talon_gene "42256"; talon_transcript "147115"; talon_exon "686031"; ccdsid "CCDS10369.1"; exon_status "KNOWN"; level "2"; protein_id "ENSP00000494429.1"; source "HAVANA"; tag "readthrough_transcript";
chr15	HAVANA	exon	91005694	91005784	.	-	.	gene_id "ENSG00000184056.14"; transcript_id "ENST00000535906.1"; gene_type "protein_coding"; gene_status "KNOWN"; gene_name "VPS33B"; transcript_type "protein_coding"; transcript_status "KNOWN"; transcript_name "VPS33B-202"; exon_number "12"; exon_id "ENSE00003817346.1"; talon_gene "42256"; talon_transcript "147115"; talon_exon "686033"; ccdsid "CCDS10369.1"; exon_status "KNOWN"; level "2"; protein_id "ENSP00000494429.1"; source "HAVANA"; tag "readthrough_transcript";
chr15	HAVANA	exon	91005380	91005454	.	-	.	gene_id "ENSG00000184056.14"; transcript_id "ENST00000535906.1"; gene_type "protein_coding"; gene_status "KNOWN"; gene_name "VPS33B"; transcript_type "protein_coding"; transcript_status "KNOWN"; transcript_name "VPS33B-202"; exon_number "13"; exon_id "ENSE00003827568.1"; talon_gene "42256"; talon_transcript "147115"; talon_exon "686035"; ccdsid "CCDS10369.1"; exon_status "KNOWN"; level "2"; protein_id "ENSP00000494429.1"; source "HAVANA"; tag "readthrough_transcript";
chr15	HAVANA	exon	91005055	91005119	.	-	.	gene_id "ENSG00000184056.14"; transcript_id "ENST00000535906.1"; gene_type "protein_coding"; gene_status "KNOWN"; gene_name "VPS33B"; transcript_type "protein_coding"; transcript_status "KNOWN"; transcript_name "VPS33B-202"; exon_number "14"; exon_id "ENSE00003820515.1"; talon_gene "42256"; talon_transcript "147115"; talon_exon "686037"; ccdsid "CCDS10369.1"; exon_status "KNOWN"; level "2"; protein_id "ENSP00000494429.1"; source "HAVANA"; tag "readthrough_transcript";
chr15	HAVANA	exon	91004877	91004931	.	-	.	gene_id "ENSG00000184056.14"; transcript_id "ENST00000535906.1"; gene_type "protein_coding"; gene_status "KNOWN"; gene_name "VPS33B"; transcript_type "protein_coding"; transcript_status "KNOWN"; transcript_name "VPS33B-202"; exon_number "15"; exon_id "ENSE00003827692.1"; talon_gene "42256"; talon_transcript "147115"; talon_exon "686039"; ccdsid "CCDS10369.1"; exon_status "KNOWN"; level "2"; protein_id "ENSP00000494429.1"; source "HAVANA"; tag "readthrough_transcript";
chr15	HAVANA	exon	91003085	91003131	.	-	.	gene_id "ENSG00000184056.14"; transcript_id "ENST00000535906.1"; gene_type "protein_coding"; gene_status "KNOWN"; gene_name "VPS33B"; transcript_type "protein_coding"; transcript_status "KNOWN"; transcript_name "VPS33B-202"; exon_number "16"; exon_id "ENSE00003817439.1"; talon_gene "42256"; talon_transcript "147115"; talon_exon "686041"; ccdsid "CCDS10369.1"; exon_status "KNOWN"; level "2"; protein_id "ENSP00000494429.1"; source "HAVANA"; tag "readthrough_transcript";
chr15	HAVANA	exon	91002050	91002182	.	-	.	gene_id "ENSG00000184056.14"; transcript_id "ENST00000535906.1"; gene_type "protein_coding"; gene_status "KNOWN"; gene_name "VPS33B"; transcript_type "protein_coding"; transcript_status "KNOWN"; transcript_name "VPS33B-202"; exon_number "17"; exon_id "ENSE00003828971.1"; talon_gene "42256"; talon_transcript "147115"; talon_exon "686043"; ccdsid "CCDS10369.1"; exon_status "KNOWN"; level "2"; protein_id "ENSP00000494429.1"; source "HAVANA"; tag "readthrough_transcript";
chr15	HAVANA	exon	91001389	91001462	.	-	.	gene_id "ENSG00000184056.14"; transcript_id "ENST00000535906.1"; gene_type "protein_coding"; gene_status "KNOWN"; gene_name "VPS33B"; transcript_type "protein_coding"; transcript_status "KNOWN"; transcript_name "VPS33B-202"; exon_number "18"; exon_id "ENSE00003829839.1"; talon_gene "42256"; talon_transcript "147115"; talon_exon "686045"; ccdsid "CCDS10369.1"; exon_status "KNOWN"; level "2"; protein_id "ENSP00000494429.1"; source "HAVANA"; tag "readthrough_transcript";
chr15	HAVANA	exon	91000490	91000591	.	-	.	gene_id "ENSG00000184056.14"; transcript_id "ENST00000535906.1"; gene_type "protein_coding"; gene_status "KNOWN"; gene_name "VPS33B"; transcript_type "protein_coding"; transcript_status "KNOWN"; transcript_name "VPS33B-202"; exon_number "19"; exon_id "ENSE00003817619.1"; talon_gene "42256"; talon_transcript "147115"; talon_exon "686047"; ccdsid "CCDS10369.1"; exon_status "KNOWN"; level "2"; protein_id "ENSP00000494429.1"; source "HAVANA"; tag "readthrough_transcript";
chr15	HAVANA	exon	90999900	90999975	.	-	.	gene_id "ENSG00000184056.14"; transcript_id "ENST00000535906.1"; gene_type "protein_coding"; gene_status "KNOWN"; gene_name "VPS33B"; transcript_type "protein_coding"; transcript_status "KNOWN"; transcript_name "VPS33B-202"; exon_number "20"; exon_id "ENSE00003820628.1"; talon_gene "42256"; talon_transcript "147115"; talon_exon "686049"; ccdsid "CCDS10369.1"; exon_status "KNOWN"; level "2"; protein_id "ENSP00000494429.1"; source "HAVANA"; tag "readthrough_transcript";
chr15	HAVANA	exon	90999677	90999793	.	-	.	gene_id "ENSG00000184056.14"; transcript_id "ENST00000535906.1"; gene_type "protein_coding"; gene_status "KNOWN"; gene_name "VPS33B"; transcript_type "protein_coding"; transcript_status "KNOWN"; transcript_name "VPS33B-202"; exon_number "21"; exon_id "ENSE00003818897.1"; talon_gene "42256"; talon_transcript "147115"; talon_exon "686051"; ccdsid "CCDS10369.1"; exon_status "KNOWN"; level "2"; protein_id "ENSP00000494429.1"; source "HAVANA"; tag "readthrough_transcript";
chr15	HAVANA	exon	90998675	90999054	.	-	.	gene_id "ENSG00000184056.14"; transcript_id "ENST00000535906.1"; gene_type "protein_coding"; gene_status "KNOWN"; gene_name "VPS33B"; transcript_type "protein_coding"; transcript_status "KNOWN"; transcript_name "VPS33B-202"; exon_number "22"; exon_id "ENSE00003658379.1"; talon_gene "42256"; talon_transcript "147115"; talon_exon "686076"; ccdsid "CCDS73783.1"; exon_status "KNOWN"; level "2"; protein_id "ENSP00000460413.1"; source "HAVANA"; tag "CCDS";
chr15	HAVANA	transcript	90999331	91001005	.	-	.	gene_id "ENSG00000184056.14"; transcript_id "ENST00000554660.1"; gene_name "VPS33B"; gene_status "KNOWN"; gene_type "protein_coding"; transcript_type "retained_intron"; transcript_status "KNOWN"; transcript_name "VPS33B-204"; talon_gene "42256"; talon_transcript "147116"; havana_transcript "OTTHUMT00000414775.1"; level "2"; source "HAVANA"; transcript_support_level "3";
chr15	HAVANA	exon	91000490	91001005	.	-	.	gene_id "ENSG00000184056.14"; transcript_id "ENST00000554660.1"; gene_type "protein_coding"; gene_status "KNOWN"; gene_name "VPS33B"; transcript_type "retained_intron"; transcript_status "KNOWN"; transcript_name "VPS33B-204"; exon_number "1"; exon_id "ENSE00002495368.1"; talon_gene "42256"; talon_transcript "147116"; talon_exon "686079"; exon_status "KNOWN"; level "2"; source "HAVANA";
chr15	HAVANA	exon	90999900	90999975	.	-	.	gene_id "ENSG00000184056.14"; transcript_id "ENST00000554660.1"; gene_type "protein_coding"; gene_status "KNOWN"; gene_name "VPS33B"; transcript_type "retained_intron"; transcript_status "KNOWN"; transcript_name "VPS33B-204"; exon_number "2"; exon_id "ENSE00003820628.1"; talon_gene "42256"; talon_transcript "147116"; talon_exon "686049"; ccdsid "CCDS10369.1"; exon_status "KNOWN"; level "2"; protein_id "ENSP00000494429.1"; source "HAVANA"; tag "readthrough_transcript";
chr15	HAVANA	exon	90999331	90999793	.	-	.	gene_id "ENSG00000184056.14"; transcript_id "ENST00000554660.1"; gene_type "protein_coding"; gene_status "KNOWN"; gene_name "VPS33B"; transcript_type "retained_intron"; transcript_status "KNOWN"; transcript_name "VPS33B-204"; exon_number "3"; exon_id "ENSE00001796461.2"; talon_gene "42256"; talon_transcript "147116"; talon_exon "686080"; exon_status "KNOWN"; level "2"; source "HAVANA";
chr15	HAVANA	gene	91022619	91030706	.	+	.	gene_id "ENSG00000214432.9"; gene_name "VPS33B-DT"; gene_status "KNOWN"; gene_type "antisense"; talon_gene "42257"; havana_gene "OTTHUMG00000171687.2"; level "2"; tag "overlapping_locus";
chr15	HAVANA	transcript	91022619	91030706	.	+	.	gene_id "ENSG00000214432.9"; transcript_id "ENST00000556904.5"; gene_name "VPS33B-DT"; gene_status "KNOWN"; gene_type "antisense"; transcript_type "antisense"; transcript_status "KNOWN"; transcript_name "VPS33B-DT-203"; talon_gene "42257"; talon_transcript "147120"; havana_transcript "OTTHUMT00000414779.1"; level "2"; source "HAVANA"; transcript_support_level "4";
chr15	HAVANA	exon	91022619	91022740	.	+	.	gene_id "ENSG00000214432.9"; transcript_id "ENST00000556904.5"; gene_type "antisense"; gene_status "KNOWN"; gene_name "VPS33B-DT"; transcript_type "antisense"; transcript_status "KNOWN"; transcript_name "VPS33B-DT-203"; exon_number "1"; exon_id "ENSE00002435701.1"; talon_gene "42257"; talon_transcript "147120"; talon_exon "686089"; exon_status "KNOWN"; level "2"; source "HAVANA";
chr15	HAVANA	exon	91023313	91023594	.	+	.	gene_id "ENSG00000214432.9"; transcript_id "ENST00000556904.5"; gene_type "antisense"; gene_status "KNOWN"; gene_name "VPS33B-DT"; transcript_type "antisense"; transcript_status "KNOWN"; transcript_name "VPS33B-DT-203"; exon_number "2"; exon_id "ENSE00002326149.2"; talon_gene "42257"; talon_transcript "147120"; talon_exon "686091"; exon_status "KNOWN"; level "2"; source "HAVANA";
chr15	HAVANA	exon	91030131	91030241	.	+	.	gene_id "ENSG00000214432.9"; transcript_id "ENST00000556904.5"; gene_type "antisense"; gene_status "KNOWN"; gene_name "VPS33B-DT"; transcript_type "antisense"; transcript_status "KNOWN"; transcript_name "VPS33B-DT-203"; exon_number "3"; exon_id "ENSE00001970094.2"; talon_gene "42257"; talon_transcript "147120"; talon_exon "686093"; exon_status "KNOWN"; level "2"; source "HAVANA"; tag "basic";
chr15	HAVANA	exon	91030659	91030706	.	+	.	gene_id "ENSG00000214432.9"; transcript_id "ENST00000556904.5"; gene_type "antisense"; gene_status "KNOWN"; gene_name "VPS33B-DT"; transcript_type "antisense"; transcript_status "KNOWN"; transcript_name "VPS33B-DT-203"; exon_number "4"; exon_id "ENSE00002519444.1"; talon_gene "42257"; talon_transcript "147120"; talon_exon "686095"; exon_status "KNOWN"; level "2"; source "HAVANA";
chr15	HAVANA	gene	91853695	92172435	.	+	.	gene_id "ENSG00000176463.13"; gene_name "SLCO3A1"; gene_status "KNOWN"; gene_type "protein_coding"; talon_gene "42270"; havana_gene "OTTHUMG00000149846.5"; level "1";
chr15	HAVANA	transcript	91853695	92165903	.	+	.	gene_id "ENSG00000176463.13"; transcript_id "ENST00000318445.10"; gene_name "SLCO3A1"; gene_status "KNOWN"; gene_type "protein_coding"; transcript_type "protein_coding"; transcript_status "KNOWN"; transcript_name "SLCO3A1-201"; talon_gene "42270"; talon_transcript "147142"; ccdsid "CCDS10371.1"; havana_transcript "OTTHUMT00000313529.1"; level "2"; protein_id "ENSP00000320634.6"; source "HAVANA"; tag "CCDS"; transcript_support_level "1";
chr15	HAVANA	exon	91853695	91854088	.	+	.	gene_id "ENSG00000176463.13"; transcript_id "ENST00000318445.10"; gene_type "protein_coding"; gene_status "KNOWN"; gene_name "SLCO3A1"; transcript_type "protein_coding"; transcript_status "KNOWN"; transcript_name "SLCO3A1-201"; exon_number "1"; exon_id "ENSE00001931253.1"; talon_gene "42270"; talon_transcript "147142"; talon_exon "686190"; ccdsid "CCDS10371.1"; exon_status "KNOWN"; level "2"; protein_id "ENSP00000320634.6"; source "HAVANA"; tag "CCDS";
chr15	HAVANA	exon	91915993	91916458	.	+	.	gene_id "ENSG00000176463.13"; transcript_id "ENST00000318445.10"; gene_type "protein_coding"; gene_status "KNOWN"; gene_name "SLCO3A1"; transcript_type "protein_coding"; transcript_status "KNOWN"; transcript_name "SLCO3A1-201"; exon_number "2"; exon_id "ENSE00003519263.1"; talon_gene "42270"; talon_transcript "147142"; talon_exon "686192"; ccdsid "CCDS10371.1"; exon_status "KNOWN"; level "2"; protein_id "ENSP00000320634.6"; source "HAVANA"; tag "CCDS";
chr15	HAVANA	exon	92094881	92094979	.	+	.	gene_id "ENSG00000176463.13"; transcript_id "ENST00000318445.10"; gene_type "protein_coding"; gene_status "KNOWN"; gene_name "SLCO3A1"; transcript_type "protein_coding"; transcript_status "KNOWN"; transcript_name "SLCO3A1-201"; exon_number "3"; exon_id "ENSE00003473391.1"; talon_gene "42270"; talon_transcript "147142"; talon_exon "686194"; ccdsid "CCDS10371.1"; exon_status "KNOWN"; level "2"; protein_id "ENSP00000320634.6"; source "HAVANA"; tag "CCDS";
chr15	HAVANA	exon	92104279	92104542	.	+	.	gene_id "ENSG00000176463.13"; transcript_id "ENST00000318445.10"; gene_type "protein_coding"; gene_status "KNOWN"; gene_name "SLCO3A1"; transcript_type "protein_coding"; transcript_status "KNOWN"; transcript_name "SLCO3A1-201"; exon_number "4"; exon_id "ENSE00003650915.1"; talon_gene "42270"; talon_transcript "147142"; talon_exon "686196"; ccdsid "CCDS10371.1"; exon_status "KNOWN"; level "2"; protein_id "ENSP00000320634.6"; source "HAVANA"; tag "CCDS";
chr15	HAVANA	exon	92120465	92120629	.	+	.	gene_id "ENSG00000176463.13"; transcript_id "ENST00000318445.10"; gene_type "protein_coding"; gene_status "KNOWN"; gene_name "SLCO3A1"; transcript_type "protein_coding"; transcript_status "KNOWN"; transcript_name "SLCO3A1-201"; exon_number "5"; exon_id "ENSE00003514793.1"; talon_gene "42270"; talon_transcript "147142"; talon_exon "686198"; ccdsid "CCDS10371.1"; exon_status "KNOWN"; level "2"; protein_id "ENSP00000320634.6"; source "HAVANA"; tag "CCDS";
chr15	HAVANA	exon	92126061	92126259	.	+	.	gene_id "ENSG00000176463.13"; transcript_id "ENST00000318445.10"; gene_type "protein_coding"; gene_status "KNOWN"; gene_name "SLCO3A1"; transcript_type "protein_coding"; transcript_status "KNOWN"; transcript_name "SLCO3A1-201"; exon_number "6"; exon_id "ENSE00003637320.1"; talon_gene "42270"; talon_transcript "147142"; talon_exon "686200"; ccdsid "CCDS10371.1"; exon_status "KNOWN"; level "2"; protein_id "ENSP00000320634.6"; source "HAVANA"; tag "CCDS";
chr15	HAVANA	exon	92128351	92128489	.	+	.	gene_id "ENSG00000176463.13"; transcript_id "ENST00000318445.10"; gene_type "protein_coding"; gene_status "KNOWN"; gene_name "SLCO3A1"; transcript_type "protein_coding"; transcript_status "KNOWN"; transcript_name "SLCO3A1-201"; exon_number "7"; exon_id "ENSE00003585655.1"; talon_gene "42270"; talon_transcript "147142"; talon_exon "686202"; ccdsid "CCDS10371.1"; exon_status "KNOWN"; level "2"; protein_id "ENSP00000320634.6"; source "HAVANA"; tag "CCDS";
chr15	HAVANA	exon	92146984	92147159	.	+	.	gene_id "ENSG00000176463.13"; transcript_id "ENST00000318445.10"; gene_type "protein_coding"; gene_status "KNOWN"; gene_name "SLCO3A1"; transcript_type "protein_coding"; transcript_status "KNOWN"; transcript_name "SLCO3A1-201"; exon_number "8"; exon_id "ENSE00003461581.1"; talon_gene "42270"; talon_transcript "147142"; talon_exon "686204"; ccdsid "CCDS10371.1"; exon_status "KNOWN"; level "2"; protein_id "ENSP00000320634.6"; source "HAVANA"; tag "CCDS";
chr15	HAVANA	exon	92150950	92151014	.	+	.	gene_id "ENSG00000176463.13"; transcript_id "ENST00000318445.10"; gene_type "protein_coding"; gene_status "KNOWN"; gene_name "SLCO3A1"; transcript_type "protein_coding"; transcript_status "KNOWN"; transcript_name "SLCO3A1-201"; exon_number "9"; exon_id "ENSE00003504132.1"; talon_gene "42270"; talon_transcript "147142"; talon_exon "686206"; ccdsid "CCDS10371.1"; exon_status "KNOWN"; level "2"; protein_id "ENSP00000320634.6"; source "HAVANA"; tag "CCDS";
chr15	HAVANA	exon	92162756	92165903	.	+	.	gene_id "ENSG00000176463.13"; transcript_id "ENST00000318445.10"; gene_type "protein_coding"; gene_status "KNOWN"; gene_name "SLCO3A1"; transcript_type "protein_coding"; transcript_status "KNOWN"; transcript_name "SLCO3A1-201"; exon_number "10"; exon_id "ENSE00001290397.8"; talon_gene "42270"; talon_transcript "147142"; talon_exon "686208"; ccdsid "CCDS10371.1"; exon_status "KNOWN"; level "2"; protein_id "ENSP00000320634.6"; source "HAVANA"; tag "CCDS";
chr15	HAVANA	transcript	92161575	92163546	.	+	.	gene_id "ENSG00000176463.13"; transcript_id "ENST00000564072.1"; gene_name "SLCO3A1"; gene_status "KNOWN"; gene_type "protein_coding"; transcript_type "retained_intron"; transcript_status "KNOWN"; transcript_name "SLCO3A1-212"; talon_gene "42270"; talon_transcript "147153"; havana_transcript "OTTHUMT00000435865.1"; level "2"; source "HAVANA"; transcript_support_level "NA";
chr15	HAVANA	exon	92161575	92163546	.	+	.	gene_id "ENSG00000176463.13"; transcript_id "ENST00000564072.1"; gene_type "protein_coding"; gene_status "KNOWN"; gene_name "SLCO3A1"; transcript_type "retained_intron"; transcript_status "KNOWN"; transcript_name "SLCO3A1-212"; exon_number "1"; exon_id "ENSE00002610848.1"; talon_gene "42270"; talon_transcript "147153"; talon_exon "686245"; exon_status "KNOWN"; level "2"; source "HAVANA";
chr15	HAVANA	transcript	92170872	92172435	.	+	.	gene_id "ENSG00000176463.13"; transcript_id "ENST00000566477.1"; gene_name "SLCO3A1"; gene_status "KNOWN"; gene_type "protein_coding"; transcript_type "retained_intron"; transcript_status "KNOWN"; transcript_name "SLCO3A1-213"; talon_gene "42270"; talon_transcript "147154"; havana_transcript "OTTHUMT00000435866.1"; level "2"; source "HAVANA"; transcript_support_level "NA";
chr15	HAVANA	exon	92170872	92172435	.	+	.	gene_id "ENSG00000176463.13"; transcript_id "ENST00000566477.1"; gene_type "protein_coding"; gene_status "KNOWN"; gene_name "SLCO3A1"; transcript_type "retained_intron"; transcript_status "KNOWN"; transcript_name "SLCO3A1-213"; exon_number "1"; exon_id "ENSE00002582278.1"; talon_gene "42270"; talon_transcript "147154"; talon_exon "686246"; exon_status "KNOWN"; level "2"; source "HAVANA";
chr15	HAVANA	gene	92617443	92655958	.	-	.	gene_id "ENSG00000185442.12"; gene_name "FAM174B"; gene_status "KNOWN"; gene_type "protein_coding"; talon_gene "42284"; havana_gene "OTTHUMG00000171744.4"; level "2"; tag "overlapping_locus";
chr15	HAVANA	transcript	92617443	92655958	.	-	.	gene_id "ENSG00000185442.12"; transcript_id "ENST00000327355.5"; gene_name "FAM174B"; gene_status "KNOWN"; gene_type "protein_coding"; transcript_type "protein_coding"; transcript_status "KNOWN"; transcript_name "FAM174B-201"; talon_gene "42284"; talon_transcript "147175"; ccdsid "CCDS45355.1"; havana_transcript "OTTHUMT00000414931.1"; level "2"; protein_id "ENSP00000329040.5"; source "HAVANA"; tag "CCDS"; transcript_support_level "1";
chr15	HAVANA	exon	92655316	92655958	.	-	.	gene_id "ENSG00000185442.12"; transcript_id "ENST00000327355.5"; gene_type "protein_coding"; gene_status "KNOWN"; gene_name "FAM174B"; transcript_type "protein_coding"; transcript_status "KNOWN"; transcript_name "FAM174B-201"; exon_number "1"; exon_id "ENSE00001314585.5"; talon_gene "42284"; talon_transcript "147175"; talon_exon "686316"; ccdsid "CCDS45355.1"; exon_status "KNOWN"; level "2"; protein_id "ENSP00000329040.5"; source "HAVANA"; tag "CCDS";
chr15	HAVANA	exon	92630214	92630345	.	-	.	gene_id "ENSG00000185442.12"; transcript_id "ENST00000327355.5"; gene_type "protein_coding"; gene_status "KNOWN"; gene_name "FAM174B"; transcript_type "protein_coding"; transcript_status "KNOWN"; transcript_name "FAM174B-201"; exon_number "2"; exon_id "ENSE00003459935.1"; talon_gene "42284"; talon_transcript "147175"; talon_exon "686318"; ccdsid "CCDS45355.1"; exon_status "KNOWN"; level "2"; protein_id "ENSP00000329040.5"; source "HAVANA"; tag "CCDS";
chr15	HAVANA	exon	92617443	92619459	.	-	.	gene_id "ENSG00000185442.12"; transcript_id "ENST00000327355.5"; gene_type "protein_coding"; gene_status "KNOWN"; gene_name "FAM174B"; transcript_type "protein_coding"; transcript_status "KNOWN"; transcript_name "FAM174B-201"; exon_number "3"; exon_id "ENSE00002532558.1"; talon_gene "42284"; talon_transcript "147175"; talon_exon "686320"; ccdsid "CCDS45355.1"; exon_status "KNOWN"; level "2"; protein_id "ENSP00000329040.5"; source "HAVANA"; tag "CCDS";
chr15	HAVANA	gene	92711808	92712110	.	+	.	gene_id "ENSG00000253954.3"; gene_name "HMGN1P38"; gene_status "KNOWN"; gene_type "processed_pseudogene"; talon_gene "42288"; havana_gene "OTTHUMG00000163610.2"; level "2";
chr15	HAVANA	transcript	92711808	92712110	.	+	.	gene_id "ENSG00000253954.3"; transcript_id "ENST00000431116.2"; gene_name "HMGN1P38"; gene_status "KNOWN"; gene_type "processed_pseudogene"; transcript_type "processed_pseudogene"; transcript_status "KNOWN"; transcript_name "HMGN1P38-201"; talon_gene "42288"; talon_transcript "147190"; havana_transcript "OTTHUMT00000374514.2"; level "2"; ont "PGO:0000004"; source "HAVANA"; tag "basic"; transcript_support_level "NA";
chr15	HAVANA	exon	92711808	92712110	.	+	.	gene_id "ENSG00000253954.3"; transcript_id "ENST00000431116.2"; gene_type "processed_pseudogene"; gene_status "KNOWN"; gene_name "HMGN1P38"; transcript_type "processed_pseudogene"; transcript_status "KNOWN"; transcript_name "HMGN1P38-201"; exon_number "1"; exon_id "ENSE00002449182.1"; talon_gene "42288"; talon_transcript "147190"; talon_exon "686362"; exon_status "KNOWN"; level "2"; ont "PGO:0000004"; source "HAVANA"; tag "basic";
chr15	HAVANA	gene	92733823	92734195	.	-	.	gene_id "ENSG00000258741.3"; gene_name "H2AFVP1"; gene_status "KNOWN"; gene_type "transcribed_processed_pseudogene"; talon_gene "42289"; havana_gene "OTTHUMG00000171746.3"; level "1"; tag "overlapping_locus";
chr15	HAVANA	transcript	92733823	92734195	.	-	.	gene_id "ENSG00000258741.3"; transcript_id "ENST00000554246.1"; gene_name "H2AFVP1"; gene_status "KNOWN"; gene_type "transcribed_processed_pseudogene"; transcript_type "transcribed_processed_pseudogene"; transcript_status "KNOWN"; transcript_name "H2AFVP1-201"; talon_gene "42289"; talon_transcript "147192"; havana_transcript "OTTHUMT00000414946.2"; level "1"; ont "PGO:0000019"; source "HAVANA"; tag "basic"; transcript_support_level "NA";
chr15	HAVANA	exon	92733823	92734195	.	-	.	gene_id "ENSG00000258741.3"; transcript_id "ENST00000554246.1"; gene_type "transcribed_processed_pseudogene"; gene_status "KNOWN"; gene_name "H2AFVP1"; transcript_type "transcribed_processed_pseudogene"; transcript_status "KNOWN"; transcript_name "H2AFVP1-201"; exon_number "1"; exon_id "ENSE00002431283.1"; talon_gene "42289"; talon_transcript "147192"; talon_exon "686368"; exon_status "KNOWN"; level "1"; ont "PGO:0000019"; source "HAVANA"; tag "basic";
chr15	HAVANA	gene	92882707	92898072	.	+	.	gene_id "ENSG00000272888.6"; gene_name "LINC01578"; gene_status "KNOWN"; gene_type "processed_transcript"; talon_gene "42297"; havana_gene "OTTHUMG00000149845.9"; level "2"; tag "overlapping_locus";
chr15	HAVANA	transcript	92882707	92899701	.	+	.	gene_id "ENSG00000272888.6"; transcript_id "ENST00000557682.6"; gene_name "LINC01578"; gene_status "KNOWN"; gene_type "processed_transcript"; transcript_type "lincRNA"; transcript_status "KNOWN"; transcript_name "LINC01578-209"; talon_gene "42297"; talon_transcript "147200"; havana_transcript "OTTHUMT00000415064.3"; level "2"; source "HAVANA"; tag "basic"; transcript_support_level "2";
chr15	HAVANA	exon	92882707	92883186	.	+	.	gene_id "ENSG00000272888.6"; transcript_id "ENST00000557682.6"; gene_type "processed_transcript"; gene_status "KNOWN"; gene_name "LINC01578"; transcript_type "lincRNA"; transcript_status "KNOWN"; transcript_name "LINC01578-209"; exon_number "1"; exon_id "ENSE00002526743.1"; talon_gene "42297"; talon_transcript "147200"; talon_exon "686380"; exon_status "KNOWN"; level "2"; source "HAVANA"; tag "basic";
chr15	HAVANA	exon	92885515	92885584	.	+	.	gene_id "ENSG00000272888.6"; transcript_id "ENST00000557682.6"; gene_type "processed_transcript"; gene_status "KNOWN"; gene_name "LINC01578"; transcript_type "lincRNA"; transcript_status "KNOWN"; transcript_name "LINC01578-209"; exon_number "2"; exon_id "ENSE00003711465.1"; talon_gene "42297"; talon_transcript "147200"; talon_exon "686382"; exon_status "KNOWN"; level "2"; protein_id "ENSP00000486623.1"; source "HAVANA"; tag "basic";
chr15	HAVANA	exon	92886169	92886254	.	+	.	gene_id "ENSG00000272888.6"; transcript_id "ENST00000557682.6"; gene_type "processed_transcript"; gene_status "KNOWN"; gene_name "LINC01578"; transcript_type "lincRNA"; transcript_status "KNOWN"; transcript_name "LINC01578-209"; exon_number "3"; exon_id "ENSE00003706435.1"; talon_gene "42297"; talon_transcript "147200"; talon_exon "686384"; exon_status "KNOWN"; level "2"; protein_id "ENSP00000486623.1"; source "HAVANA"; tag "basic";
chr15	HAVANA	exon	92892004	92892072	.	+	.	gene_id "ENSG00000272888.6"; transcript_id "ENST00000557682.6"; gene_type "processed_transcript"; gene_status "KNOWN"; gene_name "LINC01578"; transcript_type "lincRNA"; transcript_status "KNOWN"; transcript_name "LINC01578-209"; exon_number "4"; exon_id "ENSE00003708775.1"; talon_gene "42297"; talon_transcript "147200"; talon_exon "686386"; exon_status "KNOWN"; level "2"; protein_id "ENSP00000486623.1"; source "HAVANA"; tag "basic";
chr15	HAVANA	exon	92897724	92899701	.	+	.	gene_id "ENSG00000272888.6"; transcript_id "ENST00000557682.6"; gene_type "processed_transcript"; gene_status "KNOWN"; gene_name "LINC01578"; transcript_type "lincRNA"; transcript_status "KNOWN"; transcript_name "LINC01578-209"; exon_number "5"; exon_id "ENSE00002462752.3"; talon_gene "42297"; talon_transcript "147200"; talon_exon "686388"; exon_status "KNOWN"; level "2"; source "HAVANA"; tag "basic";
chr15	TALON	transcript	92882707	92898072	.	+	.	gene_id "ENSG00000272888.6"; transcript_id "ENCODEHT000440427"; gene_name "LINC01578"; gene_status "KNOWN"; gene_type "processed_transcript"; transcript_status "NOVEL"; transcript_name "ENCODEHT000440427"; talon_gene "42297"; talon_transcript "440427"; NIC_transcript "TRUE";
chr15	HAVANA	exon	92882707	92883186	.	+	.	gene_id "ENSG00000272888.6"; transcript_id "ENCODEHT000440427"; gene_type "processed_transcript"; gene_status "KNOWN"; gene_name "LINC01578"; transcript_status "NOVEL"; transcript_name "ENCODEHT000440427"; exon_number "1"; exon_id "ENSE00002526743.1"; talon_gene "42297"; talon_transcript "440427"; talon_exon "686380"; exon_status "KNOWN"; level "2"; source "HAVANA"; tag "basic";
chr15	HAVANA	exon	92883585	92883778	.	+	.	gene_id "ENSG00000272888.6"; transcript_id "ENCODEHT000440427"; gene_type "processed_transcript"; gene_status "KNOWN"; gene_name "LINC01578"; transcript_status "NOVEL"; transcript_name "ENCODEHT000440427"; exon_number "2"; exon_id "ENSE00002447571.1"; talon_gene "42297"; talon_transcript "440427"; talon_exon "686395"; exon_status "KNOWN"; level "2"; source "HAVANA"; tag "basic";
chr15	HAVANA	exon	92885515	92885584	.	+	.	gene_id "ENSG00000272888.6"; transcript_id "ENCODEHT000440427"; gene_type "processed_transcript"; gene_status "KNOWN"; gene_name "LINC01578"; transcript_status "NOVEL"; transcript_name "ENCODEHT000440427"; exon_number "3"; exon_id "ENSE00003711465.1"; talon_gene "42297"; talon_transcript "440427"; talon_exon "686382"; exon_status "KNOWN"; level "2"; protein_id "ENSP00000486623.1"; source "HAVANA"; tag "basic";
chr15	HAVANA	exon	92886169	92886254	.	+	.	gene_id "ENSG00000272888.6"; transcript_id "ENCODEHT000440427"; gene_type "processed_transcript"; gene_status "KNOWN"; gene_name "LINC01578"; transcript_status "NOVEL"; transcript_name "ENCODEHT000440427"; exon_number "4"; exon_id "ENSE00003706435.1"; talon_gene "42297"; talon_transcript "440427"; talon_exon "686384"; exon_status "KNOWN"; level "2"; protein_id "ENSP00000486623.1"; source "HAVANA"; tag "basic";
chr15	HAVANA	exon	92892004	92892072	.	+	.	gene_id "ENSG00000272888.6"; transcript_id "ENCODEHT000440427"; gene_type "processed_transcript"; gene_status "KNOWN"; gene_name "LINC01578"; transcript_status "NOVEL"; transcript_name "ENCODEHT000440427"; exon_number "5"; exon_id "ENSE00003708775.1"; talon_gene "42297"; talon_transcript "440427"; talon_exon "686386"; exon_status "KNOWN"; level "2"; protein_id "ENSP00000486623.1"; source "HAVANA"; tag "basic";
chr15	HAVANA	exon	92897724	92898072	.	+	.	gene_id "ENSG00000272888.6"; transcript_id "ENCODEHT000440427"; gene_type "processed_transcript"; gene_status "KNOWN"; gene_name "LINC01578"; transcript_status "NOVEL"; transcript_name "ENCODEHT000440427"; exon_number "6"; exon_id "ENSE00002448420.1"; talon_gene "42297"; talon_transcript "440427"; talon_exon "686410"; exon_status "KNOWN"; level "2"; source "HAVANA"; tag "basic";
chr15	HAVANA	transcript	92882732	92883861	.	+	.	gene_id "ENSG00000272888.6"; transcript_id "ENST00000553829.1"; gene_name "LINC01578"; gene_status "KNOWN"; gene_type "processed_transcript"; transcript_type "lincRNA"; transcript_status "KNOWN"; transcript_name "LINC01578-201"; talon_gene "42297"; talon_transcript "147201"; havana_transcript "OTTHUMT00000415065.1"; level "2"; source "HAVANA"; tag "basic"; transcript_support_level "2";
chr15	HAVANA	exon	92882732	92883186	.	+	.	gene_id "ENSG00000272888.6"; transcript_id "ENST00000553829.1"; gene_type "processed_transcript"; gene_status "KNOWN"; gene_name "LINC01578"; transcript_type "lincRNA"; transcript_status "KNOWN"; transcript_name "LINC01578-201"; exon_number "1"; exon_id "ENSE00002520755.1"; talon_gene "42297"; talon_transcript "147201"; talon_exon "686389"; exon_status "KNOWN"; level "2"; source "HAVANA"; tag "basic";
chr15	HAVANA	exon	92883585	92883861	.	+	.	gene_id "ENSG00000272888.6"; transcript_id "ENST00000553829.1"; gene_type "processed_transcript"; gene_status "KNOWN"; gene_name "LINC01578"; transcript_type "lincRNA"; transcript_status "KNOWN"; transcript_name "LINC01578-201"; exon_number "2"; exon_id "ENSE00002491754.1"; talon_gene "42297"; talon_transcript "147201"; talon_exon "686391"; exon_status "KNOWN"; level "2"; source "HAVANA"; tag "basic";
chr15	HAVANA	transcript	92884371	92898130	.	+	.	gene_id "ENSG00000272888.6"; transcript_id "ENST00000554133.5"; gene_name "LINC01578"; gene_status "KNOWN"; gene_type "processed_transcript"; transcript_type "retained_intron"; transcript_status "KNOWN"; transcript_name "LINC01578-202"; talon_gene "42297"; talon_transcript "147206"; havana_transcript "OTTHUMT00000415071.1"; level "2"; source "HAVANA"; transcript_support_level "2";
chr15	HAVANA	exon	92884371	92885584	.	+	.	gene_id "ENSG00000272888.6"; transcript_id "ENST00000554133.5"; gene_type "processed_transcript"; gene_status "KNOWN"; gene_name "LINC01578"; transcript_type "retained_intron"; transcript_status "KNOWN"; transcript_name "LINC01578-202"; exon_number "1"; exon_id "ENSE00002443336.1"; talon_gene "42297"; talon_transcript "147206"; talon_exon "686404"; exon_status "KNOWN"; level "2"; source "HAVANA";
chr15	HAVANA	exon	92886169	92886254	.	+	.	gene_id "ENSG00000272888.6"; transcript_id "ENST00000554133.5"; gene_type "processed_transcript"; gene_status "KNOWN"; gene_name "LINC01578"; transcript_type "retained_intron"; transcript_status "KNOWN"; transcript_name "LINC01578-202"; exon_number "2"; exon_id "ENSE00003706435.1"; talon_gene "42297"; talon_transcript "147206"; talon_exon "686384"; exon_status "KNOWN"; level "2"; protein_id "ENSP00000486623.1"; source "HAVANA"; tag "basic";
chr15	HAVANA	exon	92892004	92892072	.	+	.	gene_id "ENSG00000272888.6"; transcript_id "ENST00000554133.5"; gene_type "processed_transcript"; gene_status "KNOWN"; gene_name "LINC01578"; transcript_type "retained_intron"; transcript_status "KNOWN"; transcript_name "LINC01578-202"; exon_number "3"; exon_id "ENSE00003708775.1"; talon_gene "42297"; talon_transcript "147206"; talon_exon "686386"; exon_status "KNOWN"; level "2"; protein_id "ENSP00000486623.1"; source "HAVANA"; tag "basic";
chr15	HAVANA	exon	92897724	92898130	.	+	.	gene_id "ENSG00000272888.6"; transcript_id "ENST00000554133.5"; gene_type "processed_transcript"; gene_status "KNOWN"; gene_name "LINC01578"; transcript_type "retained_intron"; transcript_status "KNOWN"; transcript_name "LINC01578-202"; exon_number "4"; exon_id "ENSE00002448440.1"; talon_gene "42297"; talon_transcript "147206"; talon_exon "686405"; exon_status "KNOWN"; level "2"; source "HAVANA";
chr15	TALON	transcript	92886169	92898072	.	+	.	gene_id "ENSG00000272888.6"; transcript_id "ENCODEHT000440495"; gene_name "LINC01578"; gene_status "KNOWN"; gene_type "processed_transcript"; transcript_status "NOVEL"; transcript_name "ENCODEHT000440495"; talon_gene "42297"; talon_transcript "440495"; ISM-suffix_to_IDs "147200,147202,147206,440427,440437,440466,440487,440492"; ISM-suffix_transcript "TRUE"; ISM_to_IDs "147200,147202,147206,440427,440437,440466,440487,440492"; ISM_transcript "TRUE";
chr15	HAVANA	exon	92886169	92886254	.	+	.	gene_id "ENSG00000272888.6"; transcript_id "ENCODEHT000440495"; gene_type "processed_transcript"; gene_status "KNOWN"; gene_name "LINC01578"; transcript_status "NOVEL"; transcript_name "ENCODEHT000440495"; exon_number "1"; exon_id "ENSE00003706435.1"; talon_gene "42297"; talon_transcript "440495"; talon_exon "686384"; exon_status "KNOWN"; level "2"; protein_id "ENSP00000486623.1"; source "HAVANA"; tag "basic";
chr15	HAVANA	exon	92892004	92892072	.	+	.	gene_id "ENSG00000272888.6"; transcript_id "ENCODEHT000440495"; gene_type "processed_transcript"; gene_status "KNOWN"; gene_name "LINC01578"; transcript_status "NOVEL"; transcript_name "ENCODEHT000440495"; exon_number "2"; exon_id "ENSE00003708775.1"; talon_gene "42297"; talon_transcript "440495"; talon_exon "686386"; exon_status "KNOWN"; level "2"; protein_id "ENSP00000486623.1"; source "HAVANA"; tag "basic";
chr15	HAVANA	exon	92897724	92898072	.	+	.	gene_id "ENSG00000272888.6"; transcript_id "ENCODEHT000440495"; gene_type "processed_transcript"; gene_status "KNOWN"; gene_name "LINC01578"; transcript_status "NOVEL"; transcript_name "ENCODEHT000440495"; exon_number "3"; exon_id "ENSE00002448420.1"; talon_gene "42297"; talon_transcript "440495"; talon_exon "686410"; exon_status "KNOWN"; level "2"; source "HAVANA"; tag "basic";
chr15	HAVANA	gene	92900189	92949231	.	+	.	gene_id "ENSG00000173575.20"; gene_name "CHD2"; gene_status "KNOWN"; gene_type "protein_coding"; talon_gene "42299"; havana_gene "OTTHUMG00000185958.12"; level "1"; tag "overlapping_locus";
chr15	TALON	transcript	92900189	92929091	.	+	.	gene_id "ENSG00000173575.20"; transcript_id "ENCODEHT000440546"; gene_name "CHD2"; gene_status "KNOWN"; gene_type "protein_coding"; transcript_status "NOVEL"; transcript_name "ENCODEHT000440546"; talon_gene "42299"; talon_transcript "440546"; ISM-prefix_to_IDs "147211,147212,147215,147216,147217"; ISM-prefix_transcript "TRUE"; ISM_to_IDs "147211,147212,147215,147216,147217"; ISM_transcript "TRUE";
chr15	HAVANA	exon	92900189	92900824	.	+	.	gene_id "ENSG00000173575.20"; transcript_id "ENCODEHT000440546"; gene_type "protein_coding"; gene_status "KNOWN"; gene_name "CHD2"; transcript_status "NOVEL"; transcript_name "ENCODEHT000440546"; exon_number "1"; exon_id "ENSE00003774981.1"; talon_gene "42299"; talon_transcript "440546"; talon_exon "686434"; exon_status "KNOWN"; level "2"; protein_id "ENSP00000486629.1"; source "HAVANA"; tag "basic";
chr15	HAVANA	exon	92901167	92901299	.	+	.	gene_id "ENSG00000173575.20"; transcript_id "ENCODEHT000440546"; gene_type "protein_coding"; gene_status "KNOWN"; gene_name "CHD2"; transcript_status "NOVEL"; transcript_name "ENCODEHT000440546"; exon_number "2"; exon_id "ENSE00003767531.1"; talon_gene "42299"; talon_transcript "440546"; talon_exon "686414"; ccdsid "CCDS10374.2"; exon_status "KNOWN"; level "2"; protein_id "ENSP00000486623.1"; source "HAVANA"; tag "readthrough_transcript";
chr15	HAVANA	exon	92924321	92924552	.	+	.	gene_id "ENSG00000173575.20"; transcript_id "ENCODEHT000440546"; gene_type "protein_coding"; gene_status "KNOWN"; gene_name "CHD2"; transcript_status "NOVEL"; transcript_name "ENCODEHT000440546"; exon_number "3"; exon_id "ENSE00003758749.1"; talon_gene "42299"; talon_transcript "440546"; talon_exon "686416"; ccdsid "CCDS10374.2"; exon_status "KNOWN"; level "2"; protein_id "ENSP00000486623.1"; source "HAVANA"; tag "readthrough_transcript";
chr15	HAVANA	exon	92927244	92927330	.	+	.	gene_id "ENSG00000173575.20"; transcript_id "ENCODEHT000440546"; gene_type "protein_coding"; gene_status "KNOWN"; gene_name "CHD2"; transcript_status "NOVEL"; transcript_name "ENCODEHT000440546"; exon_number "4"; exon_id "ENSE00003554319.1"; talon_gene "42299"; talon_transcript "440546"; talon_exon "686418"; ccdsid "CCDS10374.2"; exon_status "KNOWN"; level "2"; protein_id "ENSP00000486623.1"; source "HAVANA"; tag "readthrough_transcript";
chr15	HAVANA	exon	92929030	92929091	.	+	.	gene_id "ENSG00000173575.20"; transcript_id "ENCODEHT000440546"; gene_type "protein_coding"; gene_status "KNOWN"; gene_name "CHD2"; transcript_status "NOVEL"; transcript_name "ENCODEHT000440546"; exon_number "5"; exon_id "ENSE00003773325.1"; talon_gene "42299"; talon_transcript "440546"; talon_exon "686421"; ccdsid "CCDS10374.2"; exon_status "KNOWN"; level "2"; protein_id "ENSP00000486629.1"; source "HAVANA"; tag "readthrough_transcript";
chr15	HAVANA	transcript	92900321	92902402	.	+	.	gene_id "ENSG00000173575.20"; transcript_id "ENST00000627622.1"; gene_name "CHD2"; gene_status "KNOWN"; gene_type "protein_coding"; transcript_type "protein_coding"; transcript_status "KNOWN"; transcript_name "CHD2-212"; talon_gene "42299"; talon_transcript "147213"; havana_transcript "OTTHUMT00000415077.3"; level "2"; protein_id "ENSP00000486926.1"; source "HAVANA"; tag "basic"; transcript_support_level "2";
chr15	HAVANA	exon	92900321	92900824	.	+	.	gene_id "ENSG00000173575.20"; transcript_id "ENST00000627622.1"; gene_type "protein_coding"; gene_status "KNOWN"; gene_name "CHD2"; transcript_type "protein_coding"; transcript_status "KNOWN"; transcript_name "CHD2-212"; exon_number "1"; exon_id "ENSE00001558400.3"; talon_gene "42299"; talon_transcript "147213"; talon_exon "686496"; exon_status "KNOWN"; level "2"; protein_id "ENSP00000486926.1"; source "HAVANA"; tag "basic";
chr15	HAVANA	exon	92901167	92902402	.	+	.	gene_id "ENSG00000173575.20"; transcript_id "ENST00000627622.1"; gene_type "protein_coding"; gene_status "KNOWN"; gene_name "CHD2"; transcript_type "protein_coding"; transcript_status "KNOWN"; transcript_name "CHD2-212"; exon_number "2"; exon_id "ENSE00003769504.1"; talon_gene "42299"; talon_transcript "147213"; talon_exon "686497"; exon_status "KNOWN"; level "2"; protein_id "ENSP00000486926.1"; source "HAVANA"; tag "basic";
chr15	HAVANA	transcript	92900335	92949234	.	+	.	gene_id "ENSG00000173575.20"; transcript_id "ENST00000420239.6"; gene_name "CHD2"; gene_status "KNOWN"; gene_type "protein_coding"; transcript_type "protein_coding"; transcript_status "KNOWN"; transcript_name "CHD2-202"; talon_gene "42299"; talon_transcript "147217"; ccdsid "CCDS45356.1"; havana_transcript "OTTHUMT00000415078.2"; level "2"; protein_id "ENSP00000406581.2"; source "HAVANA"; tag "CCDS"; transcript_support_level "1";
chr15	HAVANA	exon	92900335	92900824	.	+	.	gene_id "ENSG00000173575.20"; transcript_id "ENST00000420239.6"; gene_type "protein_coding"; gene_status "KNOWN"; gene_name "CHD2"; transcript_type "protein_coding"; transcript_status "KNOWN"; transcript_name "CHD2-202"; exon_number "1"; exon_id "ENSE00003761703.1"; talon_gene "42299"; talon_transcript "147217"; talon_exon "686505"; ccdsid "CCDS45356.1"; exon_status "KNOWN"; level "2"; protein_id "ENSP00000406581.2"; source "HAVANA"; tag "CCDS";
chr15	HAVANA	exon	92901167	92901299	.	+	.	gene_id "ENSG00000173575.20"; transcript_id "ENST00000420239.6"; gene_type "protein_coding"; gene_status "KNOWN"; gene_name "CHD2"; transcript_type "protein_coding"; transcript_status "KNOWN"; transcript_name "CHD2-202"; exon_number "2"; exon_id "ENSE00003767531.1"; talon_gene "42299"; talon_transcript "147217"; talon_exon "686414"; ccdsid "CCDS10374.2"; exon_status "KNOWN"; level "2"; protein_id "ENSP00000486623.1"; source "HAVANA"; tag "readthrough_transcript";
chr15	HAVANA	exon	92924321	92924552	.	+	.	gene_id "ENSG00000173575.20"; transcript_id "ENST00000420239.6"; gene_type "protein_coding"; gene_status "KNOWN"; gene_name "CHD2"; transcript_type "protein_coding"; transcript_status "KNOWN"; transcript_name "CHD2-202"; exon_number "3"; exon_id "ENSE00003758749.1"; talon_gene "42299"; talon_transcript "147217"; talon_exon "686416"; ccdsid "CCDS10374.2"; exon_status "KNOWN"; level "2"; protein_id "ENSP00000486623.1"; source "HAVANA"; tag "readthrough_transcript";
chr15	HAVANA	exon	92927244	92927330	.	+	.	gene_id "ENSG00000173575.20"; transcript_id "ENST00000420239.6"; gene_type "protein_coding"; gene_status "KNOWN"; gene_name "CHD2"; transcript_type "protein_coding"; transcript_status "KNOWN"; transcript_name "CHD2-202"; exon_number "4"; exon_id "ENSE00003554319.1"; talon_gene "42299"; talon_transcript "147217"; talon_exon "686418"; ccdsid "CCDS10374.2"; exon_status "KNOWN"; level "2"; protein_id "ENSP00000486623.1"; source "HAVANA"; tag "readthrough_transcript";
chr15	HAVANA	exon	92929030	92929091	.	+	.	gene_id "ENSG00000173575.20"; transcript_id "ENST00000420239.6"; gene_type "protein_coding"; gene_status "KNOWN"; gene_name "CHD2"; transcript_type "protein_coding"; transcript_status "KNOWN"; transcript_name "CHD2-202"; exon_number "5"; exon_id "ENSE00003773325.1"; talon_gene "42299"; talon_transcript "147217"; talon_exon "686421"; ccdsid "CCDS10374.2"; exon_status "KNOWN"; level "2"; protein_id "ENSP00000486629.1"; source "HAVANA"; tag "readthrough_transcript";
chr15	HAVANA	exon	92937518	92937625	.	+	.	gene_id "ENSG00000173575.20"; transcript_id "ENST00000420239.6"; gene_type "protein_coding"; gene_status "KNOWN"; gene_name "CHD2"; transcript_type "protein_coding"; transcript_status "KNOWN"; transcript_name "CHD2-202"; exon_number "6"; exon_id "ENSE00003755698.1"; talon_gene "42299"; talon_transcript "147217"; talon_exon "686423"; ccdsid "CCDS10374.2"; exon_status "KNOWN"; level "2"; protein_id "ENSP00000486629.1"; source "HAVANA"; tag "readthrough_transcript";
chr15	HAVANA	exon	92939578	92939718	.	+	.	gene_id "ENSG00000173575.20"; transcript_id "ENST00000420239.6"; gene_type "protein_coding"; gene_status "KNOWN"; gene_name "CHD2"; transcript_type "protein_coding"; transcript_status "KNOWN"; transcript_name "CHD2-202"; exon_number "7"; exon_id "ENSE00003509560.1"; talon_gene "42299"; talon_transcript "147217"; talon_exon "686425"; ccdsid "CCDS10374.2"; exon_status "KNOWN"; level "2"; protein_id "ENSP00000486629.1"; source "HAVANA"; tag "readthrough_transcript";
chr15	HAVANA	exon	92941822	92941955	.	+	.	gene_id "ENSG00000173575.20"; transcript_id "ENST00000420239.6"; gene_type "protein_coding"; gene_status "KNOWN"; gene_name "CHD2"; transcript_type "protein_coding"; transcript_status "KNOWN"; transcript_name "CHD2-202"; exon_number "8"; exon_id "ENSE00003647102.1"; talon_gene "42299"; talon_transcript "147217"; talon_exon "686427"; ccdsid "CCDS10374.2"; exon_status "KNOWN"; level "2"; protein_id "ENSP00000486629.1"; source "HAVANA"; tag "readthrough_transcript";
chr15	HAVANA	exon	92942843	92943068	.	+	.	gene_id "ENSG00000173575.20"; transcript_id "ENST00000420239.6"; gene_type "protein_coding"; gene_status "KNOWN"; gene_name "CHD2"; transcript_type "protein_coding"; transcript_status "KNOWN"; transcript_name "CHD2-202"; exon_number "9"; exon_id "ENSE00003511443.1"; talon_gene "42299"; talon_transcript "147217"; talon_exon "686436"; ccdsid "CCDS10374.2"; exon_status "KNOWN"; level "2"; protein_id "ENSP00000486629.1"; source "HAVANA"; tag "basic";
chr15	HAVANA	exon	92944415	92944515	.	+	.	gene_id "ENSG00000173575.20"; transcript_id "ENST00000420239.6"; gene_type "protein_coding"; gene_status "KNOWN"; gene_name "CHD2"; transcript_type "protein_coding"; transcript_status "KNOWN"; transcript_name "CHD2-202"; exon_number "10"; exon_id "ENSE00003774486.1"; talon_gene "42299"; talon_transcript "147217"; talon_exon "686438"; ccdsid "CCDS10374.2"; exon_status "KNOWN"; level "2"; protein_id "ENSP00000486629.1"; source "HAVANA"; tag "basic";
chr15	HAVANA	exon	92945821	92945865	.	+	.	gene_id "ENSG00000173575.20"; transcript_id "ENST00000420239.6"; gene_type "protein_coding"; gene_status "KNOWN"; gene_name "CHD2"; transcript_type "protein_coding"; transcript_status "KNOWN"; transcript_name "CHD2-202"; exon_number "11"; exon_id "ENSE00003475931.1"; talon_gene "42299"; talon_transcript "147217"; talon_exon "686440"; ccdsid "CCDS10374.2"; exon_status "KNOWN"; level "2"; protein_id "ENSP00000486629.1"; source "HAVANA"; tag "basic";
chr15	HAVANA	exon	92946038	92946216	.	+	.	gene_id "ENSG00000173575.20"; transcript_id "ENST00000420239.6"; gene_type "protein_coding"; gene_status "KNOWN"; gene_name "CHD2"; transcript_type "protein_coding"; transcript_status "KNOWN"; transcript_name "CHD2-202"; exon_number "12"; exon_id "ENSE00003479276.1"; talon_gene "42299"; talon_transcript "147217"; talon_exon "686431"; ccdsid "CCDS10374.2"; exon_status "KNOWN"; level "2"; protein_id "ENSP00000486629.1"; source "HAVANA"; tag "readthrough_transcript";
chr15	HAVANA	exon	92948952	92949234	.	+	.	gene_id "ENSG00000173575.20"; transcript_id "ENST00000420239.6"; gene_type "protein_coding"; gene_status "KNOWN"; gene_name "CHD2"; transcript_type "protein_coding"; transcript_status "KNOWN"; transcript_name "CHD2-202"; exon_number "13"; exon_id "ENSE00003551216.3"; talon_gene "42299"; talon_transcript "147217"; talon_exon "686506"; ccdsid "CCDS45356.1"; exon_status "KNOWN"; level "2"; protein_id "ENSP00000406581.2"; source "HAVANA"; tag "CCDS";
chr15	HAVANA	transcript	92900342	92937541	.	+	.	gene_id "ENSG00000173575.20"; transcript_id "ENST00000625990.2"; gene_name "CHD2"; gene_status "KNOWN"; gene_type "protein_coding"; transcript_type "protein_coding"; transcript_status "KNOWN"; transcript_name "CHD2-206"; talon_gene "42299"; talon_transcript "147218"; havana_transcript "OTTHUMT00000479811.2"; level "2"; protein_id "ENSP00000485890.1"; source "HAVANA"; tag "mRNA_end_NF"; transcript_support_level "5";
chr15	HAVANA	exon	92900342	92900824	.	+	.	gene_id "ENSG00000173575.20"; transcript_id "ENST00000625990.2"; gene_type "protein_coding"; gene_status "KNOWN"; gene_name "CHD2"; transcript_type "protein_coding"; transcript_status "KNOWN"; transcript_name "CHD2-206"; exon_number "1"; exon_id "ENSE00003773438.1"; talon_gene "42299"; talon_transcript "147218"; talon_exon "686507"; exon_status "KNOWN"; level "2"; protein_id "ENSP00000485890.1"; source "HAVANA"; tag "mRNA_end_NF";
chr15	HAVANA	exon	92924321	92924552	.	+	.	gene_id "ENSG00000173575.20"; transcript_id "ENST00000625990.2"; gene_type "protein_coding"; gene_status "KNOWN"; gene_name "CHD2"; transcript_type "protein_coding"; transcript_status "KNOWN"; transcript_name "CHD2-206"; exon_number "2"; exon_id "ENSE00003758749.1"; talon_gene "42299"; talon_transcript "147218"; talon_exon "686416"; ccdsid "CCDS10374.2"; exon_status "KNOWN"; level "2"; protein_id "ENSP00000486623.1"; source "HAVANA"; tag "readthrough_transcript";
chr15	HAVANA	exon	92927244	92927330	.	+	.	gene_id "ENSG00000173575.20"; transcript_id "ENST00000625990.2"; gene_type "protein_coding"; gene_status "KNOWN"; gene_name "CHD2"; transcript_type "protein_coding"; transcript_status "KNOWN"; transcript_name "CHD2-206"; exon_number "3"; exon_id "ENSE00003554319.1"; talon_gene "42299"; talon_transcript "147218"; talon_exon "686418"; ccdsid "CCDS10374.2"; exon_status "KNOWN"; level "2"; protein_id "ENSP00000486623.1"; source "HAVANA"; tag "readthrough_transcript";
chr15	HAVANA	exon	92929030	92929091	.	+	.	gene_id "ENSG00000173575.20"; transcript_id "ENST00000625990.2"; gene_type "protein_coding"; gene_status "KNOWN"; gene_name "CHD2"; transcript_type "protein_coding"; transcript_status "KNOWN"; transcript_name "CHD2-206"; exon_number "4"; exon_id "ENSE00003773325.1"; talon_gene "42299"; talon_transcript "147218"; talon_exon "686421"; ccdsid "CCDS10374.2"; exon_status "KNOWN"; level "2"; protein_id "ENSP00000486629.1"; source "HAVANA"; tag "readthrough_transcript";
chr15	HAVANA	exon	92937518	92937541	.	+	.	gene_id "ENSG00000173575.20"; transcript_id "ENST00000625990.2"; gene_type "protein_coding"; gene_status "KNOWN"; gene_name "CHD2"; transcript_type "protein_coding"; transcript_status "KNOWN"; transcript_name "CHD2-206"; exon_number "5"; exon_id "ENSE00003765033.1"; talon_gene "42299"; talon_transcript "147218"; talon_exon "686509"; exon_status "KNOWN"; level "2"; protein_id "ENSP00000485890.1"; source "HAVANA"; tag "mRNA_end_NF";
chr15	HAVANA	transcript	92904473	92949231	.	+	.	gene_id "ENSG00000173575.20"; transcript_id "ENST00000626782.2"; gene_name "CHD2"; gene_status "KNOWN"; gene_type "protein_coding"; transcript_type "protein_coding"; transcript_status "KNOWN"; transcript_name "CHD2-207"; talon_gene "42299"; talon_transcript "147219"; havana_transcript "OTTHUMT00000415080.1"; level "2"; protein_id "ENSP00000486487.1"; source "HAVANA"; tag "basic"; transcript_support_level "2";
chr15	HAVANA	exon	92904473	92905008	.	+	.	gene_id "ENSG00000173575.20"; transcript_id "ENST00000626782.2"; gene_type "protein_coding"; gene_status "KNOWN"; gene_name "CHD2"; transcript_type "protein_coding"; transcript_status "KNOWN"; transcript_name "CHD2-207"; exon_number "1"; exon_id "ENSE00003769750.1"; talon_gene "42299"; talon_transcript "147219"; talon_exon "686510"; exon_status "KNOWN"; level "2"; protein_id "ENSP00000486487.1"; source "HAVANA"; tag "basic";
chr15	HAVANA	exon	92924321	92924552	.	+	.	gene_id "ENSG00000173575.20"; transcript_id "ENST00000626782.2"; gene_type "protein_coding"; gene_status "KNOWN"; gene_name "CHD2"; transcript_type "protein_coding"; transcript_status "KNOWN"; transcript_name "CHD2-207"; exon_number "2"; exon_id "ENSE00003758749.1"; talon_gene "42299"; talon_transcript "147219"; talon_exon "686416"; ccdsid "CCDS10374.2"; exon_status "KNOWN"; level "2"; protein_id "ENSP00000486623.1"; source "HAVANA"; tag "readthrough_transcript";
chr15	HAVANA	exon	92927244	92927330	.	+	.	gene_id "ENSG00000173575.20"; transcript_id "ENST00000626782.2"; gene_type "protein_coding"; gene_status "KNOWN"; gene_name "CHD2"; transcript_type "protein_coding"; transcript_status "KNOWN"; transcript_name "CHD2-207"; exon_number "3"; exon_id "ENSE00003554319.1"; talon_gene "42299"; talon_transcript "147219"; talon_exon "686418"; ccdsid "CCDS10374.2"; exon_status "KNOWN"; level "2"; protein_id "ENSP00000486623.1"; source "HAVANA"; tag "readthrough_transcript";
chr15	HAVANA	exon	92929030	92929091	.	+	.	gene_id "ENSG00000173575.20"; transcript_id "ENST00000626782.2"; gene_type "protein_coding"; gene_status "KNOWN"; gene_name "CHD2"; transcript_type "protein_coding"; transcript_status "KNOWN"; transcript_name "CHD2-207"; exon_number "4"; exon_id "ENSE00003773325.1"; talon_gene "42299"; talon_transcript "147219"; talon_exon "686421"; ccdsid "CCDS10374.2"; exon_status "KNOWN"; level "2"; protein_id "ENSP00000486629.1"; source "HAVANA"; tag "readthrough_transcript";
chr15	HAVANA	exon	92937518	92937625	.	+	.	gene_id "ENSG00000173575.20"; transcript_id "ENST00000626782.2"; gene_type "protein_coding"; gene_status "KNOWN"; gene_name "CHD2"; transcript_type "protein_coding"; transcript_status "KNOWN"; transcript_name "CHD2-207"; exon_number "5"; exon_id "ENSE00003755698.1"; talon_gene "42299"; talon_transcript "147219"; talon_exon "686423"; ccdsid "CCDS10374.2"; exon_status "KNOWN"; level "2"; protein_id "ENSP00000486629.1"; source "HAVANA"; tag "readthrough_transcript";
chr15	HAVANA	exon	92939578	92939718	.	+	.	gene_id "ENSG00000173575.20"; transcript_id "ENST00000626782.2"; gene_type "protein_coding"; gene_status "KNOWN"; gene_name "CHD2"; transcript_type "protein_coding"; transcript_status "KNOWN"; transcript_name "CHD2-207"; exon_number "6"; exon_id "ENSE00003509560.1"; talon_gene "42299"; talon_transcript "147219"; talon_exon "686425"; ccdsid "CCDS10374.2"; exon_status "KNOWN"; level "2"; protein_id "ENSP00000486629.1"; source "HAVANA"; tag "readthrough_transcript";
chr15	HAVANA	exon	92941822	92941955	.	+	.	gene_id "ENSG00000173575.20"; transcript_id "ENST00000626782.2"; gene_type "protein_coding"; gene_status "KNOWN"; gene_name "CHD2"; transcript_type "protein_coding"; transcript_status "KNOWN"; transcript_name "CHD2-207"; exon_number "7"; exon_id "ENSE00003647102.1"; talon_gene "42299"; talon_transcript "147219"; talon_exon "686427"; ccdsid "CCDS10374.2"; exon_status "KNOWN"; level "2"; protein_id "ENSP00000486629.1"; source "HAVANA"; tag "readthrough_transcript";
chr15	HAVANA	exon	92942843	92943068	.	+	.	gene_id "ENSG00000173575.20"; transcript_id "ENST00000626782.2"; gene_type "protein_coding"; gene_status "KNOWN"; gene_name "CHD2"; transcript_type "protein_coding"; transcript_status "KNOWN"; transcript_name "CHD2-207"; exon_number "8"; exon_id "ENSE00003511443.1"; talon_gene "42299"; talon_transcript "147219"; talon_exon "686436"; ccdsid "CCDS10374.2"; exon_status "KNOWN"; level "2"; protein_id "ENSP00000486629.1"; source "HAVANA"; tag "basic";
chr15	HAVANA	exon	92944415	92944515	.	+	.	gene_id "ENSG00000173575.20"; transcript_id "ENST00000626782.2"; gene_type "protein_coding"; gene_status "KNOWN"; gene_name "CHD2"; transcript_type "protein_coding"; transcript_status "KNOWN"; transcript_name "CHD2-207"; exon_number "9"; exon_id "ENSE00003774486.1"; talon_gene "42299"; talon_transcript "147219"; talon_exon "686438"; ccdsid "CCDS10374.2"; exon_status "KNOWN"; level "2"; protein_id "ENSP00000486629.1"; source "HAVANA"; tag "basic";
chr15	HAVANA	exon	92945821	92945865	.	+	.	gene_id "ENSG00000173575.20"; transcript_id "ENST00000626782.2"; gene_type "protein_coding"; gene_status "KNOWN"; gene_name "CHD2"; transcript_type "protein_coding"; transcript_status "KNOWN"; transcript_name "CHD2-207"; exon_number "10"; exon_id "ENSE00003475931.1"; talon_gene "42299"; talon_transcript "147219"; talon_exon "686440"; ccdsid "CCDS10374.2"; exon_status "KNOWN"; level "2"; protein_id "ENSP00000486629.1"; source "HAVANA"; tag "basic";
chr15	HAVANA	exon	92946038	92946216	.	+	.	gene_id "ENSG00000173575.20"; transcript_id "ENST00000626782.2"; gene_type "protein_coding"; gene_status "KNOWN"; gene_name "CHD2"; transcript_type "protein_coding"; transcript_status "KNOWN"; transcript_name "CHD2-207"; exon_number "11"; exon_id "ENSE00003479276.1"; talon_gene "42299"; talon_transcript "147219"; talon_exon "686431"; ccdsid "CCDS10374.2"; exon_status "KNOWN"; level "2"; protein_id "ENSP00000486629.1"; source "HAVANA"; tag "readthrough_transcript";
chr15	HAVANA	exon	92948952	92949231	.	+	.	gene_id "ENSG00000173575.20"; transcript_id "ENST00000626782.2"; gene_type "protein_coding"; gene_status "KNOWN"; gene_name "CHD2"; transcript_type "protein_coding"; transcript_status "KNOWN"; transcript_name "CHD2-207"; exon_number "12"; exon_id "ENSE00003767423.1"; talon_gene "42299"; talon_transcript "147219"; talon_exon "686512"; exon_status "KNOWN"; level "2"; protein_id "ENSP00000486487.1"; source "HAVANA"; tag "basic";
chr15	HAVANA	gene	94231572	94314344	.	+	.	gene_id "ENSG00000140563.14"; gene_name "MCTP2"; gene_status "KNOWN"; gene_type "protein_coding"; talon_gene "42320"; havana_gene "OTTHUMG00000171751.8"; level "2"; tag "overlapping_locus";
chr15	HAVANA	transcript	94231572	94314344	.	+	.	gene_id "ENSG00000140563.14"; transcript_id "ENST00000561608.5"; gene_name "MCTP2"; gene_status "KNOWN"; gene_type "protein_coding"; transcript_type "processed_transcript"; transcript_status "KNOWN"; transcript_name "MCTP2-209"; talon_gene "42320"; talon_transcript "147289"; havana_transcript "OTTHUMT00000434965.1"; level "2"; source "HAVANA"; transcript_support_level "5";
chr15	HAVANA	exon	94231572	94231664	.	+	.	gene_id "ENSG00000140563.14"; transcript_id "ENST00000561608.5"; gene_type "protein_coding"; gene_status "KNOWN"; gene_name "MCTP2"; transcript_type "processed_transcript"; transcript_status "KNOWN"; transcript_name "MCTP2-209"; exon_number "1"; exon_id "ENSE00002499297.1"; talon_gene "42320"; talon_transcript "147289"; talon_exon "686791"; exon_status "KNOWN"; level "2"; source "HAVANA";
chr15	HAVANA	exon	94278154	94278263	.	+	.	gene_id "ENSG00000140563.14"; transcript_id "ENST00000561608.5"; gene_type "protein_coding"; gene_status "KNOWN"; gene_name "MCTP2"; transcript_type "processed_transcript"; transcript_status "KNOWN"; transcript_name "MCTP2-209"; exon_number "2"; exon_id "ENSE00002597947.1"; talon_gene "42320"; talon_transcript "147289"; talon_exon "686793"; exon_status "KNOWN"; level "2"; source "HAVANA";
chr15	HAVANA	exon	94298201	94298730	.	+	.	gene_id "ENSG00000140563.14"; transcript_id "ENST00000561608.5"; gene_type "protein_coding"; gene_status "KNOWN"; gene_name "MCTP2"; transcript_type "processed_transcript"; transcript_status "KNOWN"; transcript_name "MCTP2-209"; exon_number "3"; exon_id "ENSE00003487838.1"; talon_gene "42320"; talon_transcript "147289"; talon_exon "686774"; exon_status "KNOWN"; level "2"; protein_id "ENSP00000438521.1"; source "HAVANA"; tag "basic";
chr15	HAVANA	exon	94314282	94314344	.	+	.	gene_id "ENSG00000140563.14"; transcript_id "ENST00000561608.5"; gene_type "protein_coding"; gene_status "KNOWN"; gene_name "MCTP2"; transcript_type "processed_transcript"; transcript_status "KNOWN"; transcript_name "MCTP2-209"; exon_number "4"; exon_id "ENSE00003463484.1"; talon_gene "42320"; talon_transcript "147289"; talon_exon "686776"; ccdsid "CCDS53975.1"; exon_status "KNOWN"; level "2"; protein_id "ENSP00000438521.1"; source "HAVANA"; tag "basic";
chr15	HAVANA	gene	94855474	94856912	.	+	.	gene_id "ENSG00000277654.6"; gene_name "AC087633.2"; gene_status "KNOWN"; gene_type "transcribed_processed_pseudogene"; talon_gene "42324"; havana_gene "OTTHUMG00000187026.3"; level "1"; tag "pseudo_consens";
chr15	HAVANA	transcript	94855474	94856912	.	+	.	gene_id "ENSG00000277654.6"; transcript_id "ENST00000565166.3"; gene_name "AC087633.2"; gene_status "KNOWN"; gene_type "transcribed_processed_pseudogene"; transcript_type "transcribed_processed_pseudogene"; transcript_status "KNOWN"; transcript_name "AC087633.2-203"; talon_gene "42324"; talon_transcript "147302"; havana_transcript "OTTHUMT00000493684.1"; level "1"; ont "PGO:0000019"; source "HAVANA"; tag "basic"; transcript_support_level "NA";
chr15	HAVANA	exon	94855474	94856912	.	+	.	gene_id "ENSG00000277654.6"; transcript_id "ENST00000565166.3"; gene_type "transcribed_processed_pseudogene"; gene_status "KNOWN"; gene_name "AC087633.2"; transcript_type "transcribed_processed_pseudogene"; transcript_status "KNOWN"; transcript_name "AC087633.2-203"; exon_number "1"; exon_id "ENSE00002588288.3"; talon_gene "42324"; talon_transcript "147302"; talon_exon "686879"; exon_status "KNOWN"; level "1"; ont "PGO:0000019"; source "HAVANA"; tag "basic";
chr15	HAVANA	gene	96325938	96337836	.	+	.	gene_id "ENSG00000185551.14"; gene_name "NR2F2"; gene_status "KNOWN"; gene_type "protein_coding"; talon_gene "42347"; havana_gene "OTTHUMG00000149848.6"; level "2"; tag "ncRNA_host";
chr15	HAVANA	transcript	96325938	96338618	.	+	.	gene_id "ENSG00000185551.14"; transcript_id "ENST00000421109.6"; gene_name "NR2F2"; gene_status "KNOWN"; gene_type "protein_coding"; transcript_type "protein_coding"; transcript_status "KNOWN"; transcript_name "NR2F2-203"; talon_gene "42347"; talon_transcript "147358"; ccdsid "CCDS45358.1"; havana_transcript "OTTHUMT00000415367.1"; level "2"; protein_id "ENSP00000401674.2"; source "HAVANA"; tag "CCDS"; transcript_support_level "1";
chr15	HAVANA	exon	96325938	96326352	.	+	.	gene_id "ENSG00000185551.14"; transcript_id "ENST00000421109.6"; gene_type "protein_coding"; gene_status "KNOWN"; gene_name "NR2F2"; transcript_type "protein_coding"; transcript_status "KNOWN"; transcript_name "NR2F2-203"; exon_number "1"; exon_id "ENSE00001517670.3"; talon_gene "42347"; talon_transcript "147358"; talon_exon "687109"; ccdsid "CCDS45358.1"; exon_status "KNOWN"; level "2"; protein_id "ENSP00000401674.2"; source "HAVANA"; tag "CCDS";
chr15	ENSEMBL	exon	96334076	96334603	.	+	.	gene_id "ENSG00000185551.14"; transcript_id "ENST00000421109.6"; gene_type "protein_coding"; gene_status "KNOWN"; gene_name "NR2F2"; transcript_type "protein_coding"; transcript_status "KNOWN"; transcript_name "NR2F2-203"; exon_number "2"; exon_id "ENSE00003460260.1"; talon_gene "42347"; talon_transcript "147358"; talon_exon "687111"; ccdsid "CCDS45359.1"; exon_status "KNOWN"; level "3"; protein_id "ENSP00000377726.2"; source "ENSEMBL"; tag "CCDS";
chr15	HAVANA	exon	96337348	96338618	.	+	.	gene_id "ENSG00000185551.14"; transcript_id "ENST00000421109.6"; gene_type "protein_coding"; gene_status "KNOWN"; gene_name "NR2F2"; transcript_type "protein_coding"; transcript_status "KNOWN"; transcript_name "NR2F2-203"; exon_number "3"; exon_id "ENSE00002570450.1"; talon_gene "42347"; talon_transcript "147358"; talon_exon "687113"; ccdsid "CCDS45358.1"; exon_status "KNOWN"; level "2"; protein_id "ENSP00000401674.2"; source "HAVANA"; tag "CCDS";
chr15	HAVANA	transcript	96330717	96340263	.	+	.	gene_id "ENSG00000185551.14"; transcript_id "ENST00000394166.7"; gene_name "NR2F2"; gene_status "KNOWN"; gene_type "protein_coding"; transcript_type "protein_coding"; transcript_status "KNOWN"; transcript_name "NR2F2-201"; talon_gene "42347"; talon_transcript "147359"; ccdsid "CCDS10375.1"; havana_transcript "OTTHUMT00000313534.1"; level "2"; protein_id "ENSP00000377721.3"; source "HAVANA"; tag "CCDS"; transcript_support_level "1";
chr15	HAVANA	exon	96330717	96332547	.	+	.	gene_id "ENSG00000185551.14"; transcript_id "ENST00000394166.7"; gene_type "protein_coding"; gene_status "KNOWN"; gene_name "NR2F2"; transcript_type "protein_coding"; transcript_status "KNOWN"; transcript_name "NR2F2-201"; exon_number "1"; exon_id "ENSE00001517664.3"; talon_gene "42347"; talon_transcript "147359"; talon_exon "687114"; ccdsid "CCDS10375.1"; exon_status "KNOWN"; level "2"; protein_id "ENSP00000377721.3"; source "HAVANA"; tag "CCDS";
chr15	ENSEMBL	exon	96334076	96334603	.	+	.	gene_id "ENSG00000185551.14"; transcript_id "ENST00000394166.7"; gene_type "protein_coding"; gene_status "KNOWN"; gene_name "NR2F2"; transcript_type "protein_coding"; transcript_status "KNOWN"; transcript_name "NR2F2-201"; exon_number "2"; exon_id "ENSE00003460260.1"; talon_gene "42347"; talon_transcript "147359"; talon_exon "687111"; ccdsid "CCDS45359.1"; exon_status "KNOWN"; level "3"; protein_id "ENSP00000377726.2"; source "ENSEMBL"; tag "CCDS";
chr15	ENSEMBL	exon	96337348	96340263	.	+	.	gene_id "ENSG00000185551.14"; transcript_id "ENST00000394166.7"; gene_type "protein_coding"; gene_status "KNOWN"; gene_name "NR2F2"; transcript_type "protein_coding"; transcript_status "KNOWN"; transcript_name "NR2F2-201"; exon_number "3"; exon_id "ENSE00001517663.1"; talon_gene "42347"; talon_transcript "147359"; talon_exon "687116"; ccdsid "CCDS45359.1"; exon_status "KNOWN"; level "3"; protein_id "ENSP00000377726.2"; source "ENSEMBL"; tag "CCDS";
chr15	HAVANA	transcript	96333163	96337836	.	+	.	gene_id "ENSG00000185551.14"; transcript_id "ENST00000453270.2"; gene_name "NR2F2"; gene_status "KNOWN"; gene_type "protein_coding"; transcript_type "protein_coding"; transcript_status "KNOWN"; transcript_name "NR2F2-204"; talon_gene "42347"; talon_transcript "147362"; ccdsid "CCDS45359.1"; havana_transcript "OTTHUMT00000415368.1"; level "2"; protein_id "ENSP00000389853.2"; source "HAVANA"; tag "CCDS"; transcript_support_level "1";
chr15	HAVANA	exon	96333163	96333857	.	+	.	gene_id "ENSG00000185551.14"; transcript_id "ENST00000453270.2"; gene_type "protein_coding"; gene_status "KNOWN"; gene_name "NR2F2"; transcript_type "protein_coding"; transcript_status "KNOWN"; transcript_name "NR2F2-204"; exon_number "1"; exon_id "ENSE00001747407.2"; talon_gene "42347"; talon_transcript "147362"; talon_exon "687121"; ccdsid "CCDS45359.1"; exon_status "KNOWN"; level "2"; protein_id "ENSP00000389853.2"; source "HAVANA"; tag "CCDS";
chr15	ENSEMBL	exon	96334076	96334603	.	+	.	gene_id "ENSG00000185551.14"; transcript_id "ENST00000453270.2"; gene_type "protein_coding"; gene_status "KNOWN"; gene_name "NR2F2"; transcript_type "protein_coding"; transcript_status "KNOWN"; transcript_name "NR2F2-204"; exon_number "2"; exon_id "ENSE00003460260.1"; talon_gene "42347"; talon_transcript "147362"; talon_exon "687111"; ccdsid "CCDS45359.1"; exon_status "KNOWN"; level "3"; protein_id "ENSP00000377726.2"; source "ENSEMBL"; tag "CCDS";
chr15	HAVANA	exon	96337348	96337836	.	+	.	gene_id "ENSG00000185551.14"; transcript_id "ENST00000453270.2"; gene_type "protein_coding"; gene_status "KNOWN"; gene_name "NR2F2"; transcript_type "protein_coding"; transcript_status "KNOWN"; transcript_name "NR2F2-204"; exon_number "3"; exon_id "ENSE00002570561.1"; talon_gene "42347"; talon_transcript "147362"; talon_exon "687123"; ccdsid "CCDS45359.1"; exon_status "KNOWN"; level "2"; protein_id "ENSP00000389853.2"; source "HAVANA"; tag "CCDS";
chr15	HAVANA	gene	98952795	98957292	.	+	.	gene_id "ENSG00000140443.14"; gene_name "IGF1R"; gene_status "KNOWN"; gene_type "protein_coding"; talon_gene "42388"; havana_gene "OTTHUMG00000149851.10"; level "1"; tag "overlapping_locus";
chr15	HAVANA	transcript	98952795	98957292	.	+	.	gene_id "ENSG00000140443.14"; transcript_id "ENST00000558751.1"; gene_name "IGF1R"; gene_status "KNOWN"; gene_type "protein_coding"; transcript_type "processed_transcript"; transcript_status "KNOWN"; transcript_name "IGF1R-205"; talon_gene "42388"; talon_transcript "147445"; havana_transcript "OTTHUMT00000415424.1"; level "2"; source "HAVANA"; transcript_support_level "4";
chr15	HAVANA	exon	98952795	98953110	.	+	.	gene_id "ENSG00000140443.14"; transcript_id "ENST00000558751.1"; gene_type "protein_coding"; gene_status "KNOWN"; gene_name "IGF1R"; transcript_type "processed_transcript"; transcript_status "KNOWN"; transcript_name "IGF1R-205"; exon_number "1"; exon_id "ENSE00002556704.1"; talon_gene "42388"; talon_transcript "147445"; talon_exon "687465"; exon_status "KNOWN"; level "2"; source "HAVANA";
chr15	HAVANA	exon	98957061	98957292	.	+	.	gene_id "ENSG00000140443.14"; transcript_id "ENST00000558751.1"; gene_type "protein_coding"; gene_status "KNOWN"; gene_name "IGF1R"; transcript_type "processed_transcript"; transcript_status "KNOWN"; transcript_name "IGF1R-205"; exon_number "2"; exon_id "ENSE00002539257.1"; talon_gene "42388"; talon_transcript "147445"; talon_exon "687467"; exon_status "KNOWN"; level "2"; source "HAVANA";
chr15	HAVANA	gene	99028538	99031053	.	+	.	gene_id "ENSG00000278090.1"; gene_name "LUNAR1"; gene_status "KNOWN"; gene_type "lincRNA"; talon_gene "42394"; havana_gene "OTTHUMG00000173033.1"; level "2";
chr15	HAVANA	transcript	99028538	99031053	.	+	.	gene_id "ENSG00000278090.1"; transcript_id "ENST00000611654.1"; gene_name "LUNAR1"; gene_status "KNOWN"; gene_type "lincRNA"; transcript_type "lincRNA"; transcript_status "KNOWN"; transcript_name "LUNAR1-201"; talon_gene "42394"; talon_transcript "147453"; havana_transcript "OTTHUMT00000421814.1"; level "2"; source "HAVANA"; tag "basic"; transcript_support_level "NA";
chr15	HAVANA	exon	99028538	99031053	.	+	.	gene_id "ENSG00000278090.1"; transcript_id "ENST00000611654.1"; gene_type "lincRNA"; gene_status "KNOWN"; gene_name "LUNAR1"; transcript_type "lincRNA"; transcript_status "KNOWN"; transcript_name "LUNAR1-201"; exon_number "1"; exon_id "ENSE00003738574.1"; talon_gene "42394"; talon_transcript "147453"; talon_exon "687499"; exon_status "KNOWN"; level "2"; source "HAVANA"; tag "basic";
chr15	HAVANA	gene	99136323	99139742	.	-	.	gene_id "ENSG00000103852.12"; gene_name "TTC23"; gene_status "KNOWN"; gene_type "protein_coding"; talon_gene "42397"; havana_gene "OTTHUMG00000147344.11"; level "2"; tag "overlapping_locus";
chr15	HAVANA	transcript	99136323	99249558	.	-	.	gene_id "ENSG00000103852.12"; transcript_id "ENST00000394132.6"; gene_name "TTC23"; gene_status "KNOWN"; gene_type "protein_coding"; transcript_type "protein_coding"; transcript_status "KNOWN"; transcript_name "TTC23-203"; talon_gene "42397"; talon_transcript "147460"; ccdsid "CCDS10379.2"; havana_transcript "OTTHUMT00000303953.2"; level "2"; protein_id "ENSP00000377690.2"; source "HAVANA"; tag "CCDS"; transcript_support_level "1";
chr15	HAVANA	exon	99249171	99249558	.	-	.	gene_id "ENSG00000103852.12"; transcript_id "ENST00000394132.6"; gene_type "protein_coding"; gene_status "KNOWN"; gene_name "TTC23"; transcript_type "protein_coding"; transcript_status "KNOWN"; transcript_name "TTC23-203"; exon_number "1"; exon_id "ENSE00001517576.2"; talon_gene "42397"; talon_transcript "147460"; talon_exon "687543"; ccdsid "CCDS10379.2"; exon_status "KNOWN"; level "2"; protein_id "ENSP00000377690.2"; source "HAVANA"; tag "CCDS";
chr15	HAVANA	exon	99245389	99245510	.	-	.	gene_id "ENSG00000103852.12"; transcript_id "ENST00000394132.6"; gene_type "protein_coding"; gene_status "KNOWN"; gene_name "TTC23"; transcript_type "protein_coding"; transcript_status "KNOWN"; transcript_name "TTC23-203"; exon_number "2"; exon_id "ENSE00002526611.1"; talon_gene "42397"; talon_transcript "147460"; talon_exon "687520"; ccdsid "CCDS10379.2"; exon_status "KNOWN"; level "2"; protein_id "ENSP00000433162.1"; source "HAVANA"; tag "CCDS";
chr15	HAVANA	exon	99241365	99241559	.	-	.	gene_id "ENSG00000103852.12"; transcript_id "ENST00000394132.6"; gene_type "protein_coding"; gene_status "KNOWN"; gene_name "TTC23"; transcript_type "protein_coding"; transcript_status "KNOWN"; transcript_name "TTC23-203"; exon_number "3"; exon_id "ENSE00001014615.5"; talon_gene "42397"; talon_transcript "147460"; talon_exon "687522"; ccdsid "CCDS10379.2"; exon_status "KNOWN"; level "2"; protein_id "ENSP00000433162.1"; source "HAVANA"; tag "CCDS";
chr15	HAVANA	exon	99234988	99235080	.	-	.	gene_id "ENSG00000103852.12"; transcript_id "ENST00000394132.6"; gene_type "protein_coding"; gene_status "KNOWN"; gene_name "TTC23"; transcript_type "protein_coding"; transcript_status "KNOWN"; transcript_name "TTC23-203"; exon_number "4"; exon_id "ENSE00002507753.1"; talon_gene "42397"; talon_transcript "147460"; talon_exon "687546"; ccdsid "CCDS10379.2"; exon_status "KNOWN"; level "2"; protein_id "ENSP00000377690.2"; source "HAVANA"; tag "CCDS";
chr15	ENSEMBL	exon	99228533	99228732	.	-	.	gene_id "ENSG00000103852.12"; transcript_id "ENST00000394132.6"; gene_type "protein_coding"; gene_status "KNOWN"; gene_name "TTC23"; transcript_type "protein_coding"; transcript_status "KNOWN"; transcript_name "TTC23-203"; exon_number "5"; exon_id "ENSE00002610908.1"; talon_gene "42397"; talon_transcript "147460"; talon_exon "687524"; ccdsid "CCDS10379.2"; exon_status "KNOWN"; level "3"; protein_id "ENSP00000262074.5"; source "ENSEMBL"; tag "basic";
chr15	ENSEMBL	exon	99221741	99221864	.	-	.	gene_id "ENSG00000103852.12"; transcript_id "ENST00000394132.6"; gene_type "protein_coding"; gene_status "KNOWN"; gene_name "TTC23"; transcript_type "protein_coding"; transcript_status "KNOWN"; transcript_name "TTC23-203"; exon_number "6"; exon_id "ENSE00003601041.1"; talon_gene "42397"; talon_transcript "147460"; talon_exon "687526"; ccdsid "CCDS10379.2"; exon_status "KNOWN"; level "3"; protein_id "ENSP00000262074.5"; source "ENSEMBL"; tag "basic";
chr15	ENSEMBL	exon	99218898	99219048	.	-	.	gene_id "ENSG00000103852.12"; transcript_id "ENST00000394132.6"; gene_type "protein_coding"; gene_status "KNOWN"; gene_name "TTC23"; transcript_type "protein_coding"; transcript_status "KNOWN"; transcript_name "TTC23-203"; exon_number "7"; exon_id "ENSE00003784331.1"; talon_gene "42397"; talon_transcript "147460"; talon_exon "687528"; ccdsid "CCDS10379.2"; exon_status "KNOWN"; level "3"; protein_id "ENSP00000262074.5"; source "ENSEMBL"; tag "basic";
chr15	ENSEMBL	exon	99218588	99218713	.	-	.	gene_id "ENSG00000103852.12"; transcript_id "ENST00000394132.6"; gene_type "protein_coding"; gene_status "KNOWN"; gene_name "TTC23"; transcript_type "protein_coding"; transcript_status "KNOWN"; transcript_name "TTC23-203"; exon_number "8"; exon_id "ENSE00001179711.1"; talon_gene "42397"; talon_transcript "147460"; talon_exon "687530"; ccdsid "CCDS10379.2"; exon_status "KNOWN"; level "3"; protein_id "ENSP00000262074.5"; source "ENSEMBL"; tag "basic";
chr15	ENSEMBL	exon	99199919	99200096	.	-	.	gene_id "ENSG00000103852.12"; transcript_id "ENST00000394132.6"; gene_type "protein_coding"; gene_status "KNOWN"; gene_name "TTC23"; transcript_type "protein_coding"; transcript_status "KNOWN"; transcript_name "TTC23-203"; exon_number "9"; exon_id "ENSE00003503956.1"; talon_gene "42397"; talon_transcript "147460"; talon_exon "687532"; ccdsid "CCDS10379.2"; exon_status "KNOWN"; level "3"; protein_id "ENSP00000262074.5"; source "ENSEMBL"; tag "basic";
chr15	ENSEMBL	exon	99175050	99175155	.	-	.	gene_id "ENSG00000103852.12"; transcript_id "ENST00000394132.6"; gene_type "protein_coding"; gene_status "KNOWN"; gene_name "TTC23"; transcript_type "protein_coding"; transcript_status "KNOWN"; transcript_name "TTC23-203"; exon_number "10"; exon_id "ENSE00003597916.1"; talon_gene "42397"; talon_transcript "147460"; talon_exon "687534"; ccdsid "CCDS10379.2"; exon_status "KNOWN"; level "3"; protein_id "ENSP00000262074.5"; source "ENSEMBL"; tag "basic";
chr15	ENSEMBL	exon	99161740	99161867	.	-	.	gene_id "ENSG00000103852.12"; transcript_id "ENST00000394132.6"; gene_type "protein_coding"; gene_status "KNOWN"; gene_name "TTC23"; transcript_type "protein_coding"; transcript_status "KNOWN"; transcript_name "TTC23-203"; exon_number "11"; exon_id "ENSE00003669565.1"; talon_gene "42397"; talon_transcript "147460"; talon_exon "687536"; ccdsid "CCDS10379.2"; exon_status "KNOWN"; level "3"; protein_id "ENSP00000262074.5"; source "ENSEMBL"; tag "basic";
chr15	ENSEMBL	exon	99156148	99156297	.	-	.	gene_id "ENSG00000103852.12"; transcript_id "ENST00000394132.6"; gene_type "protein_coding"; gene_status "KNOWN"; gene_name "TTC23"; transcript_type "protein_coding"; transcript_status "KNOWN"; transcript_name "TTC23-203"; exon_number "12"; exon_id "ENSE00003512603.1"; talon_gene "42397"; talon_transcript "147460"; talon_exon "687538"; ccdsid "CCDS10379.2"; exon_status "KNOWN"; level "3"; protein_id "ENSP00000262074.5"; source "ENSEMBL"; tag "basic";
chr15	HAVANA	exon	99139317	99139399	.	-	.	gene_id "ENSG00000103852.12"; transcript_id "ENST00000394132.6"; gene_type "protein_coding"; gene_status "KNOWN"; gene_name "TTC23"; transcript_type "protein_coding"; transcript_status "KNOWN"; transcript_name "TTC23-203"; exon_number "13"; exon_id "ENSE00003530031.1"; talon_gene "42397"; talon_transcript "147460"; talon_exon "687549"; ccdsid "CCDS10379.2"; exon_status "KNOWN"; level "2"; protein_id "ENSP00000377690.2"; source "HAVANA"; tag "CCDS";
chr15	HAVANA	exon	99136323	99138127	.	-	.	gene_id "ENSG00000103852.12"; transcript_id "ENST00000394132.6"; gene_type "protein_coding"; gene_status "KNOWN"; gene_name "TTC23"; transcript_type "protein_coding"; transcript_status "KNOWN"; transcript_name "TTC23-203"; exon_number "14"; exon_id "ENSE00003483427.1"; talon_gene "42397"; talon_transcript "147460"; talon_exon "687542"; ccdsid "CCDS10379.2"; exon_status "KNOWN"; level "2"; protein_id "ENSP00000433162.1"; source "HAVANA"; tag "CCDS";
chr15	HAVANA	transcript	99137553	99251223	.	-	.	gene_id "ENSG00000103852.12"; transcript_id "ENST00000558663.5"; gene_name "TTC23"; gene_status "KNOWN"; gene_type "protein_coding"; transcript_type "protein_coding"; transcript_status "KNOWN"; transcript_name "TTC23-214"; talon_gene "42397"; talon_transcript "147463"; ccdsid "CCDS10379.2"; havana_transcript "OTTHUMT00000415745.1"; level "2"; protein_id "ENSP00000452923.1"; source "HAVANA"; tag "CCDS"; transcript_support_level "2";
chr15	HAVANA	exon	99251155	99251223	.	-	.	gene_id "ENSG00000103852.12"; transcript_id "ENST00000558663.5"; gene_type "protein_coding"; gene_status "KNOWN"; gene_name "TTC23"; transcript_type "protein_coding"; transcript_status "KNOWN"; transcript_name "TTC23-214"; exon_number "1"; exon_id "ENSE00002553555.1"; talon_gene "42397"; talon_transcript "147463"; talon_exon "687554"; ccdsid "CCDS10379.2"; exon_status "KNOWN"; level "2"; protein_id "ENSP00000452923.1"; source "HAVANA"; tag "CCDS";
chr15	HAVANA	exon	99249622	99249799	.	-	.	gene_id "ENSG00000103852.12"; transcript_id "ENST00000558663.5"; gene_type "protein_coding"; gene_status "KNOWN"; gene_name "TTC23"; transcript_type "protein_coding"; transcript_status "KNOWN"; transcript_name "TTC23-214"; exon_number "2"; exon_id "ENSE00001517569.2"; talon_gene "42397"; talon_transcript "147463"; talon_exon "687556"; ccdsid "CCDS10379.2"; exon_status "KNOWN"; level "2"; protein_id "ENSP00000452923.1"; source "HAVANA"; tag "CCDS";
chr15	ENSEMBL	exon	99228533	99228732	.	-	.	gene_id "ENSG00000103852.12"; transcript_id "ENST00000558663.5"; gene_type "protein_coding"; gene_status "KNOWN"; gene_name "TTC23"; transcript_type "protein_coding"; transcript_status "KNOWN"; transcript_name "TTC23-214"; exon_number "3"; exon_id "ENSE00002610908.1"; talon_gene "42397"; talon_transcript "147463"; talon_exon "687524"; ccdsid "CCDS10379.2"; exon_status "KNOWN"; level "3"; protein_id "ENSP00000262074.5"; source "ENSEMBL"; tag "basic";
chr15	ENSEMBL	exon	99221741	99221864	.	-	.	gene_id "ENSG00000103852.12"; transcript_id "ENST00000558663.5"; gene_type "protein_coding"; gene_status "KNOWN"; gene_name "TTC23"; transcript_type "protein_coding"; transcript_status "KNOWN"; transcript_name "TTC23-214"; exon_number "4"; exon_id "ENSE00003601041.1"; talon_gene "42397"; talon_transcript "147463"; talon_exon "687526"; ccdsid "CCDS10379.2"; exon_status "KNOWN"; level "3"; protein_id "ENSP00000262074.5"; source "ENSEMBL"; tag "basic";
chr15	ENSEMBL	exon	99218898	99219048	.	-	.	gene_id "ENSG00000103852.12"; transcript_id "ENST00000558663.5"; gene_type "protein_coding"; gene_status "KNOWN"; gene_name "TTC23"; transcript_type "protein_coding"; transcript_status "KNOWN"; transcript_name "TTC23-214"; exon_number "5"; exon_id "ENSE00003784331.1"; talon_gene "42397"; talon_transcript "147463"; talon_exon "687528"; ccdsid "CCDS10379.2"; exon_status "KNOWN"; level "3"; protein_id "ENSP00000262074.5"; source "ENSEMBL"; tag "basic";
chr15	ENSEMBL	exon	99218588	99218713	.	-	.	gene_id "ENSG00000103852.12"; transcript_id "ENST00000558663.5"; gene_type "protein_coding"; gene_status "KNOWN"; gene_name "TTC23"; transcript_type "protein_coding"; transcript_status "KNOWN"; transcript_name "TTC23-214"; exon_number "6"; exon_id "ENSE00001179711.1"; talon_gene "42397"; talon_transcript "147463"; talon_exon "687530"; ccdsid "CCDS10379.2"; exon_status "KNOWN"; level "3"; protein_id "ENSP00000262074.5"; source "ENSEMBL"; tag "basic";
chr15	ENSEMBL	exon	99199919	99200096	.	-	.	gene_id "ENSG00000103852.12"; transcript_id "ENST00000558663.5"; gene_type "protein_coding"; gene_status "KNOWN"; gene_name "TTC23"; transcript_type "protein_coding"; transcript_status "KNOWN"; transcript_name "TTC23-214"; exon_number "7"; exon_id "ENSE00003503956.1"; talon_gene "42397"; talon_transcript "147463"; talon_exon "687532"; ccdsid "CCDS10379.2"; exon_status "KNOWN"; level "3"; protein_id "ENSP00000262074.5"; source "ENSEMBL"; tag "basic";
chr15	ENSEMBL	exon	99175050	99175155	.	-	.	gene_id "ENSG00000103852.12"; transcript_id "ENST00000558663.5"; gene_type "protein_coding"; gene_status "KNOWN"; gene_name "TTC23"; transcript_type "protein_coding"; transcript_status "KNOWN"; transcript_name "TTC23-214"; exon_number "8"; exon_id "ENSE00003597916.1"; talon_gene "42397"; talon_transcript "147463"; talon_exon "687534"; ccdsid "CCDS10379.2"; exon_status "KNOWN"; level "3"; protein_id "ENSP00000262074.5"; source "ENSEMBL"; tag "basic";
chr15	ENSEMBL	exon	99161740	99161867	.	-	.	gene_id "ENSG00000103852.12"; transcript_id "ENST00000558663.5"; gene_type "protein_coding"; gene_status "KNOWN"; gene_name "TTC23"; transcript_type "protein_coding"; transcript_status "KNOWN"; transcript_name "TTC23-214"; exon_number "9"; exon_id "ENSE00003669565.1"; talon_gene "42397"; talon_transcript "147463"; talon_exon "687536"; ccdsid "CCDS10379.2"; exon_status "KNOWN"; level "3"; protein_id "ENSP00000262074.5"; source "ENSEMBL"; tag "basic";
chr15	ENSEMBL	exon	99156148	99156297	.	-	.	gene_id "ENSG00000103852.12"; transcript_id "ENST00000558663.5"; gene_type "protein_coding"; gene_status "KNOWN"; gene_name "TTC23"; transcript_type "protein_coding"; transcript_status "KNOWN"; transcript_name "TTC23-214"; exon_number "10"; exon_id "ENSE00003512603.1"; talon_gene "42397"; talon_transcript "147463"; talon_exon "687538"; ccdsid "CCDS10379.2"; exon_status "KNOWN"; level "3"; protein_id "ENSP00000262074.5"; source "ENSEMBL"; tag "basic";
chr15	HAVANA	exon	99139317	99139399	.	-	.	gene_id "ENSG00000103852.12"; transcript_id "ENST00000558663.5"; gene_type "protein_coding"; gene_status "KNOWN"; gene_name "TTC23"; transcript_type "protein_coding"; transcript_status "KNOWN"; transcript_name "TTC23-214"; exon_number "11"; exon_id "ENSE00003530031.1"; talon_gene "42397"; talon_transcript "147463"; talon_exon "687549"; ccdsid "CCDS10379.2"; exon_status "KNOWN"; level "2"; protein_id "ENSP00000377690.2"; source "HAVANA"; tag "CCDS";
chr15	HAVANA	exon	99137553	99138127	.	-	.	gene_id "ENSG00000103852.12"; transcript_id "ENST00000558663.5"; gene_type "protein_coding"; gene_status "KNOWN"; gene_name "TTC23"; transcript_type "protein_coding"; transcript_status "KNOWN"; transcript_name "TTC23-214"; exon_number "12"; exon_id "ENSE00002555856.1"; talon_gene "42397"; talon_transcript "147463"; talon_exon "687558"; ccdsid "CCDS10379.2"; exon_status "KNOWN"; level "2"; protein_id "ENSP00000452923.1"; source "HAVANA"; tag "CCDS";
chr15	HAVANA	transcript	99137853	99139742	.	-	.	gene_id "ENSG00000103852.12"; transcript_id "ENST00000490688.2"; gene_name "TTC23"; gene_status "KNOWN"; gene_type "protein_coding"; transcript_type "retained_intron"; transcript_status "KNOWN"; transcript_name "TTC23-210"; talon_gene "42397"; talon_transcript "147466"; havana_transcript "OTTHUMT00000303962.2"; level "2"; source "HAVANA"; transcript_support_level "2";
chr15	HAVANA	exon	99139317	99139742	.	-	.	gene_id "ENSG00000103852.12"; transcript_id "ENST00000490688.2"; gene_type "protein_coding"; gene_status "KNOWN"; gene_name "TTC23"; transcript_type "retained_intron"; transcript_status "KNOWN"; transcript_name "TTC23-210"; exon_number "1"; exon_id "ENSE00001923228.1"; talon_gene "42397"; talon_transcript "147466"; talon_exon "687567"; exon_status "KNOWN"; level "2"; source "HAVANA";
chr15	HAVANA	exon	99137853	99138127	.	-	.	gene_id "ENSG00000103852.12"; transcript_id "ENST00000490688.2"; gene_type "protein_coding"; gene_status "KNOWN"; gene_name "TTC23"; transcript_type "retained_intron"; transcript_status "KNOWN"; transcript_name "TTC23-210"; exon_number "2"; exon_id "ENSE00001816069.2"; talon_gene "42397"; talon_transcript "147466"; talon_exon "687568"; exon_status "KNOWN"; level "2"; source "HAVANA";
chr15	HAVANA	gene	99251362	99386035	.	+	.	gene_id "ENSG00000168904.14"; gene_name "LRRC28"; gene_status "KNOWN"; gene_type "protein_coding"; talon_gene "42400"; havana_gene "OTTHUMG00000149854.10"; level "1"; tag "overlapping_locus";
chr15	HAVANA	transcript	99251362	99390729	.	+	.	gene_id "ENSG00000168904.14"; transcript_id "ENST00000301981.7"; gene_name "LRRC28"; gene_status "KNOWN"; gene_type "protein_coding"; transcript_type "protein_coding"; transcript_status "KNOWN"; transcript_name "LRRC28-201"; talon_gene "42400"; talon_transcript "147481"; ccdsid "CCDS10380.1"; havana_transcript "OTTHUMT00000313546.1"; level "2"; protein_id "ENSP00000304923.3"; source "HAVANA"; tag "CCDS"; transcript_support_level "1";
chr15	HAVANA	exon	99251362	99251541	.	+	.	gene_id "ENSG00000168904.14"; transcript_id "ENST00000301981.7"; gene_type "protein_coding"; gene_status "KNOWN"; gene_name "LRRC28"; transcript_type "protein_coding"; transcript_status "KNOWN"; transcript_name "LRRC28-201"; exon_number "1"; exon_id "ENSE00001819902.1"; talon_gene "42400"; talon_transcript "147481"; talon_exon "687610"; ccdsid "CCDS10380.1"; exon_status "KNOWN"; level "2"; protein_id "ENSP00000453313.1"; source "HAVANA"; tag "basic";
chr15	HAVANA	exon	99255898	99256125	.	+	.	gene_id "ENSG00000168904.14"; transcript_id "ENST00000301981.7"; gene_type "protein_coding"; gene_status "KNOWN"; gene_name "LRRC28"; transcript_type "protein_coding"; transcript_status "KNOWN"; transcript_name "LRRC28-201"; exon_number "2"; exon_id "ENSE00003590874.1"; talon_gene "42400"; talon_transcript "147481"; talon_exon "687612"; ccdsid "CCDS10380.1"; exon_status "KNOWN"; level "2"; protein_id "ENSP00000453313.1"; source "HAVANA"; tag "basic";
chr15	HAVANA	exon	99276576	99276616	.	+	.	gene_id "ENSG00000168904.14"; transcript_id "ENST00000301981.7"; gene_type "protein_coding"; gene_status "KNOWN"; gene_name "LRRC28"; transcript_type "protein_coding"; transcript_status "KNOWN"; transcript_name "LRRC28-201"; exon_number "3"; exon_id "ENSE00003518994.1"; talon_gene "42400"; talon_transcript "147481"; talon_exon "687616"; ccdsid "CCDS10380.1"; exon_status "KNOWN"; level "2"; protein_id "ENSP00000304923.3"; source "HAVANA"; tag "CCDS";
chr15	HAVANA	exon	99287257	99287294	.	+	.	gene_id "ENSG00000168904.14"; transcript_id "ENST00000301981.7"; gene_type "protein_coding"; gene_status "KNOWN"; gene_name "LRRC28"; transcript_type "protein_coding"; transcript_status "KNOWN"; transcript_name "LRRC28-201"; exon_number "4"; exon_id "ENSE00003566960.1"; talon_gene "42400"; talon_transcript "147481"; talon_exon "687618"; ccdsid "CCDS10380.1"; exon_status "KNOWN"; level "2"; protein_id "ENSP00000304923.3"; source "HAVANA"; tag "CCDS";
chr15	HAVANA	exon	99287814	99287951	.	+	.	gene_id "ENSG00000168904.14"; transcript_id "ENST00000301981.7"; gene_type "protein_coding"; gene_status "KNOWN"; gene_name "LRRC28"; transcript_type "protein_coding"; transcript_status "KNOWN"; transcript_name "LRRC28-201"; exon_number "5"; exon_id "ENSE00003660673.1"; talon_gene "42400"; talon_transcript "147481"; talon_exon "687620"; ccdsid "CCDS10380.1"; exon_status "KNOWN"; level "2"; protein_id "ENSP00000304923.3"; source "HAVANA"; tag "CCDS";
chr15	HAVANA	exon	99333923	99334129	.	+	.	gene_id "ENSG00000168904.14"; transcript_id "ENST00000301981.7"; gene_type "protein_coding"; gene_status "KNOWN"; gene_name "LRRC28"; transcript_type "protein_coding"; transcript_status "KNOWN"; transcript_name "LRRC28-201"; exon_number "6"; exon_id "ENSE00003694661.1"; talon_gene "42400"; talon_transcript "147481"; talon_exon "687622"; ccdsid "CCDS10380.1"; exon_status "KNOWN"; level "2"; protein_id "ENSP00000304923.3"; source "HAVANA"; tag "CCDS";
chr15	HAVANA	exon	99352369	99352471	.	+	.	gene_id "ENSG00000168904.14"; transcript_id "ENST00000301981.7"; gene_type "protein_coding"; gene_status "KNOWN"; gene_name "LRRC28"; transcript_type "protein_coding"; transcript_status "KNOWN"; transcript_name "LRRC28-201"; exon_number "7"; exon_id "ENSE00003677036.1"; talon_gene "42400"; talon_transcript "147481"; talon_exon "687624"; ccdsid "CCDS10380.1"; exon_status "KNOWN"; level "2"; protein_id "ENSP00000304923.3"; source "HAVANA"; tag "CCDS";
chr15	HAVANA	exon	99361336	99361511	.	+	.	gene_id "ENSG00000168904.14"; transcript_id "ENST00000301981.7"; gene_type "protein_coding"; gene_status "KNOWN"; gene_name "LRRC28"; transcript_type "protein_coding"; transcript_status "KNOWN"; transcript_name "LRRC28-201"; exon_number "8"; exon_id "ENSE00003680232.1"; talon_gene "42400"; talon_transcript "147481"; talon_exon "687626"; ccdsid "CCDS10380.1"; exon_status "KNOWN"; level "2"; protein_id "ENSP00000304923.3"; source "HAVANA"; tag "CCDS";
chr15	HAVANA	exon	99363106	99363265	.	+	.	gene_id "ENSG00000168904.14"; transcript_id "ENST00000301981.7"; gene_type "protein_coding"; gene_status "KNOWN"; gene_name "LRRC28"; transcript_type "protein_coding"; transcript_status "KNOWN"; transcript_name "LRRC28-201"; exon_number "9"; exon_id "ENSE00003632192.1"; talon_gene "42400"; talon_transcript "147481"; talon_exon "687628"; ccdsid "CCDS10380.1"; exon_status "KNOWN"; level "2"; protein_id "ENSP00000304923.3"; source "HAVANA"; tag "CCDS";
chr15	HAVANA	exon	99386030	99390729	.	+	.	gene_id "ENSG00000168904.14"; transcript_id "ENST00000301981.7"; gene_type "protein_coding"; gene_status "KNOWN"; gene_name "LRRC28"; transcript_type "protein_coding"; transcript_status "KNOWN"; transcript_name "LRRC28-201"; exon_number "10"; exon_id "ENSE00001871916.1"; talon_gene "42400"; talon_transcript "147481"; talon_exon "687630"; ccdsid "CCDS10380.1"; exon_status "KNOWN"; level "2"; protein_id "ENSP00000304923.3"; source "HAVANA"; tag "CCDS";
chr15	HAVANA	transcript	99251449	99256356	.	+	.	gene_id "ENSG00000168904.14"; transcript_id "ENST00000560213.1"; gene_name "LRRC28"; gene_status "KNOWN"; gene_type "protein_coding"; transcript_type "retained_intron"; transcript_status "KNOWN"; transcript_name "LRRC28-217"; talon_gene "42400"; talon_transcript "147483"; havana_transcript "OTTHUMT00000415775.1"; level "2"; source "HAVANA"; transcript_support_level "4";
chr15	HAVANA	exon	99251449	99251541	.	+	.	gene_id "ENSG00000168904.14"; transcript_id "ENST00000560213.1"; gene_type "protein_coding"; gene_status "KNOWN"; gene_name "LRRC28"; transcript_type "retained_intron"; transcript_status "KNOWN"; transcript_name "LRRC28-217"; exon_number "1"; exon_id "ENSE00001278411.3"; talon_gene "42400"; talon_transcript "147483"; talon_exon "687636"; exon_status "KNOWN"; level "2"; source "HAVANA";
chr15	HAVANA	exon	99255898	99256356	.	+	.	gene_id "ENSG00000168904.14"; transcript_id "ENST00000560213.1"; gene_type "protein_coding"; gene_status "KNOWN"; gene_name "LRRC28"; transcript_type "retained_intron"; transcript_status "KNOWN"; transcript_name "LRRC28-217"; exon_number "2"; exon_id "ENSE00002557344.1"; talon_gene "42400"; talon_transcript "147483"; talon_exon "687637"; exon_status "KNOWN"; level "2"; source "HAVANA";
chr15	HAVANA	transcript	99251460	99363178	.	+	.	gene_id "ENSG00000168904.14"; transcript_id "ENST00000559433.5"; gene_name "LRRC28"; gene_status "KNOWN"; gene_type "protein_coding"; transcript_type "nonsense_mediated_decay"; transcript_status "KNOWN"; transcript_name "LRRC28-214"; talon_gene "42400"; talon_transcript "147484"; havana_transcript "OTTHUMT00000416134.1"; level "2"; protein_id "ENSP00000453469.1"; source "HAVANA"; transcript_support_level "5";
chr15	HAVANA	exon	99251460	99251541	.	+	.	gene_id "ENSG00000168904.14"; transcript_id "ENST00000559433.5"; gene_type "protein_coding"; gene_status "KNOWN"; gene_name "LRRC28"; transcript_type "nonsense_mediated_decay"; transcript_status "KNOWN"; transcript_name "LRRC28-214"; exon_number "1"; exon_id "ENSE00002557599.1"; talon_gene "42400"; talon_transcript "147484"; talon_exon "687638"; exon_status "KNOWN"; level "2"; protein_id "ENSP00000453469.1"; source "HAVANA";
chr15	HAVANA	exon	99255898	99256125	.	+	.	gene_id "ENSG00000168904.14"; transcript_id "ENST00000559433.5"; gene_type "protein_coding"; gene_status "KNOWN"; gene_name "LRRC28"; transcript_type "nonsense_mediated_decay"; transcript_status "KNOWN"; transcript_name "LRRC28-214"; exon_number "2"; exon_id "ENSE00003590874.1"; talon_gene "42400"; talon_transcript "147484"; talon_exon "687612"; ccdsid "CCDS10380.1"; exon_status "KNOWN"; level "2"; protein_id "ENSP00000453313.1"; source "HAVANA"; tag "basic";
chr15	HAVANA	exon	99287257	99287294	.	+	.	gene_id "ENSG00000168904.14"; transcript_id "ENST00000559433.5"; gene_type "protein_coding"; gene_status "KNOWN"; gene_name "LRRC28"; transcript_type "nonsense_mediated_decay"; transcript_status "KNOWN"; transcript_name "LRRC28-214"; exon_number "3"; exon_id "ENSE00003566960.1"; talon_gene "42400"; talon_transcript "147484"; talon_exon "687618"; ccdsid "CCDS10380.1"; exon_status "KNOWN"; level "2"; protein_id "ENSP00000304923.3"; source "HAVANA"; tag "CCDS";
chr15	HAVANA	exon	99287814	99287951	.	+	.	gene_id "ENSG00000168904.14"; transcript_id "ENST00000559433.5"; gene_type "protein_coding"; gene_status "KNOWN"; gene_name "LRRC28"; transcript_type "nonsense_mediated_decay"; transcript_status "KNOWN"; transcript_name "LRRC28-214"; exon_number "4"; exon_id "ENSE00003660673.1"; talon_gene "42400"; talon_transcript "147484"; talon_exon "687620"; ccdsid "CCDS10380.1"; exon_status "KNOWN"; level "2"; protein_id "ENSP00000304923.3"; source "HAVANA"; tag "CCDS";
chr15	HAVANA	exon	99333923	99334129	.	+	.	gene_id "ENSG00000168904.14"; transcript_id "ENST00000559433.5"; gene_type "protein_coding"; gene_status "KNOWN"; gene_name "LRRC28"; transcript_type "nonsense_mediated_decay"; transcript_status "KNOWN"; transcript_name "LRRC28-214"; exon_number "5"; exon_id "ENSE00003694661.1"; talon_gene "42400"; talon_transcript "147484"; talon_exon "687622"; ccdsid "CCDS10380.1"; exon_status "KNOWN"; level "2"; protein_id "ENSP00000304923.3"; source "HAVANA"; tag "CCDS";
chr15	HAVANA	exon	99352369	99352471	.	+	.	gene_id "ENSG00000168904.14"; transcript_id "ENST00000559433.5"; gene_type "protein_coding"; gene_status "KNOWN"; gene_name "LRRC28"; transcript_type "nonsense_mediated_decay"; transcript_status "KNOWN"; transcript_name "LRRC28-214"; exon_number "6"; exon_id "ENSE00003677036.1"; talon_gene "42400"; talon_transcript "147484"; talon_exon "687624"; ccdsid "CCDS10380.1"; exon_status "KNOWN"; level "2"; protein_id "ENSP00000304923.3"; source "HAVANA"; tag "CCDS";
chr15	HAVANA	exon	99361336	99361511	.	+	.	gene_id "ENSG00000168904.14"; transcript_id "ENST00000559433.5"; gene_type "protein_coding"; gene_status "KNOWN"; gene_name "LRRC28"; transcript_type "nonsense_mediated_decay"; transcript_status "KNOWN"; transcript_name "LRRC28-214"; exon_number "7"; exon_id "ENSE00003680232.1"; talon_gene "42400"; talon_transcript "147484"; talon_exon "687626"; ccdsid "CCDS10380.1"; exon_status "KNOWN"; level "2"; protein_id "ENSP00000304923.3"; source "HAVANA"; tag "CCDS";
chr15	HAVANA	exon	99363106	99363178	.	+	.	gene_id "ENSG00000168904.14"; transcript_id "ENST00000559433.5"; gene_type "protein_coding"; gene_status "KNOWN"; gene_name "LRRC28"; transcript_type "nonsense_mediated_decay"; transcript_status "KNOWN"; transcript_name "LRRC28-214"; exon_number "8"; exon_id "ENSE00002567282.1"; talon_gene "42400"; talon_transcript "147484"; talon_exon "687640"; exon_status "KNOWN"; level "2"; protein_id "ENSP00000453469.1"; source "HAVANA";
chr15	HAVANA	transcript	99251505	99386296	.	+	.	gene_id "ENSG00000168904.14"; transcript_id "ENST00000447360.6"; gene_name "LRRC28"; gene_status "KNOWN"; gene_type "protein_coding"; transcript_type "protein_coding"; transcript_status "KNOWN"; transcript_name "LRRC28-203"; talon_gene "42400"; talon_transcript "147488"; ccdsid "CCDS66873.1"; havana_transcript "OTTHUMT00000415777.1"; level "2"; protein_id "ENSP00000404520.2"; source "HAVANA"; tag "CCDS"; transcript_support_level "1";
chr15	HAVANA	exon	99251505	99251541	.	+	.	gene_id "ENSG00000168904.14"; transcript_id "ENST00000447360.6"; gene_type "protein_coding"; gene_status "KNOWN"; gene_name "LRRC28"; transcript_type "protein_coding"; transcript_status "KNOWN"; transcript_name "LRRC28-203"; exon_number "1"; exon_id "ENSE00002301343.1"; talon_gene "42400"; talon_transcript "147488"; talon_exon "687651"; ccdsid "CCDS66873.1"; exon_status "KNOWN"; level "2"; protein_id "ENSP00000404520.2"; source "HAVANA"; tag "CCDS";
chr15	HAVANA	exon	99255898	99256125	.	+	.	gene_id "ENSG00000168904.14"; transcript_id "ENST00000447360.6"; gene_type "protein_coding"; gene_status "KNOWN"; gene_name "LRRC28"; transcript_type "protein_coding"; transcript_status "KNOWN"; transcript_name "LRRC28-203"; exon_number "2"; exon_id "ENSE00003590874.1"; talon_gene "42400"; talon_transcript "147488"; talon_exon "687612"; ccdsid "CCDS10380.1"; exon_status "KNOWN"; level "2"; protein_id "ENSP00000453313.1"; source "HAVANA"; tag "basic";
chr15	HAVANA	exon	99276576	99276616	.	+	.	gene_id "ENSG00000168904.14"; transcript_id "ENST00000447360.6"; gene_type "protein_coding"; gene_status "KNOWN"; gene_name "LRRC28"; transcript_type "protein_coding"; transcript_status "KNOWN"; transcript_name "LRRC28-203"; exon_number "3"; exon_id "ENSE00003518994.1"; talon_gene "42400"; talon_transcript "147488"; talon_exon "687616"; ccdsid "CCDS10380.1"; exon_status "KNOWN"; level "2"; protein_id "ENSP00000304923.3"; source "HAVANA"; tag "CCDS";
chr15	HAVANA	exon	99287257	99287294	.	+	.	gene_id "ENSG00000168904.14"; transcript_id "ENST00000447360.6"; gene_type "protein_coding"; gene_status "KNOWN"; gene_name "LRRC28"; transcript_type "protein_coding"; transcript_status "KNOWN"; transcript_name "LRRC28-203"; exon_number "4"; exon_id "ENSE00003566960.1"; talon_gene "42400"; talon_transcript "147488"; talon_exon "687618"; ccdsid "CCDS10380.1"; exon_status "KNOWN"; level "2"; protein_id "ENSP00000304923.3"; source "HAVANA"; tag "CCDS";
chr15	HAVANA	exon	99287814	99287951	.	+	.	gene_id "ENSG00000168904.14"; transcript_id "ENST00000447360.6"; gene_type "protein_coding"; gene_status "KNOWN"; gene_name "LRRC28"; transcript_type "protein_coding"; transcript_status "KNOWN"; transcript_name "LRRC28-203"; exon_number "5"; exon_id "ENSE00003660673.1"; talon_gene "42400"; talon_transcript "147488"; talon_exon "687620"; ccdsid "CCDS10380.1"; exon_status "KNOWN"; level "2"; protein_id "ENSP00000304923.3"; source "HAVANA"; tag "CCDS";
chr15	HAVANA	exon	99333923	99334129	.	+	.	gene_id "ENSG00000168904.14"; transcript_id "ENST00000447360.6"; gene_type "protein_coding"; gene_status "KNOWN"; gene_name "LRRC28"; transcript_type "protein_coding"; transcript_status "KNOWN"; transcript_name "LRRC28-203"; exon_number "6"; exon_id "ENSE00003694661.1"; talon_gene "42400"; talon_transcript "147488"; talon_exon "687622"; ccdsid "CCDS10380.1"; exon_status "KNOWN"; level "2"; protein_id "ENSP00000304923.3"; source "HAVANA"; tag "CCDS";
chr15	HAVANA	exon	99352369	99352471	.	+	.	gene_id "ENSG00000168904.14"; transcript_id "ENST00000447360.6"; gene_type "protein_coding"; gene_status "KNOWN"; gene_name "LRRC28"; transcript_type "protein_coding"; transcript_status "KNOWN"; transcript_name "LRRC28-203"; exon_number "7"; exon_id "ENSE00003677036.1"; talon_gene "42400"; talon_transcript "147488"; talon_exon "687624"; ccdsid "CCDS10380.1"; exon_status "KNOWN"; level "2"; protein_id "ENSP00000304923.3"; source "HAVANA"; tag "CCDS";
chr15	HAVANA	exon	99361336	99361511	.	+	.	gene_id "ENSG00000168904.14"; transcript_id "ENST00000447360.6"; gene_type "protein_coding"; gene_status "KNOWN"; gene_name "LRRC28"; transcript_type "protein_coding"; transcript_status "KNOWN"; transcript_name "LRRC28-203"; exon_number "8"; exon_id "ENSE00003680232.1"; talon_gene "42400"; talon_transcript "147488"; talon_exon "687626"; ccdsid "CCDS10380.1"; exon_status "KNOWN"; level "2"; protein_id "ENSP00000304923.3"; source "HAVANA"; tag "CCDS";
chr15	HAVANA	exon	99386030	99386296	.	+	.	gene_id "ENSG00000168904.14"; transcript_id "ENST00000447360.6"; gene_type "protein_coding"; gene_status "KNOWN"; gene_name "LRRC28"; transcript_type "protein_coding"; transcript_status "KNOWN"; transcript_name "LRRC28-203"; exon_number "9"; exon_id "ENSE00003602831.1"; talon_gene "42400"; talon_transcript "147488"; talon_exon "687653"; ccdsid "CCDS66873.1"; exon_status "KNOWN"; level "2"; protein_id "ENSP00000404520.2"; source "HAVANA"; tag "CCDS";
chr15	HAVANA	transcript	99251520	99386035	.	+	.	gene_id "ENSG00000168904.14"; transcript_id "ENST00000561276.5"; gene_name "LRRC28"; gene_status "KNOWN"; gene_type "protein_coding"; transcript_type "protein_coding"; transcript_status "KNOWN"; transcript_name "LRRC28-221"; talon_gene "42400"; talon_transcript "147490"; havana_transcript "OTTHUMT00000415779.2"; level "2"; protein_id "ENSP00000452863.1"; source "HAVANA"; tag "cds_end_NF"; transcript_support_level "5";
chr15	HAVANA	exon	99251520	99251541	.	+	.	gene_id "ENSG00000168904.14"; transcript_id "ENST00000561276.5"; gene_type "protein_coding"; gene_status "KNOWN"; gene_name "LRRC28"; transcript_type "protein_coding"; transcript_status "KNOWN"; transcript_name "LRRC28-221"; exon_number "1"; exon_id "ENSE00002572261.1"; talon_gene "42400"; talon_transcript "147490"; talon_exon "687658"; exon_status "KNOWN"; level "2"; protein_id "ENSP00000452863.1"; source "HAVANA"; tag "cds_end_NF";
chr15	HAVANA	exon	99255898	99255973	.	+	.	gene_id "ENSG00000168904.14"; transcript_id "ENST00000561276.5"; gene_type "protein_coding"; gene_status "KNOWN"; gene_name "LRRC28"; transcript_type "protein_coding"; transcript_status "KNOWN"; transcript_name "LRRC28-221"; exon_number "2"; exon_id "ENSE00002548239.1"; talon_gene "42400"; talon_transcript "147490"; talon_exon "687659"; exon_status "KNOWN"; level "2"; protein_id "ENSP00000452863.1"; source "HAVANA"; tag "cds_end_NF";
chr15	HAVANA	exon	99276576	99276616	.	+	.	gene_id "ENSG00000168904.14"; transcript_id "ENST00000561276.5"; gene_type "protein_coding"; gene_status "KNOWN"; gene_name "LRRC28"; transcript_type "protein_coding"; transcript_status "KNOWN"; transcript_name "LRRC28-221"; exon_number "3"; exon_id "ENSE00003518994.1"; talon_gene "42400"; talon_transcript "147490"; talon_exon "687616"; ccdsid "CCDS10380.1"; exon_status "KNOWN"; level "2"; protein_id "ENSP00000304923.3"; source "HAVANA"; tag "CCDS";
chr15	HAVANA	exon	99287257	99287294	.	+	.	gene_id "ENSG00000168904.14"; transcript_id "ENST00000561276.5"; gene_type "protein_coding"; gene_status "KNOWN"; gene_name "LRRC28"; transcript_type "protein_coding"; transcript_status "KNOWN"; transcript_name "LRRC28-221"; exon_number "4"; exon_id "ENSE00003566960.1"; talon_gene "42400"; talon_transcript "147490"; talon_exon "687618"; ccdsid "CCDS10380.1"; exon_status "KNOWN"; level "2"; protein_id "ENSP00000304923.3"; source "HAVANA"; tag "CCDS";
chr15	HAVANA	exon	99287814	99287951	.	+	.	gene_id "ENSG00000168904.14"; transcript_id "ENST00000561276.5"; gene_type "protein_coding"; gene_status "KNOWN"; gene_name "LRRC28"; transcript_type "protein_coding"; transcript_status "KNOWN"; transcript_name "LRRC28-221"; exon_number "5"; exon_id "ENSE00003660673.1"; talon_gene "42400"; talon_transcript "147490"; talon_exon "687620"; ccdsid "CCDS10380.1"; exon_status "KNOWN"; level "2"; protein_id "ENSP00000304923.3"; source "HAVANA"; tag "CCDS";
chr15	HAVANA	exon	99333923	99334129	.	+	.	gene_id "ENSG00000168904.14"; transcript_id "ENST00000561276.5"; gene_type "protein_coding"; gene_status "KNOWN"; gene_name "LRRC28"; transcript_type "protein_coding"; transcript_status "KNOWN"; transcript_name "LRRC28-221"; exon_number "6"; exon_id "ENSE00003694661.1"; talon_gene "42400"; talon_transcript "147490"; talon_exon "687622"; ccdsid "CCDS10380.1"; exon_status "KNOWN"; level "2"; protein_id "ENSP00000304923.3"; source "HAVANA"; tag "CCDS";
chr15	HAVANA	exon	99352369	99352471	.	+	.	gene_id "ENSG00000168904.14"; transcript_id "ENST00000561276.5"; gene_type "protein_coding"; gene_status "KNOWN"; gene_name "LRRC28"; transcript_type "protein_coding"; transcript_status "KNOWN"; transcript_name "LRRC28-221"; exon_number "7"; exon_id "ENSE00003677036.1"; talon_gene "42400"; talon_transcript "147490"; talon_exon "687624"; ccdsid "CCDS10380.1"; exon_status "KNOWN"; level "2"; protein_id "ENSP00000304923.3"; source "HAVANA"; tag "CCDS";
chr15	HAVANA	exon	99361336	99361511	.	+	.	gene_id "ENSG00000168904.14"; transcript_id "ENST00000561276.5"; gene_type "protein_coding"; gene_status "KNOWN"; gene_name "LRRC28"; transcript_type "protein_coding"; transcript_status "KNOWN"; transcript_name "LRRC28-221"; exon_number "8"; exon_id "ENSE00003680232.1"; talon_gene "42400"; talon_transcript "147490"; talon_exon "687626"; ccdsid "CCDS10380.1"; exon_status "KNOWN"; level "2"; protein_id "ENSP00000304923.3"; source "HAVANA"; tag "CCDS";
chr15	HAVANA	exon	99363106	99363265	.	+	.	gene_id "ENSG00000168904.14"; transcript_id "ENST00000561276.5"; gene_type "protein_coding"; gene_status "KNOWN"; gene_name "LRRC28"; transcript_type "protein_coding"; transcript_status "KNOWN"; transcript_name "LRRC28-221"; exon_number "9"; exon_id "ENSE00003632192.1"; talon_gene "42400"; talon_transcript "147490"; talon_exon "687628"; ccdsid "CCDS10380.1"; exon_status "KNOWN"; level "2"; protein_id "ENSP00000304923.3"; source "HAVANA"; tag "CCDS";
chr15	HAVANA	exon	99386030	99386035	.	+	.	gene_id "ENSG00000168904.14"; transcript_id "ENST00000561276.5"; gene_type "protein_coding"; gene_status "KNOWN"; gene_name "LRRC28"; transcript_type "protein_coding"; transcript_status "KNOWN"; transcript_name "LRRC28-221"; exon_number "10"; exon_id "ENSE00002551501.1"; talon_gene "42400"; talon_transcript "147490"; talon_exon "687661"; exon_status "KNOWN"; level "2"; protein_id "ENSP00000452863.1"; source "HAVANA"; tag "cds_end_NF";
chr15	HAVANA	gene	99257632	99260015	.	+	.	gene_id "ENSG00000259706.1"; gene_name "HSP90B2P"; gene_status "KNOWN"; gene_type "processed_pseudogene"; talon_gene "42401"; havana_gene "OTTHUMG00000171904.2"; level "1"; tag "overlapping_locus";
chr15	HAVANA	transcript	99257632	99260015	.	+	.	gene_id "ENSG00000259706.1"; transcript_id "ENST00000559111.1"; gene_name "HSP90B2P"; gene_status "KNOWN"; gene_type "processed_pseudogene"; transcript_type "processed_pseudogene"; transcript_status "KNOWN"; transcript_name "HSP90B2P-201"; talon_gene "42401"; talon_transcript "147502"; havana_transcript "OTTHUMT00000415747.2"; level "1"; ont "PGO:0000004"; source "HAVANA"; tag "basic"; transcript_support_level "NA";
chr15	HAVANA	exon	99257632	99260015	.	+	.	gene_id "ENSG00000259706.1"; transcript_id "ENST00000559111.1"; gene_type "processed_pseudogene"; gene_status "KNOWN"; gene_name "HSP90B2P"; transcript_type "processed_pseudogene"; transcript_status "KNOWN"; transcript_name "HSP90B2P-201"; exon_number "1"; exon_id "ENSE00002537785.1"; talon_gene "42401"; talon_transcript "147502"; talon_exon "687698"; exon_status "KNOWN"; level "1"; ont "PGO:0000004"; source "HAVANA"; tag "basic";
chr15	HAVANA	gene	99565700	99690428	.	+	.	gene_id "ENSG00000068305.17"; gene_name "MEF2A"; gene_status "KNOWN"; gene_type "protein_coding"; talon_gene "42410"; havana_gene "OTTHUMG00000171937.3"; level "2";
chr15	HAVANA	transcript	99565700	99716466	.	+	.	gene_id "ENSG00000068305.17"; transcript_id "ENST00000354410.9"; gene_name "MEF2A"; gene_status "KNOWN"; gene_type "protein_coding"; transcript_type "protein_coding"; transcript_status "KNOWN"; transcript_name "MEF2A-202"; talon_gene "42410"; talon_transcript "147512"; ccdsid "CCDS45362.1"; havana_transcript "OTTHUMT00000415980.1"; level "2"; protein_id "ENSP00000346389.5"; source "HAVANA"; tag "CCDS"; transcript_support_level "1";
chr15	HAVANA	exon	99565700	99566104	.	+	.	gene_id "ENSG00000068305.17"; transcript_id "ENST00000354410.9"; gene_type "protein_coding"; gene_status "KNOWN"; gene_name "MEF2A"; transcript_type "protein_coding"; transcript_status "KNOWN"; transcript_name "MEF2A-202"; exon_number "1"; exon_id "ENSE00002573852.1"; talon_gene "42410"; talon_transcript "147512"; talon_exon "687720"; ccdsid "CCDS45362.1"; exon_status "KNOWN"; level "2"; protein_id "ENSP00000346389.5"; source "HAVANA"; tag "CCDS";
chr15	HAVANA	exon	99598430	99598511	.	+	.	gene_id "ENSG00000068305.17"; transcript_id "ENST00000354410.9"; gene_type "protein_coding"; gene_status "KNOWN"; gene_name "MEF2A"; transcript_type "protein_coding"; transcript_status "KNOWN"; transcript_name "MEF2A-202"; exon_number "2"; exon_id "ENSE00001315420.3"; talon_gene "42410"; talon_transcript "147512"; talon_exon "687715"; ccdsid "CCDS45362.1"; exon_status "KNOWN"; level "2"; protein_id "ENSP00000453478.1"; source "HAVANA"; tag "cds_end_NF";
chr15	ENSEMBL	exon	99632978	99633173	.	+	.	gene_id "ENSG00000068305.17"; transcript_id "ENST00000354410.9"; gene_type "protein_coding"; gene_status "KNOWN"; gene_name "MEF2A"; transcript_type "protein_coding"; transcript_status "KNOWN"; transcript_name "MEF2A-202"; exon_number "3"; exon_id "ENSE00003529738.1"; talon_gene "42410"; talon_transcript "147512"; talon_exon "687717"; ccdsid "CCDS53978.1"; exon_status "KNOWN"; level "3"; protein_id "ENSP00000337202.7"; source "ENSEMBL"; tag "CCDS";
chr15	ENSEMBL	exon	99645561	99645764	.	+	.	gene_id "ENSG00000068305.17"; transcript_id "ENST00000354410.9"; gene_type "protein_coding"; gene_status "KNOWN"; gene_name "MEF2A"; transcript_type "protein_coding"; transcript_status "KNOWN"; transcript_name "MEF2A-202"; exon_number "4"; exon_id "ENSE00003625799.1"; talon_gene "42410"; talon_transcript "147512"; talon_exon "687722"; ccdsid "CCDS53978.1"; exon_status "KNOWN"; level "3"; protein_id "ENSP00000337202.7"; source "ENSEMBL"; tag "CCDS";
chr15	HAVANA	exon	99671520	99671657	.	+	.	gene_id "ENSG00000068305.17"; transcript_id "ENST00000354410.9"; gene_type "protein_coding"; gene_status "KNOWN"; gene_name "MEF2A"; transcript_type "protein_coding"; transcript_status "KNOWN"; transcript_name "MEF2A-202"; exon_number "5"; exon_id "ENSE00000900776.1"; talon_gene "42410"; talon_transcript "147512"; talon_exon "687724"; ccdsid "CCDS45362.1"; exon_status "KNOWN"; level "2"; protein_id "ENSP00000346389.5"; source "HAVANA"; tag "CCDS";
chr15	ENSEMBL	exon	99674393	99674612	.	+	.	gene_id "ENSG00000068305.17"; transcript_id "ENST00000354410.9"; gene_type "protein_coding"; gene_status "KNOWN"; gene_name "MEF2A"; transcript_type "protein_coding"; transcript_status "KNOWN"; transcript_name "MEF2A-202"; exon_number "6"; exon_id "ENSE00000900773.1"; talon_gene "42410"; talon_transcript "147512"; talon_exon "687726"; ccdsid "CCDS53978.1"; exon_status "KNOWN"; level "3"; protein_id "ENSP00000337202.7"; source "ENSEMBL"; tag "CCDS";
chr15	ENSEMBL	exon	99675399	99675458	.	+	.	gene_id "ENSG00000068305.17"; transcript_id "ENST00000354410.9"; gene_type "protein_coding"; gene_status "KNOWN"; gene_name "MEF2A"; transcript_type "protein_coding"; transcript_status "KNOWN"; transcript_name "MEF2A-202"; exon_number "7"; exon_id "ENSE00000900772.1"; talon_gene "42410"; talon_transcript "147512"; talon_exon "687728"; ccdsid "CCDS53978.1"; exon_status "KNOWN"; level "3"; protein_id "ENSP00000337202.7"; source "ENSEMBL"; tag "CCDS";
chr15	ENSEMBL	exon	99690241	99690428	.	+	.	gene_id "ENSG00000068305.17"; transcript_id "ENST00000354410.9"; gene_type "protein_coding"; gene_status "KNOWN"; gene_name "MEF2A"; transcript_type "protein_coding"; transcript_status "KNOWN"; transcript_name "MEF2A-202"; exon_number "8"; exon_id "ENSE00001403949.1"; talon_gene "42410"; talon_transcript "147512"; talon_exon "687730"; ccdsid "CCDS53978.1"; exon_status "KNOWN"; level "3"; protein_id "ENSP00000337202.7"; source "ENSEMBL"; tag "CCDS";
chr15	ENSEMBL	exon	99706729	99706855	.	+	.	gene_id "ENSG00000068305.17"; transcript_id "ENST00000354410.9"; gene_type "protein_coding"; gene_status "KNOWN"; gene_name "MEF2A"; transcript_type "protein_coding"; transcript_status "KNOWN"; transcript_name "MEF2A-202"; exon_number "9"; exon_id "ENSE00001433734.1"; talon_gene "42410"; talon_transcript "147512"; talon_exon "687732"; ccdsid "CCDS53978.1"; exon_status "KNOWN"; level "3"; protein_id "ENSP00000337202.7"; source "ENSEMBL"; tag "CCDS";
chr15	ENSEMBL	exon	99710634	99710760	.	+	.	gene_id "ENSG00000068305.17"; transcript_id "ENST00000354410.9"; gene_type "protein_coding"; gene_status "KNOWN"; gene_name "MEF2A"; transcript_type "protein_coding"; transcript_status "KNOWN"; transcript_name "MEF2A-202"; exon_number "10"; exon_id "ENSE00003603003.1"; talon_gene "42410"; talon_transcript "147512"; talon_exon "687734"; ccdsid "CCDS53978.1"; exon_status "KNOWN"; level "3"; protein_id "ENSP00000337202.7"; source "ENSEMBL"; tag "CCDS";
chr15	HAVANA	exon	99712390	99716466	.	+	.	gene_id "ENSG00000068305.17"; transcript_id "ENST00000354410.9"; gene_type "protein_coding"; gene_status "KNOWN"; gene_name "MEF2A"; transcript_type "protein_coding"; transcript_status "KNOWN"; transcript_name "MEF2A-202"; exon_number "11"; exon_id "ENSE00002570036.1"; talon_gene "42410"; talon_transcript "147512"; talon_exon "687736"; ccdsid "CCDS45362.1"; exon_status "KNOWN"; level "2"; protein_id "ENSP00000346389.5"; source "HAVANA"; tag "CCDS";
chr15	HAVANA	transcript	99565980	99713782	.	+	.	gene_id "ENSG00000068305.17"; transcript_id "ENST00000557785.5"; gene_name "MEF2A"; gene_status "KNOWN"; gene_type "protein_coding"; transcript_type "protein_coding"; transcript_status "KNOWN"; transcript_name "MEF2A-204"; talon_gene "42410"; talon_transcript "147518"; ccdsid "CCDS53978.1"; havana_transcript "OTTHUMT00000415985.1"; level "2"; protein_id "ENSP00000453441.1"; source "HAVANA"; tag "CCDS"; transcript_support_level "5";
chr15	HAVANA	exon	99565980	99566104	.	+	.	gene_id "ENSG00000068305.17"; transcript_id "ENST00000557785.5"; gene_type "protein_coding"; gene_status "KNOWN"; gene_name "MEF2A"; transcript_type "protein_coding"; transcript_status "KNOWN"; transcript_name "MEF2A-204"; exon_number "1"; exon_id "ENSE00002545367.1"; talon_gene "42410"; talon_transcript "147518"; talon_exon "687752"; ccdsid "CCDS53978.1"; exon_status "KNOWN"; level "2"; protein_id "ENSP00000453441.1"; source "HAVANA"; tag "CCDS";
chr15	HAVANA	exon	99598430	99598511	.	+	.	gene_id "ENSG00000068305.17"; transcript_id "ENST00000557785.5"; gene_type "protein_coding"; gene_status "KNOWN"; gene_name "MEF2A"; transcript_type "protein_coding"; transcript_status "KNOWN"; transcript_name "MEF2A-204"; exon_number "2"; exon_id "ENSE00001315420.3"; talon_gene "42410"; talon_transcript "147518"; talon_exon "687715"; ccdsid "CCDS45362.1"; exon_status "KNOWN"; level "2"; protein_id "ENSP00000453478.1"; source "HAVANA"; tag "cds_end_NF";
chr15	ENSEMBL	exon	99632978	99633173	.	+	.	gene_id "ENSG00000068305.17"; transcript_id "ENST00000557785.5"; gene_type "protein_coding"; gene_status "KNOWN"; gene_name "MEF2A"; transcript_type "protein_coding"; transcript_status "KNOWN"; transcript_name "MEF2A-204"; exon_number "3"; exon_id "ENSE00003529738.1"; talon_gene "42410"; talon_transcript "147518"; talon_exon "687717"; ccdsid "CCDS53978.1"; exon_status "KNOWN"; level "3"; protein_id "ENSP00000337202.7"; source "ENSEMBL"; tag "CCDS";
chr15	ENSEMBL	exon	99645561	99645764	.	+	.	gene_id "ENSG00000068305.17"; transcript_id "ENST00000557785.5"; gene_type "protein_coding"; gene_status "KNOWN"; gene_name "MEF2A"; transcript_type "protein_coding"; transcript_status "KNOWN"; transcript_name "MEF2A-204"; exon_number "4"; exon_id "ENSE00003625799.1"; talon_gene "42410"; talon_transcript "147518"; talon_exon "687722"; ccdsid "CCDS53978.1"; exon_status "KNOWN"; level "3"; protein_id "ENSP00000337202.7"; source "ENSEMBL"; tag "CCDS";
chr15	ENSEMBL	exon	99671323	99671454	.	+	.	gene_id "ENSG00000068305.17"; transcript_id "ENST00000557785.5"; gene_type "protein_coding"; gene_status "KNOWN"; gene_name "MEF2A"; transcript_type "protein_coding"; transcript_status "KNOWN"; transcript_name "MEF2A-204"; exon_number "5"; exon_id "ENSE00001376615.1"; talon_gene "42410"; talon_transcript "147518"; talon_exon "687742"; ccdsid "CCDS53978.1"; exon_status "KNOWN"; level "3"; protein_id "ENSP00000337202.7"; source "ENSEMBL"; tag "CCDS";
chr15	ENSEMBL	exon	99674393	99674612	.	+	.	gene_id "ENSG00000068305.17"; transcript_id "ENST00000557785.5"; gene_type "protein_coding"; gene_status "KNOWN"; gene_name "MEF2A"; transcript_type "protein_coding"; transcript_status "KNOWN"; transcript_name "MEF2A-204"; exon_number "6"; exon_id "ENSE00000900773.1"; talon_gene "42410"; talon_transcript "147518"; talon_exon "687726"; ccdsid "CCDS53978.1"; exon_status "KNOWN"; level "3"; protein_id "ENSP00000337202.7"; source "ENSEMBL"; tag "CCDS";
chr15	ENSEMBL	exon	99675399	99675458	.	+	.	gene_id "ENSG00000068305.17"; transcript_id "ENST00000557785.5"; gene_type "protein_coding"; gene_status "KNOWN"; gene_name "MEF2A"; transcript_type "protein_coding"; transcript_status "KNOWN"; transcript_name "MEF2A-204"; exon_number "7"; exon_id "ENSE00000900772.1"; talon_gene "42410"; talon_transcript "147518"; talon_exon "687728"; ccdsid "CCDS53978.1"; exon_status "KNOWN"; level "3"; protein_id "ENSP00000337202.7"; source "ENSEMBL"; tag "CCDS";
chr15	ENSEMBL	exon	99690241	99690428	.	+	.	gene_id "ENSG00000068305.17"; transcript_id "ENST00000557785.5"; gene_type "protein_coding"; gene_status "KNOWN"; gene_name "MEF2A"; transcript_type "protein_coding"; transcript_status "KNOWN"; transcript_name "MEF2A-204"; exon_number "8"; exon_id "ENSE00001403949.1"; talon_gene "42410"; talon_transcript "147518"; talon_exon "687730"; ccdsid "CCDS53978.1"; exon_status "KNOWN"; level "3"; protein_id "ENSP00000337202.7"; source "ENSEMBL"; tag "CCDS";
chr15	ENSEMBL	exon	99706729	99706855	.	+	.	gene_id "ENSG00000068305.17"; transcript_id "ENST00000557785.5"; gene_type "protein_coding"; gene_status "KNOWN"; gene_name "MEF2A"; transcript_type "protein_coding"; transcript_status "KNOWN"; transcript_name "MEF2A-204"; exon_number "9"; exon_id "ENSE00001433734.1"; talon_gene "42410"; talon_transcript "147518"; talon_exon "687732"; ccdsid "CCDS53978.1"; exon_status "KNOWN"; level "3"; protein_id "ENSP00000337202.7"; source "ENSEMBL"; tag "CCDS";
chr15	ENSEMBL	exon	99710634	99710760	.	+	.	gene_id "ENSG00000068305.17"; transcript_id "ENST00000557785.5"; gene_type "protein_coding"; gene_status "KNOWN"; gene_name "MEF2A"; transcript_type "protein_coding"; transcript_status "KNOWN"; transcript_name "MEF2A-204"; exon_number "10"; exon_id "ENSE00003603003.1"; talon_gene "42410"; talon_transcript "147518"; talon_exon "687734"; ccdsid "CCDS53978.1"; exon_status "KNOWN"; level "3"; protein_id "ENSP00000337202.7"; source "ENSEMBL"; tag "CCDS";
chr15	HAVANA	exon	99712390	99713782	.	+	.	gene_id "ENSG00000068305.17"; transcript_id "ENST00000557785.5"; gene_type "protein_coding"; gene_status "KNOWN"; gene_name "MEF2A"; transcript_type "protein_coding"; transcript_status "KNOWN"; transcript_name "MEF2A-204"; exon_number "11"; exon_id "ENSE00002567362.1"; talon_gene "42410"; talon_transcript "147518"; talon_exon "687754"; ccdsid "CCDS53978.1"; exon_status "KNOWN"; level "2"; protein_id "ENSP00000453441.1"; source "HAVANA"; tag "CCDS";
chr15	TALON	transcript	99565980	99690428	.	+	.	gene_id "ENSG00000068305.17"; transcript_id "ENCODEHT000441807"; gene_name "MEF2A"; gene_status "KNOWN"; gene_type "protein_coding"; transcript_status "NOVEL"; transcript_name "ENCODEHT000441807"; talon_gene "42410"; talon_transcript "441807"; ISM-prefix_to_IDs "147518,147521,441789,441791"; ISM-prefix_transcript "TRUE"; ISM_to_IDs "147518,147521,441789,441791"; ISM_transcript "TRUE";
chr15	HAVANA	exon	99565980	99566104	.	+	.	gene_id "ENSG00000068305.17"; transcript_id "ENCODEHT000441807"; gene_type "protein_coding"; gene_status "KNOWN"; gene_name "MEF2A"; transcript_status "NOVEL"; transcript_name "ENCODEHT000441807"; exon_number "1"; exon_id "ENSE00002545367.1"; talon_gene "42410"; talon_transcript "441807"; talon_exon "687752"; ccdsid "CCDS53978.1"; exon_status "KNOWN"; level "2"; protein_id "ENSP00000453441.1"; source "HAVANA"; tag "CCDS";
chr15	HAVANA	exon	99598430	99598511	.	+	.	gene_id "ENSG00000068305.17"; transcript_id "ENCODEHT000441807"; gene_type "protein_coding"; gene_status "KNOWN"; gene_name "MEF2A"; transcript_status "NOVEL"; transcript_name "ENCODEHT000441807"; exon_number "2"; exon_id "ENSE00001315420.3"; talon_gene "42410"; talon_transcript "441807"; talon_exon "687715"; ccdsid "CCDS45362.1"; exon_status "KNOWN"; level "2"; protein_id "ENSP00000453478.1"; source "HAVANA"; tag "cds_end_NF";
chr15	ENSEMBL	exon	99632978	99633173	.	+	.	gene_id "ENSG00000068305.17"; transcript_id "ENCODEHT000441807"; gene_type "protein_coding"; gene_status "KNOWN"; gene_name "MEF2A"; transcript_status "NOVEL"; transcript_name "ENCODEHT000441807"; exon_number "3"; exon_id "ENSE00003529738.1"; talon_gene "42410"; talon_transcript "441807"; talon_exon "687717"; ccdsid "CCDS53978.1"; exon_status "KNOWN"; level "3"; protein_id "ENSP00000337202.7"; source "ENSEMBL"; tag "CCDS";
chr15	ENSEMBL	exon	99645561	99645764	.	+	.	gene_id "ENSG00000068305.17"; transcript_id "ENCODEHT000441807"; gene_type "protein_coding"; gene_status "KNOWN"; gene_name "MEF2A"; transcript_status "NOVEL"; transcript_name "ENCODEHT000441807"; exon_number "4"; exon_id "ENSE00003625799.1"; talon_gene "42410"; talon_transcript "441807"; talon_exon "687722"; ccdsid "CCDS53978.1"; exon_status "KNOWN"; level "3"; protein_id "ENSP00000337202.7"; source "ENSEMBL"; tag "CCDS";
chr15	ENSEMBL	exon	99671323	99671454	.	+	.	gene_id "ENSG00000068305.17"; transcript_id "ENCODEHT000441807"; gene_type "protein_coding"; gene_status "KNOWN"; gene_name "MEF2A"; transcript_status "NOVEL"; transcript_name "ENCODEHT000441807"; exon_number "5"; exon_id "ENSE00001376615.1"; talon_gene "42410"; talon_transcript "441807"; talon_exon "687742"; ccdsid "CCDS53978.1"; exon_status "KNOWN"; level "3"; protein_id "ENSP00000337202.7"; source "ENSEMBL"; tag "CCDS";
chr15	ENSEMBL	exon	99674393	99674612	.	+	.	gene_id "ENSG00000068305.17"; transcript_id "ENCODEHT000441807"; gene_type "protein_coding"; gene_status "KNOWN"; gene_name "MEF2A"; transcript_status "NOVEL"; transcript_name "ENCODEHT000441807"; exon_number "6"; exon_id "ENSE00000900773.1"; talon_gene "42410"; talon_transcript "441807"; talon_exon "687726"; ccdsid "CCDS53978.1"; exon_status "KNOWN"; level "3"; protein_id "ENSP00000337202.7"; source "ENSEMBL"; tag "CCDS";
chr15	ENSEMBL	exon	99675399	99675458	.	+	.	gene_id "ENSG00000068305.17"; transcript_id "ENCODEHT000441807"; gene_type "protein_coding"; gene_status "KNOWN"; gene_name "MEF2A"; transcript_status "NOVEL"; transcript_name "ENCODEHT000441807"; exon_number "7"; exon_id "ENSE00000900772.1"; talon_gene "42410"; talon_transcript "441807"; talon_exon "687728"; ccdsid "CCDS53978.1"; exon_status "KNOWN"; level "3"; protein_id "ENSP00000337202.7"; source "ENSEMBL"; tag "CCDS";
chr15	ENSEMBL	exon	99690241	99690428	.	+	.	gene_id "ENSG00000068305.17"; transcript_id "ENCODEHT000441807"; gene_type "protein_coding"; gene_status "KNOWN"; gene_name "MEF2A"; transcript_status "NOVEL"; transcript_name "ENCODEHT000441807"; exon_number "8"; exon_id "ENSE00001403949.1"; talon_gene "42410"; talon_transcript "441807"; talon_exon "687730"; ccdsid "CCDS53978.1"; exon_status "KNOWN"; level "3"; protein_id "ENSP00000337202.7"; source "ENSEMBL"; tag "CCDS";
chr15	HAVANA	gene	99727401	99733444	.	-	.	gene_id "ENSG00000183060.15"; gene_name "LYSMD4"; gene_status "KNOWN"; gene_type "protein_coding"; talon_gene "42412"; havana_gene "OTTHUMG00000149853.5"; level "2";
chr15	ENSEMBL	transcript	99727401	99733444	.	-	.	gene_id "ENSG00000183060.15"; transcript_id "ENST00000545021.2"; gene_name "LYSMD4"; gene_status "KNOWN"; gene_type "protein_coding"; transcript_type "protein_coding"; transcript_status "KNOWN"; transcript_name "LYSMD4-210"; talon_gene "42412"; talon_transcript "147528"; ccdsid "CCDS73788.1"; level "3"; protein_id "ENSP00000445357.2"; source "ENSEMBL"; tag "CCDS"; transcript_support_level "4";
chr15	ENSEMBL	exon	99733345	99733444	.	-	.	gene_id "ENSG00000183060.15"; transcript_id "ENST00000545021.2"; gene_type "protein_coding"; gene_status "KNOWN"; gene_name "LYSMD4"; transcript_type "protein_coding"; transcript_status "KNOWN"; transcript_name "LYSMD4-210"; exon_number "1"; exon_id "ENSE00002296742.2"; talon_gene "42412"; talon_transcript "147528"; talon_exon "687777"; ccdsid "CCDS73788.1"; exon_status "KNOWN"; level "3"; protein_id "ENSP00000445357.2"; source "ENSEMBL"; tag "CCDS";
chr15	ENSEMBL	exon	99727401	99729731	.	-	.	gene_id "ENSG00000183060.15"; transcript_id "ENST00000545021.2"; gene_type "protein_coding"; gene_status "KNOWN"; gene_name "LYSMD4"; transcript_type "protein_coding"; transcript_status "KNOWN"; transcript_name "LYSMD4-210"; exon_number "2"; exon_id "ENSE00003713483.1"; talon_gene "42412"; talon_transcript "147528"; talon_exon "687782"; ccdsid "CCDS73788.1"; exon_status "KNOWN"; level "3"; protein_id "ENSP00000445357.2"; source "ENSEMBL"; tag "CCDS";
chr15	ENSEMBL	transcript	99727401	99733444	.	-	.	gene_id "ENSG00000183060.15"; transcript_id "ENST00000332728.8"; gene_name "LYSMD4"; gene_status "KNOWN"; gene_type "protein_coding"; transcript_type "protein_coding"; transcript_status "KNOWN"; transcript_name "LYSMD4-201"; talon_gene "42412"; talon_transcript "147529"; ccdsid "CCDS66876.1"; level "3"; protein_id "ENSP00000333008.5"; source "ENSEMBL"; tag "CCDS"; transcript_support_level "4";
chr15	ENSEMBL	exon	99733345	99733444	.	-	.	gene_id "ENSG00000183060.15"; transcript_id "ENST00000332728.8"; gene_type "protein_coding"; gene_status "KNOWN"; gene_name "LYSMD4"; transcript_type "protein_coding"; transcript_status "KNOWN"; transcript_name "LYSMD4-201"; exon_number "1"; exon_id "ENSE00002296742.2"; talon_gene "42412"; talon_transcript "147529"; talon_exon "687777"; ccdsid "CCDS73788.1"; exon_status "KNOWN"; level "3"; protein_id "ENSP00000445357.2"; source "ENSEMBL"; tag "CCDS";
chr15	HAVANA	exon	99732929	99733028	.	-	.	gene_id "ENSG00000183060.15"; transcript_id "ENST00000332728.8"; gene_type "protein_coding"; gene_status "KNOWN"; gene_name "LYSMD4"; transcript_type "protein_coding"; transcript_status "KNOWN"; transcript_name "LYSMD4-201"; exon_number "2"; exon_id "ENSE00001338767.2"; talon_gene "42412"; talon_transcript "147529"; talon_exon "687784"; ccdsid "CCDS10381.1"; exon_status "KNOWN"; level "2"; protein_id "ENSP00000342840.2"; source "HAVANA"; tag "CCDS";
chr15	HAVANA	exon	99731718	99732007	.	-	.	gene_id "ENSG00000183060.15"; transcript_id "ENST00000332728.8"; gene_type "protein_coding"; gene_status "KNOWN"; gene_name "LYSMD4"; transcript_type "protein_coding"; transcript_status "KNOWN"; transcript_name "LYSMD4-201"; exon_number "3"; exon_id "ENSE00003689589.1"; talon_gene "42412"; talon_transcript "147529"; talon_exon "687786"; ccdsid "CCDS66877.1"; exon_status "KNOWN"; level "2"; protein_id "ENSP00000386283.1"; source "HAVANA"; tag "CCDS";
chr15	HAVANA	exon	99731173	99731198	.	-	.	gene_id "ENSG00000183060.15"; transcript_id "ENST00000332728.8"; gene_type "protein_coding"; gene_status "KNOWN"; gene_name "LYSMD4"; transcript_type "protein_coding"; transcript_status "KNOWN"; transcript_name "LYSMD4-201"; exon_number "4"; exon_id "ENSE00003629630.1"; talon_gene "42412"; talon_transcript "147529"; talon_exon "687788"; ccdsid "CCDS10381.1"; exon_status "KNOWN"; level "2"; protein_id "ENSP00000342840.2"; source "HAVANA"; tag "CCDS";
chr15	ENSEMBL	exon	99727401	99729731	.	-	.	gene_id "ENSG00000183060.15"; transcript_id "ENST00000332728.8"; gene_type "protein_coding"; gene_status "KNOWN"; gene_name "LYSMD4"; transcript_type "protein_coding"; transcript_status "KNOWN"; transcript_name "LYSMD4-201"; exon_number "5"; exon_id "ENSE00003713483.1"; talon_gene "42412"; talon_transcript "147529"; talon_exon "687782"; ccdsid "CCDS73788.1"; exon_status "KNOWN"; level "3"; protein_id "ENSP00000445357.2"; source "ENSEMBL"; tag "CCDS";
chr15	HAVANA	gene	99807059	99839065	.	+	.	gene_id "ENSG00000259363.5"; gene_name "AC090825.1"; gene_status "KNOWN"; gene_type "lincRNA"; talon_gene "42416"; havana_gene "OTTHUMG00000172118.3"; level "2";
chr15	HAVANA	transcript	99807059	99839065	.	+	.	gene_id "ENSG00000259363.5"; transcript_id "ENST00000560059.5"; gene_name "AC090825.1"; gene_status "KNOWN"; gene_type "lincRNA"; transcript_type "lincRNA"; transcript_status "KNOWN"; transcript_name "AC090825.1-202"; talon_gene "42416"; talon_transcript "147544"; havana_transcript "OTTHUMT00000416905.2"; level "2"; source "HAVANA"; tag "basic"; transcript_support_level "3";
chr15	HAVANA	exon	99807059	99807098	.	+	.	gene_id "ENSG00000259363.5"; transcript_id "ENST00000560059.5"; gene_type "lincRNA"; gene_status "KNOWN"; gene_name "AC090825.1"; transcript_type "lincRNA"; transcript_status "KNOWN"; transcript_name "AC090825.1-202"; exon_number "1"; exon_id "ENSE00002554812.1"; talon_gene "42416"; talon_transcript "147544"; talon_exon "687851"; exon_status "KNOWN"; level "2"; source "HAVANA"; tag "basic";
chr15	HAVANA	exon	99808147	99808302	.	+	.	gene_id "ENSG00000259363.5"; transcript_id "ENST00000560059.5"; gene_type "lincRNA"; gene_status "KNOWN"; gene_name "AC090825.1"; transcript_type "lincRNA"; transcript_status "KNOWN"; transcript_name "AC090825.1-202"; exon_number "2"; exon_id "ENSE00002537153.1"; talon_gene "42416"; talon_transcript "147544"; talon_exon "687846"; exon_status "KNOWN"; level "2"; source "HAVANA"; tag "basic";
chr15	HAVANA	exon	99812973	99813086	.	+	.	gene_id "ENSG00000259363.5"; transcript_id "ENST00000560059.5"; gene_type "lincRNA"; gene_status "KNOWN"; gene_name "AC090825.1"; transcript_type "lincRNA"; transcript_status "KNOWN"; transcript_name "AC090825.1-202"; exon_number "3"; exon_id "ENSE00002558940.1"; talon_gene "42416"; talon_transcript "147544"; talon_exon "687848"; exon_status "KNOWN"; level "2"; source "HAVANA"; tag "basic";
chr15	HAVANA	exon	99838711	99839065	.	+	.	gene_id "ENSG00000259363.5"; transcript_id "ENST00000560059.5"; gene_type "lincRNA"; gene_status "KNOWN"; gene_name "AC090825.1"; transcript_type "lincRNA"; transcript_status "KNOWN"; transcript_name "AC090825.1-202"; exon_number "4"; exon_id "ENSE00002553317.1"; talon_gene "42416"; talon_transcript "147544"; talon_exon "687853"; exon_status "KNOWN"; level "2"; source "HAVANA"; tag "basic";
chr15	HAVANA	gene	100547765	100550153	.	-	.	gene_id "ENSG00000270127.2"; gene_name "AC027020.2"; gene_status "KNOWN"; gene_type "lincRNA"; talon_gene "42425"; havana_gene "OTTHUMG00000177241.2"; level "2";
chr15	HAVANA	transcript	100547765	100550153	.	-	.	gene_id "ENSG00000270127.2"; transcript_id "ENST00000602585.2"; gene_name "AC027020.2"; gene_status "KNOWN"; gene_type "lincRNA"; transcript_type "lincRNA"; transcript_status "KNOWN"; transcript_name "AC027020.2-201"; talon_gene "42425"; talon_transcript "147573"; havana_transcript "OTTHUMT00000435966.2"; level "2"; source "HAVANA"; tag "basic"; transcript_support_level "NA";
chr15	HAVANA	exon	100547765	100550153	.	-	.	gene_id "ENSG00000270127.2"; transcript_id "ENST00000602585.2"; gene_type "lincRNA"; gene_status "KNOWN"; gene_name "AC027020.2"; transcript_type "lincRNA"; transcript_status "KNOWN"; transcript_name "AC027020.2-201"; exon_number "1"; exon_id "ENSE00003270902.2"; talon_gene "42425"; talon_transcript "147573"; talon_exon "688003"; exon_status "KNOWN"; level "2"; source "HAVANA"; tag "basic";
chr15	HAVANA	gene	100566914	100602184	.	-	.	gene_id "ENSG00000140471.16"; gene_name "LINS1"; gene_status "KNOWN"; gene_type "protein_coding"; talon_gene "42429"; havana_gene "OTTHUMG00000149865.12"; level "1"; tag "ncRNA_host";
chr15	HAVANA	transcript	100566914	100602240	.	-	.	gene_id "ENSG00000140471.16"; transcript_id "ENST00000314742.12"; gene_name "LINS1"; gene_status "KNOWN"; gene_type "protein_coding"; transcript_type "protein_coding"; transcript_status "KNOWN"; transcript_name "LINS1-201"; talon_gene "42429"; talon_transcript "147579"; ccdsid "CCDS10385.1"; havana_transcript "OTTHUMT00000313592.1"; level "2"; protein_id "ENSP00000318423.8"; source "HAVANA"; tag "CCDS"; transcript_support_level "5";
chr15	HAVANA	exon	100602121	100602240	.	-	.	gene_id "ENSG00000140471.16"; transcript_id "ENST00000314742.12"; gene_type "protein_coding"; gene_status "KNOWN"; gene_name "LINS1"; transcript_type "protein_coding"; transcript_status "KNOWN"; transcript_name "LINS1-201"; exon_number "1"; exon_id "ENSE00001877302.1"; talon_gene "42429"; talon_transcript "147579"; talon_exon "688022"; ccdsid "CCDS10385.1"; exon_status "KNOWN"; level "2"; protein_id "ENSP00000318423.8"; source "HAVANA"; tag "CCDS";
chr15	HAVANA	exon	100580444	100580945	.	-	.	gene_id "ENSG00000140471.16"; transcript_id "ENST00000314742.12"; gene_type "protein_coding"; gene_status "KNOWN"; gene_name "LINS1"; transcript_type "protein_coding"; transcript_status "KNOWN"; transcript_name "LINS1-201"; exon_number "2"; exon_id "ENSE00003592200.1"; talon_gene "42429"; talon_transcript "147579"; talon_exon "688024"; ccdsid "CCDS10385.1"; exon_status "KNOWN"; level "2"; protein_id "ENSP00000318423.8"; source "HAVANA"; tag "CCDS";
chr15	HAVANA	exon	100580263	100580352	.	-	.	gene_id "ENSG00000140471.16"; transcript_id "ENST00000314742.12"; gene_type "protein_coding"; gene_status "KNOWN"; gene_name "LINS1"; transcript_type "protein_coding"; transcript_status "KNOWN"; transcript_name "LINS1-201"; exon_number "3"; exon_id "ENSE00003519819.1"; talon_gene "42429"; talon_transcript "147579"; talon_exon "688026"; ccdsid "CCDS10385.1"; exon_status "KNOWN"; level "2"; protein_id "ENSP00000318423.8"; source "HAVANA"; tag "CCDS";
chr15	HAVANA	exon	100574987	100575128	.	-	.	gene_id "ENSG00000140471.16"; transcript_id "ENST00000314742.12"; gene_type "protein_coding"; gene_status "KNOWN"; gene_name "LINS1"; transcript_type "protein_coding"; transcript_status "KNOWN"; transcript_name "LINS1-201"; exon_number "4"; exon_id "ENSE00003652948.1"; talon_gene "42429"; talon_transcript "147579"; talon_exon "688028"; ccdsid "CCDS10385.1"; exon_status "KNOWN"; level "2"; protein_id "ENSP00000318423.8"; source "HAVANA"; tag "CCDS";
chr15	HAVANA	exon	100573651	100574241	.	-	.	gene_id "ENSG00000140471.16"; transcript_id "ENST00000314742.12"; gene_type "protein_coding"; gene_status "KNOWN"; gene_name "LINS1"; transcript_type "protein_coding"; transcript_status "KNOWN"; transcript_name "LINS1-201"; exon_number "5"; exon_id "ENSE00003585829.1"; talon_gene "42429"; talon_transcript "147579"; talon_exon "688030"; ccdsid "CCDS10385.1"; exon_status "KNOWN"; level "2"; protein_id "ENSP00000318423.8"; source "HAVANA"; tag "CCDS";
chr15	HAVANA	exon	100571894	100572065	.	-	.	gene_id "ENSG00000140471.16"; transcript_id "ENST00000314742.12"; gene_type "protein_coding"; gene_status "KNOWN"; gene_name "LINS1"; transcript_type "protein_coding"; transcript_status "KNOWN"; transcript_name "LINS1-201"; exon_number "6"; exon_id "ENSE00001253060.1"; talon_gene "42429"; talon_transcript "147579"; talon_exon "688032"; ccdsid "CCDS10385.1"; exon_status "KNOWN"; level "2"; protein_id "ENSP00000318423.8"; source "HAVANA"; tag "CCDS";
chr15	HAVANA	exon	100566914	100570117	.	-	.	gene_id "ENSG00000140471.16"; transcript_id "ENST00000314742.12"; gene_type "protein_coding"; gene_status "KNOWN"; gene_name "LINS1"; transcript_type "protein_coding"; transcript_status "KNOWN"; transcript_name "LINS1-201"; exon_number "7"; exon_id "ENSE00001920547.1"; talon_gene "42429"; talon_transcript "147579"; talon_exon "688034"; ccdsid "CCDS10385.1"; exon_status "KNOWN"; level "2"; protein_id "ENSP00000318423.8"; source "HAVANA"; tag "CCDS";
chr15	HAVANA	transcript	100569235	100573562	.	-	.	gene_id "ENSG00000140471.16"; transcript_id "ENST00000559169.1"; gene_name "LINS1"; gene_status "KNOWN"; gene_type "protein_coding"; transcript_type "retained_intron"; transcript_status "KNOWN"; transcript_name "LINS1-203"; talon_gene "42429"; talon_transcript "147580"; havana_transcript "OTTHUMT00000418032.1"; level "2"; source "HAVANA"; transcript_support_level "2";
chr15	HAVANA	exon	100571894	100573562	.	-	.	gene_id "ENSG00000140471.16"; transcript_id "ENST00000559169.1"; gene_type "protein_coding"; gene_status "KNOWN"; gene_name "LINS1"; transcript_type "retained_intron"; transcript_status "KNOWN"; transcript_name "LINS1-203"; exon_number "1"; exon_id "ENSE00002555248.1"; talon_gene "42429"; talon_transcript "147580"; talon_exon "688035"; exon_status "KNOWN"; level "2"; source "HAVANA";
chr15	HAVANA	exon	100569235	100570117	.	-	.	gene_id "ENSG00000140471.16"; transcript_id "ENST00000559169.1"; gene_type "protein_coding"; gene_status "KNOWN"; gene_name "LINS1"; transcript_type "retained_intron"; transcript_status "KNOWN"; transcript_name "LINS1-203"; exon_number "2"; exon_id "ENSE00002565279.1"; talon_gene "42429"; talon_transcript "147580"; talon_exon "688036"; exon_status "KNOWN"; level "2"; source "HAVANA";
chr15	HAVANA	transcript	100572203	100602174	.	-	.	gene_id "ENSG00000140471.16"; transcript_id "ENST00000559149.5"; gene_name "LINS1"; gene_status "KNOWN"; gene_type "protein_coding"; transcript_type "processed_transcript"; transcript_status "KNOWN"; transcript_name "LINS1-202"; talon_gene "42429"; talon_transcript "147582"; havana_transcript "OTTHUMT00000417916.1"; level "2"; source "HAVANA"; transcript_support_level "2";
chr15	HAVANA	exon	100602121	100602174	.	-	.	gene_id "ENSG00000140471.16"; transcript_id "ENST00000559149.5"; gene_type "protein_coding"; gene_status "KNOWN"; gene_name "LINS1"; transcript_type "processed_transcript"; transcript_status "KNOWN"; transcript_name "LINS1-202"; exon_number "1"; exon_id "ENSE00002575315.1"; talon_gene "42429"; talon_transcript "147582"; talon_exon "688040"; exon_status "KNOWN"; level "2"; protein_id "ENSP00000454929.1"; source "HAVANA"; tag "basic";
chr15	HAVANA	exon	100580444	100580945	.	-	.	gene_id "ENSG00000140471.16"; transcript_id "ENST00000559149.5"; gene_type "protein_coding"; gene_status "KNOWN"; gene_name "LINS1"; transcript_type "processed_transcript"; transcript_status "KNOWN"; transcript_name "LINS1-202"; exon_number "2"; exon_id "ENSE00003592200.1"; talon_gene "42429"; talon_transcript "147582"; talon_exon "688024"; ccdsid "CCDS10385.1"; exon_status "KNOWN"; level "2"; protein_id "ENSP00000318423.8"; source "HAVANA"; tag "CCDS";
chr15	HAVANA	exon	100580263	100580352	.	-	.	gene_id "ENSG00000140471.16"; transcript_id "ENST00000559149.5"; gene_type "protein_coding"; gene_status "KNOWN"; gene_name "LINS1"; transcript_type "processed_transcript"; transcript_status "KNOWN"; transcript_name "LINS1-202"; exon_number "3"; exon_id "ENSE00003519819.1"; talon_gene "42429"; talon_transcript "147582"; talon_exon "688026"; ccdsid "CCDS10385.1"; exon_status "KNOWN"; level "2"; protein_id "ENSP00000318423.8"; source "HAVANA"; tag "CCDS";
chr15	HAVANA	exon	100574987	100575128	.	-	.	gene_id "ENSG00000140471.16"; transcript_id "ENST00000559149.5"; gene_type "protein_coding"; gene_status "KNOWN"; gene_name "LINS1"; transcript_type "processed_transcript"; transcript_status "KNOWN"; transcript_name "LINS1-202"; exon_number "4"; exon_id "ENSE00003652948.1"; talon_gene "42429"; talon_transcript "147582"; talon_exon "688028"; ccdsid "CCDS10385.1"; exon_status "KNOWN"; level "2"; protein_id "ENSP00000318423.8"; source "HAVANA"; tag "CCDS";
chr15	HAVANA	exon	100573651	100574241	.	-	.	gene_id "ENSG00000140471.16"; transcript_id "ENST00000559149.5"; gene_type "protein_coding"; gene_status "KNOWN"; gene_name "LINS1"; transcript_type "processed_transcript"; transcript_status "KNOWN"; transcript_name "LINS1-202"; exon_number "5"; exon_id "ENSE00003585829.1"; talon_gene "42429"; talon_transcript "147582"; talon_exon "688030"; ccdsid "CCDS10385.1"; exon_status "KNOWN"; level "2"; protein_id "ENSP00000318423.8"; source "HAVANA"; tag "CCDS";
chr15	HAVANA	exon	100572203	100573300	.	-	.	gene_id "ENSG00000140471.16"; transcript_id "ENST00000559149.5"; gene_type "protein_coding"; gene_status "KNOWN"; gene_name "LINS1"; transcript_type "processed_transcript"; transcript_status "KNOWN"; transcript_name "LINS1-202"; exon_number "6"; exon_id "ENSE00002571209.1"; talon_gene "42429"; talon_transcript "147582"; talon_exon "688042"; exon_status "KNOWN"; level "2"; source "HAVANA";
chr15	HAVANA	transcript	100573415	100602171	.	-	.	gene_id "ENSG00000140471.16"; transcript_id "ENST00000561308.5"; gene_name "LINS1"; gene_status "KNOWN"; gene_type "protein_coding"; transcript_type "protein_coding"; transcript_status "KNOWN"; transcript_name "LINS1-214"; talon_gene "42429"; talon_transcript "147583"; havana_transcript "OTTHUMT00000417917.1"; level "2"; protein_id "ENSP00000454200.1"; source "HAVANA"; tag "basic"; transcript_support_level "1";
chr15	HAVANA	exon	100602121	100602171	.	-	.	gene_id "ENSG00000140471.16"; transcript_id "ENST00000561308.5"; gene_type "protein_coding"; gene_status "KNOWN"; gene_name "LINS1"; transcript_type "protein_coding"; transcript_status "KNOWN"; transcript_name "LINS1-214"; exon_number "1"; exon_id "ENSE00002567563.1"; talon_gene "42429"; talon_transcript "147583"; talon_exon "688043"; exon_status "KNOWN"; level "2"; protein_id "ENSP00000454200.1"; source "HAVANA"; tag "basic";
chr15	HAVANA	exon	100580444	100580945	.	-	.	gene_id "ENSG00000140471.16"; transcript_id "ENST00000561308.5"; gene_type "protein_coding"; gene_status "KNOWN"; gene_name "LINS1"; transcript_type "protein_coding"; transcript_status "KNOWN"; transcript_name "LINS1-214"; exon_number "2"; exon_id "ENSE00003592200.1"; talon_gene "42429"; talon_transcript "147583"; talon_exon "688024"; ccdsid "CCDS10385.1"; exon_status "KNOWN"; level "2"; protein_id "ENSP00000318423.8"; source "HAVANA"; tag "CCDS";
chr15	HAVANA	exon	100580263	100580352	.	-	.	gene_id "ENSG00000140471.16"; transcript_id "ENST00000561308.5"; gene_type "protein_coding"; gene_status "KNOWN"; gene_name "LINS1"; transcript_type "protein_coding"; transcript_status "KNOWN"; transcript_name "LINS1-214"; exon_number "3"; exon_id "ENSE00003519819.1"; talon_gene "42429"; talon_transcript "147583"; talon_exon "688026"; ccdsid "CCDS10385.1"; exon_status "KNOWN"; level "2"; protein_id "ENSP00000318423.8"; source "HAVANA"; tag "CCDS";
chr15	HAVANA	exon	100574987	100575128	.	-	.	gene_id "ENSG00000140471.16"; transcript_id "ENST00000561308.5"; gene_type "protein_coding"; gene_status "KNOWN"; gene_name "LINS1"; transcript_type "protein_coding"; transcript_status "KNOWN"; transcript_name "LINS1-214"; exon_number "4"; exon_id "ENSE00003652948.1"; talon_gene "42429"; talon_transcript "147583"; talon_exon "688028"; ccdsid "CCDS10385.1"; exon_status "KNOWN"; level "2"; protein_id "ENSP00000318423.8"; source "HAVANA"; tag "CCDS";
chr15	HAVANA	exon	100573415	100574241	.	-	.	gene_id "ENSG00000140471.16"; transcript_id "ENST00000561308.5"; gene_type "protein_coding"; gene_status "KNOWN"; gene_name "LINS1"; transcript_type "protein_coding"; transcript_status "KNOWN"; transcript_name "LINS1-214"; exon_number "5"; exon_id "ENSE00002559766.1"; talon_gene "42429"; talon_transcript "147583"; talon_exon "688044"; exon_status "KNOWN"; level "2"; protein_id "ENSP00000454200.1"; source "HAVANA"; tag "basic";
chr15	HAVANA	transcript	100580456	100602184	.	-	.	gene_id "ENSG00000140471.16"; transcript_id "ENST00000560272.1"; gene_name "LINS1"; gene_status "KNOWN"; gene_type "protein_coding"; transcript_type "protein_coding"; transcript_status "KNOWN"; transcript_name "LINS1-208"; talon_gene "42429"; talon_transcript "147590"; havana_transcript "OTTHUMT00000417919.2"; level "2"; protein_id "ENSP00000453495.1"; source "HAVANA"; tag "cds_end_NF"; transcript_support_level "2";
chr15	HAVANA	exon	100602117	100602184	.	-	.	gene_id "ENSG00000140471.16"; transcript_id "ENST00000560272.1"; gene_type "protein_coding"; gene_status "KNOWN"; gene_name "LINS1"; transcript_type "protein_coding"; transcript_status "KNOWN"; transcript_name "LINS1-208"; exon_number "1"; exon_id "ENSE00002543411.1"; talon_gene "42429"; talon_transcript "147590"; talon_exon "688065"; exon_status "KNOWN"; level "2"; protein_id "ENSP00000453495.1"; source "HAVANA"; tag "cds_end_NF";
chr15	HAVANA	exon	100580456	100580945	.	-	.	gene_id "ENSG00000140471.16"; transcript_id "ENST00000560272.1"; gene_type "protein_coding"; gene_status "KNOWN"; gene_name "LINS1"; transcript_type "protein_coding"; transcript_status "KNOWN"; transcript_name "LINS1-208"; exon_number "2"; exon_id "ENSE00002563359.1"; talon_gene "42429"; talon_transcript "147590"; talon_exon "688067"; exon_status "KNOWN"; level "2"; protein_id "ENSP00000453495.1"; source "HAVANA"; tag "cds_end_NF";
chr15	HAVANA	gene	100602534	100630209	.	+	.	gene_id "ENSG00000183475.12"; gene_name "ASB7"; gene_status "KNOWN"; gene_type "protein_coding"; talon_gene "42431"; havana_gene "OTTHUMG00000149868.3"; level "2"; tag "ncRNA_host";
chr15	HAVANA	transcript	100602534	100651705	.	+	.	gene_id "ENSG00000183475.12"; transcript_id "ENST00000332783.11"; gene_name "ASB7"; gene_status "KNOWN"; gene_type "protein_coding"; transcript_type "protein_coding"; transcript_status "KNOWN"; transcript_name "ASB7-201"; talon_gene "42431"; talon_transcript "147593"; ccdsid "CCDS10387.1"; havana_transcript "OTTHUMT00000313617.1"; level "2"; protein_id "ENSP00000328327.7"; source "HAVANA"; tag "CCDS"; transcript_support_level "1";
chr15	HAVANA	exon	100602534	100603046	.	+	.	gene_id "ENSG00000183475.12"; transcript_id "ENST00000332783.11"; gene_type "protein_coding"; gene_status "KNOWN"; gene_name "ASB7"; transcript_type "protein_coding"; transcript_status "KNOWN"; transcript_name "ASB7-201"; exon_number "1"; exon_id "ENSE00001414915.3"; talon_gene "42431"; talon_transcript "147593"; talon_exon "688074"; ccdsid "CCDS10387.1"; exon_status "KNOWN"; level "2"; protein_id "ENSP00000328327.7"; source "HAVANA"; tag "CCDS";
chr15	HAVANA	exon	100603215	100603313	.	+	.	gene_id "ENSG00000183475.12"; transcript_id "ENST00000332783.11"; gene_type "protein_coding"; gene_status "KNOWN"; gene_name "ASB7"; transcript_type "protein_coding"; transcript_status "KNOWN"; transcript_name "ASB7-201"; exon_number "2"; exon_id "ENSE00001324819.5"; talon_gene "42431"; talon_transcript "147593"; talon_exon "688076"; ccdsid "CCDS10387.1"; exon_status "KNOWN"; level "2"; protein_id "ENSP00000328327.7"; source "HAVANA"; tag "CCDS";
chr15	HAVANA	exon	100609707	100609828	.	+	.	gene_id "ENSG00000183475.12"; transcript_id "ENST00000332783.11"; gene_type "protein_coding"; gene_status "KNOWN"; gene_name "ASB7"; transcript_type "protein_coding"; transcript_status "KNOWN"; transcript_name "ASB7-201"; exon_number "3"; exon_id "ENSE00001300879.5"; talon_gene "42431"; talon_transcript "147593"; talon_exon "688078"; ccdsid "CCDS10387.1"; exon_status "KNOWN"; level "2"; protein_id "ENSP00000328327.7"; source "HAVANA"; tag "CCDS";
chr15	HAVANA	exon	100612166	100612427	.	+	.	gene_id "ENSG00000183475.12"; transcript_id "ENST00000332783.11"; gene_type "protein_coding"; gene_status "KNOWN"; gene_name "ASB7"; transcript_type "protein_coding"; transcript_status "KNOWN"; transcript_name "ASB7-201"; exon_number "4"; exon_id "ENSE00001368215.2"; talon_gene "42431"; talon_transcript "147593"; talon_exon "688080"; ccdsid "CCDS10387.1"; exon_status "KNOWN"; level "2"; protein_id "ENSP00000328327.7"; source "HAVANA"; tag "CCDS";
chr15	HAVANA	exon	100629437	100630042	.	+	.	gene_id "ENSG00000183475.12"; transcript_id "ENST00000332783.11"; gene_type "protein_coding"; gene_status "KNOWN"; gene_name "ASB7"; transcript_type "protein_coding"; transcript_status "KNOWN"; transcript_name "ASB7-201"; exon_number "5"; exon_id "ENSE00001376832.1"; talon_gene "42431"; talon_transcript "147593"; talon_exon "688082"; ccdsid "CCDS10387.1"; exon_status "KNOWN"; level "2"; protein_id "ENSP00000328327.7"; source "HAVANA"; tag "CCDS";
chr15	HAVANA	exon	100648323	100651705	.	+	.	gene_id "ENSG00000183475.12"; transcript_id "ENST00000332783.11"; gene_type "protein_coding"; gene_status "KNOWN"; gene_name "ASB7"; transcript_type "protein_coding"; transcript_status "KNOWN"; transcript_name "ASB7-201"; exon_number "6"; exon_id "ENSE00001380972.4"; talon_gene "42431"; talon_transcript "147593"; talon_exon "688084"; ccdsid "CCDS10387.1"; exon_status "KNOWN"; level "2"; protein_id "ENSP00000328327.7"; source "HAVANA"; tag "CCDS";
chr15	HAVANA	transcript	100602609	100630209	.	+	.	gene_id "ENSG00000183475.12"; transcript_id "ENST00000343276.4"; gene_name "ASB7"; gene_status "KNOWN"; gene_type "protein_coding"; transcript_type "protein_coding"; transcript_status "KNOWN"; transcript_name "ASB7-202"; talon_gene "42431"; talon_transcript "147595"; ccdsid "CCDS10388.1"; havana_transcript "OTTHUMT00000313618.1"; level "2"; protein_id "ENSP00000339819.4"; source "HAVANA"; tag "CCDS"; transcript_support_level "1";
chr15	HAVANA	exon	100602609	100603046	.	+	.	gene_id "ENSG00000183475.12"; transcript_id "ENST00000343276.4"; gene_type "protein_coding"; gene_status "KNOWN"; gene_name "ASB7"; transcript_type "protein_coding"; transcript_status "KNOWN"; transcript_name "ASB7-202"; exon_number "1"; exon_id "ENSE00001908639.1"; talon_gene "42431"; talon_transcript "147595"; talon_exon "688088"; ccdsid "CCDS10388.1"; exon_status "KNOWN"; level "2"; protein_id "ENSP00000339819.4"; source "HAVANA"; tag "CCDS";
chr15	HAVANA	exon	100603215	100603313	.	+	.	gene_id "ENSG00000183475.12"; transcript_id "ENST00000343276.4"; gene_type "protein_coding"; gene_status "KNOWN"; gene_name "ASB7"; transcript_type "protein_coding"; transcript_status "KNOWN"; transcript_name "ASB7-202"; exon_number "2"; exon_id "ENSE00001324819.5"; talon_gene "42431"; talon_transcript "147595"; talon_exon "688076"; ccdsid "CCDS10387.1"; exon_status "KNOWN"; level "2"; protein_id "ENSP00000328327.7"; source "HAVANA"; tag "CCDS";
chr15	HAVANA	exon	100609707	100609828	.	+	.	gene_id "ENSG00000183475.12"; transcript_id "ENST00000343276.4"; gene_type "protein_coding"; gene_status "KNOWN"; gene_name "ASB7"; transcript_type "protein_coding"; transcript_status "KNOWN"; transcript_name "ASB7-202"; exon_number "3"; exon_id "ENSE00001300879.5"; talon_gene "42431"; talon_transcript "147595"; talon_exon "688078"; ccdsid "CCDS10387.1"; exon_status "KNOWN"; level "2"; protein_id "ENSP00000328327.7"; source "HAVANA"; tag "CCDS";
chr15	HAVANA	exon	100612166	100612427	.	+	.	gene_id "ENSG00000183475.12"; transcript_id "ENST00000343276.4"; gene_type "protein_coding"; gene_status "KNOWN"; gene_name "ASB7"; transcript_type "protein_coding"; transcript_status "KNOWN"; transcript_name "ASB7-202"; exon_number "4"; exon_id "ENSE00001368215.2"; talon_gene "42431"; talon_transcript "147595"; talon_exon "688080"; ccdsid "CCDS10387.1"; exon_status "KNOWN"; level "2"; protein_id "ENSP00000328327.7"; source "HAVANA"; tag "CCDS";
chr15	HAVANA	exon	100629437	100630209	.	+	.	gene_id "ENSG00000183475.12"; transcript_id "ENST00000343276.4"; gene_type "protein_coding"; gene_status "KNOWN"; gene_name "ASB7"; transcript_type "protein_coding"; transcript_status "KNOWN"; transcript_name "ASB7-202"; exon_number "5"; exon_id "ENSE00001311638.6"; talon_gene "42431"; talon_transcript "147595"; talon_exon "688089"; ccdsid "CCDS10388.1"; exon_status "KNOWN"; level "2"; protein_id "ENSP00000339819.4"; source "HAVANA"; tag "CCDS";
chr15	HAVANA	gene	100645434	100646655	.	-	.	gene_id "ENSG00000259381.2"; gene_name "AC090695.1"; gene_status "KNOWN"; gene_type "processed_pseudogene"; talon_gene "42433"; havana_gene "OTTHUMG00000172373.2"; level "1"; tag "pseudo_consens";
chr15	HAVANA	transcript	100645434	100646655	.	-	.	gene_id "ENSG00000259381.2"; transcript_id "ENST00000561269.2"; gene_name "AC090695.1"; gene_status "KNOWN"; gene_type "processed_pseudogene"; transcript_type "processed_pseudogene"; transcript_status "KNOWN"; transcript_name "AC090695.1-201"; talon_gene "42433"; talon_transcript "147598"; havana_transcript "OTTHUMT00000418179.2"; level "1"; ont "PGO:0000004"; source "HAVANA"; tag "basic"; transcript_support_level "NA";
chr15	HAVANA	exon	100645434	100646655	.	-	.	gene_id "ENSG00000259381.2"; transcript_id "ENST00000561269.2"; gene_type "processed_pseudogene"; gene_status "KNOWN"; gene_name "AC090695.1"; transcript_type "processed_pseudogene"; transcript_status "KNOWN"; transcript_name "AC090695.1-201"; exon_number "1"; exon_id "ENSE00002574931.2"; talon_gene "42433"; talon_transcript "147598"; talon_exon "688093"; exon_status "KNOWN"; level "1"; ont "PGO:0000004"; source "HAVANA"; tag "basic";
chr15	HAVANA	gene	100919215	101070112	.	+	.	gene_id "ENSG00000154237.12"; gene_name "LRRK1"; gene_status "KNOWN"; gene_type "protein_coding"; talon_gene "42444"; havana_gene "OTTHUMG00000165514.5"; level "2";
chr15	HAVANA	transcript	100919215	101070112	.	+	.	gene_id "ENSG00000154237.12"; transcript_id "ENST00000388948.7"; gene_name "LRRK1"; gene_status "KNOWN"; gene_type "protein_coding"; transcript_type "protein_coding"; transcript_status "KNOWN"; transcript_name "LRRK1-201"; talon_gene "42444"; talon_transcript "147625"; ccdsid "CCDS42086.1"; havana_transcript "OTTHUMT00000384567.2"; level "2"; protein_id "ENSP00000373600.3"; source "HAVANA"; tag "CCDS"; transcript_support_level "5";
chr15	HAVANA	exon	100919215	100919451	.	+	.	gene_id "ENSG00000154237.12"; transcript_id "ENST00000388948.7"; gene_type "protein_coding"; gene_status "KNOWN"; gene_name "LRRK1"; transcript_type "protein_coding"; transcript_status "KNOWN"; transcript_name "LRRK1-201"; exon_number "1"; exon_id "ENSE00002157472.1"; talon_gene "42444"; talon_transcript "147625"; talon_exon "688198"; ccdsid "CCDS42086.1"; exon_status "KNOWN"; level "2"; protein_id "ENSP00000373600.3"; source "HAVANA"; tag "CCDS";
chr15	HAVANA	exon	100924511	100924729	.	+	.	gene_id "ENSG00000154237.12"; transcript_id "ENST00000388948.7"; gene_type "protein_coding"; gene_status "KNOWN"; gene_name "LRRK1"; transcript_type "protein_coding"; transcript_status "KNOWN"; transcript_name "LRRK1-201"; exon_number "2"; exon_id "ENSE00003794413.1"; talon_gene "42444"; talon_transcript "147625"; talon_exon "688200"; ccdsid "CCDS42086.1"; exon_status "KNOWN"; level "2"; protein_id "ENSP00000373600.3"; source "HAVANA"; tag "CCDS";
chr15	HAVANA	exon	100973804	100973967	.	+	.	gene_id "ENSG00000154237.12"; transcript_id "ENST00000388948.7"; gene_type "protein_coding"; gene_status "KNOWN"; gene_name "LRRK1"; transcript_type "protein_coding"; transcript_status "KNOWN"; transcript_name "LRRK1-201"; exon_number "3"; exon_id "ENSE00002536282.1"; talon_gene "42444"; talon_transcript "147625"; talon_exon "688202"; ccdsid "CCDS42086.1"; exon_status "KNOWN"; level "2"; protein_id "ENSP00000373600.3"; source "HAVANA"; tag "CCDS";
chr15	HAVANA	exon	100983528	100983699	.	+	.	gene_id "ENSG00000154237.12"; transcript_id "ENST00000388948.7"; gene_type "protein_coding"; gene_status "KNOWN"; gene_name "LRRK1"; transcript_type "protein_coding"; transcript_status "KNOWN"; transcript_name "LRRK1-201"; exon_number "4"; exon_id "ENSE00002485892.1"; talon_gene "42444"; talon_transcript "147625"; talon_exon "688204"; ccdsid "CCDS42086.1"; exon_status "KNOWN"; level "2"; protein_id "ENSP00000373600.3"; source "HAVANA"; tag "CCDS";
chr15	HAVANA	exon	100988634	100988813	.	+	.	gene_id "ENSG00000154237.12"; transcript_id "ENST00000388948.7"; gene_type "protein_coding"; gene_status "KNOWN"; gene_name "LRRK1"; transcript_type "protein_coding"; transcript_status "KNOWN"; transcript_name "LRRK1-201"; exon_number "5"; exon_id "ENSE00002478782.1"; talon_gene "42444"; talon_transcript "147625"; talon_exon "688206"; ccdsid "CCDS42086.1"; exon_status "KNOWN"; level "2"; protein_id "ENSP00000373600.3"; source "HAVANA"; tag "CCDS";
chr15	HAVANA	exon	100989250	100989398	.	+	.	gene_id "ENSG00000154237.12"; transcript_id "ENST00000388948.7"; gene_type "protein_coding"; gene_status "KNOWN"; gene_name "LRRK1"; transcript_type "protein_coding"; transcript_status "KNOWN"; transcript_name "LRRK1-201"; exon_number "6"; exon_id "ENSE00002506449.1"; talon_gene "42444"; talon_transcript "147625"; talon_exon "688208"; ccdsid "CCDS42086.1"; exon_status "KNOWN"; level "2"; protein_id "ENSP00000373600.3"; source "HAVANA"; tag "CCDS";
chr15	HAVANA	exon	101008837	101009063	.	+	.	gene_id "ENSG00000154237.12"; transcript_id "ENST00000388948.7"; gene_type "protein_coding"; gene_status "KNOWN"; gene_name "LRRK1"; transcript_type "protein_coding"; transcript_status "KNOWN"; transcript_name "LRRK1-201"; exon_number "7"; exon_id "ENSE00002516955.1"; talon_gene "42444"; talon_transcript "147625"; talon_exon "688210"; ccdsid "CCDS42086.1"; exon_status "KNOWN"; level "2"; protein_id "ENSP00000373600.3"; source "HAVANA"; tag "CCDS";
chr15	HAVANA	exon	101010450	101010577	.	+	.	gene_id "ENSG00000154237.12"; transcript_id "ENST00000388948.7"; gene_type "protein_coding"; gene_status "KNOWN"; gene_name "LRRK1"; transcript_type "protein_coding"; transcript_status "KNOWN"; transcript_name "LRRK1-201"; exon_number "8"; exon_id "ENSE00002468196.1"; talon_gene "42444"; talon_transcript "147625"; talon_exon "688212"; ccdsid "CCDS42086.1"; exon_status "KNOWN"; level "2"; protein_id "ENSP00000373600.3"; source "HAVANA"; tag "CCDS";
chr15	HAVANA	exon	101010674	101010837	.	+	.	gene_id "ENSG00000154237.12"; transcript_id "ENST00000388948.7"; gene_type "protein_coding"; gene_status "KNOWN"; gene_name "LRRK1"; transcript_type "protein_coding"; transcript_status "KNOWN"; transcript_name "LRRK1-201"; exon_number "9"; exon_id "ENSE00002455776.1"; talon_gene "42444"; talon_transcript "147625"; talon_exon "688214"; ccdsid "CCDS42086.1"; exon_status "KNOWN"; level "2"; protein_id "ENSP00000373600.3"; source "HAVANA"; tag "CCDS";
chr15	HAVANA	exon	101012008	101012145	.	+	.	gene_id "ENSG00000154237.12"; transcript_id "ENST00000388948.7"; gene_type "protein_coding"; gene_status "KNOWN"; gene_name "LRRK1"; transcript_type "protein_coding"; transcript_status "KNOWN"; transcript_name "LRRK1-201"; exon_number "10"; exon_id "ENSE00002517530.1"; talon_gene "42444"; talon_transcript "147625"; talon_exon "688216"; ccdsid "CCDS42086.1"; exon_status "KNOWN"; level "2"; protein_id "ENSP00000373600.3"; source "HAVANA"; tag "CCDS";
chr15	HAVANA	exon	101014316	101014428	.	+	.	gene_id "ENSG00000154237.12"; transcript_id "ENST00000388948.7"; gene_type "protein_coding"; gene_status "KNOWN"; gene_name "LRRK1"; transcript_type "protein_coding"; transcript_status "KNOWN"; transcript_name "LRRK1-201"; exon_number "11"; exon_id "ENSE00002493535.1"; talon_gene "42444"; talon_transcript "147625"; talon_exon "688218"; ccdsid "CCDS42086.1"; exon_status "KNOWN"; level "2"; protein_id "ENSP00000373600.3"; source "HAVANA"; tag "CCDS";
chr15	HAVANA	exon	101015326	101015402	.	+	.	gene_id "ENSG00000154237.12"; transcript_id "ENST00000388948.7"; gene_type "protein_coding"; gene_status "KNOWN"; gene_name "LRRK1"; transcript_type "protein_coding"; transcript_status "KNOWN"; transcript_name "LRRK1-201"; exon_number "12"; exon_id "ENSE00002512960.1"; talon_gene "42444"; talon_transcript "147625"; talon_exon "688220"; ccdsid "CCDS42086.1"; exon_status "KNOWN"; level "2"; protein_id "ENSP00000373600.3"; source "HAVANA"; tag "CCDS";
chr15	HAVANA	exon	101021053	101021182	.	+	.	gene_id "ENSG00000154237.12"; transcript_id "ENST00000388948.7"; gene_type "protein_coding"; gene_status "KNOWN"; gene_name "LRRK1"; transcript_type "protein_coding"; transcript_status "KNOWN"; transcript_name "LRRK1-201"; exon_number "13"; exon_id "ENSE00002454177.1"; talon_gene "42444"; talon_transcript "147625"; talon_exon "688222"; ccdsid "CCDS42086.1"; exon_status "KNOWN"; level "2"; protein_id "ENSP00000373600.3"; source "HAVANA"; tag "CCDS";
chr15	HAVANA	exon	101021845	101021957	.	+	.	gene_id "ENSG00000154237.12"; transcript_id "ENST00000388948.7"; gene_type "protein_coding"; gene_status "KNOWN"; gene_name "LRRK1"; transcript_type "protein_coding"; transcript_status "KNOWN"; transcript_name "LRRK1-201"; exon_number "14"; exon_id "ENSE00002441117.1"; talon_gene "42444"; talon_transcript "147625"; talon_exon "688224"; ccdsid "CCDS42086.1"; exon_status "KNOWN"; level "2"; protein_id "ENSP00000373600.3"; source "HAVANA"; tag "CCDS";
chr15	HAVANA	exon	101022383	101022597	.	+	.	gene_id "ENSG00000154237.12"; transcript_id "ENST00000388948.7"; gene_type "protein_coding"; gene_status "KNOWN"; gene_name "LRRK1"; transcript_type "protein_coding"; transcript_status "KNOWN"; transcript_name "LRRK1-201"; exon_number "15"; exon_id "ENSE00003619853.1"; talon_gene "42444"; talon_transcript "147625"; talon_exon "688226"; ccdsid "CCDS42086.1"; exon_status "KNOWN"; level "2"; protein_id "ENSP00000373600.3"; source "HAVANA"; tag "CCDS";
chr15	HAVANA	exon	101024803	101024967	.	+	.	gene_id "ENSG00000154237.12"; transcript_id "ENST00000388948.7"; gene_type "protein_coding"; gene_status "KNOWN"; gene_name "LRRK1"; transcript_type "protein_coding"; transcript_status "KNOWN"; transcript_name "LRRK1-201"; exon_number "16"; exon_id "ENSE00003542104.1"; talon_gene "42444"; talon_transcript "147625"; talon_exon "688228"; ccdsid "CCDS42086.1"; exon_status "KNOWN"; level "2"; protein_id "ENSP00000373600.3"; source "HAVANA"; tag "CCDS";
chr15	HAVANA	exon	101025965	101026137	.	+	.	gene_id "ENSG00000154237.12"; transcript_id "ENST00000388948.7"; gene_type "protein_coding"; gene_status "KNOWN"; gene_name "LRRK1"; transcript_type "protein_coding"; transcript_status "KNOWN"; transcript_name "LRRK1-201"; exon_number "17"; exon_id "ENSE00003694723.1"; talon_gene "42444"; talon_transcript "147625"; talon_exon "688230"; ccdsid "CCDS42086.1"; exon_status "KNOWN"; level "2"; protein_id "ENSP00000373600.3"; source "HAVANA"; tag "CCDS";
chr15	HAVANA	exon	101027261	101027381	.	+	.	gene_id "ENSG00000154237.12"; transcript_id "ENST00000388948.7"; gene_type "protein_coding"; gene_status "KNOWN"; gene_name "LRRK1"; transcript_type "protein_coding"; transcript_status "KNOWN"; transcript_name "LRRK1-201"; exon_number "18"; exon_id "ENSE00003556654.1"; talon_gene "42444"; talon_transcript "147625"; talon_exon "688232"; ccdsid "CCDS42086.1"; exon_status "KNOWN"; level "2"; protein_id "ENSP00000373600.3"; source "HAVANA"; tag "CCDS";
chr15	HAVANA	exon	101027638	101027797	.	+	.	gene_id "ENSG00000154237.12"; transcript_id "ENST00000388948.7"; gene_type "protein_coding"; gene_status "KNOWN"; gene_name "LRRK1"; transcript_type "protein_coding"; transcript_status "KNOWN"; transcript_name "LRRK1-201"; exon_number "19"; exon_id "ENSE00003621269.1"; talon_gene "42444"; talon_transcript "147625"; talon_exon "688234"; ccdsid "CCDS42086.1"; exon_status "KNOWN"; level "2"; protein_id "ENSP00000373600.3"; source "HAVANA"; tag "CCDS";
chr15	HAVANA	exon	101028956	101029232	.	+	.	gene_id "ENSG00000154237.12"; transcript_id "ENST00000388948.7"; gene_type "protein_coding"; gene_status "KNOWN"; gene_name "LRRK1"; transcript_type "protein_coding"; transcript_status "KNOWN"; transcript_name "LRRK1-201"; exon_number "20"; exon_id "ENSE00003582832.1"; talon_gene "42444"; talon_transcript "147625"; talon_exon "688236"; ccdsid "CCDS42086.1"; exon_status "KNOWN"; level "2"; protein_id "ENSP00000373600.3"; source "HAVANA"; tag "CCDS";
chr15	HAVANA	exon	101045981	101046152	.	+	.	gene_id "ENSG00000154237.12"; transcript_id "ENST00000388948.7"; gene_type "protein_coding"; gene_status "KNOWN"; gene_name "LRRK1"; transcript_type "protein_coding"; transcript_status "KNOWN"; transcript_name "LRRK1-201"; exon_number "21"; exon_id "ENSE00003493351.1"; talon_gene "42444"; talon_transcript "147625"; talon_exon "688238"; ccdsid "CCDS42086.1"; exon_status "KNOWN"; level "2"; protein_id "ENSP00000373600.3"; source "HAVANA"; tag "CCDS";
chr15	HAVANA	exon	101048494	101048657	.	+	.	gene_id "ENSG00000154237.12"; transcript_id "ENST00000388948.7"; gene_type "protein_coding"; gene_status "KNOWN"; gene_name "LRRK1"; transcript_type "protein_coding"; transcript_status "KNOWN"; transcript_name "LRRK1-201"; exon_number "22"; exon_id "ENSE00003459516.1"; talon_gene "42444"; talon_transcript "147625"; talon_exon "688240"; ccdsid "CCDS42086.1"; exon_status "KNOWN"; level "2"; protein_id "ENSP00000373600.3"; source "HAVANA"; tag "CCDS";
chr15	HAVANA	exon	101049644	101049783	.	+	.	gene_id "ENSG00000154237.12"; transcript_id "ENST00000388948.7"; gene_type "protein_coding"; gene_status "KNOWN"; gene_name "LRRK1"; transcript_type "protein_coding"; transcript_status "KNOWN"; transcript_name "LRRK1-201"; exon_number "23"; exon_id "ENSE00003638133.1"; talon_gene "42444"; talon_transcript "147625"; talon_exon "688242"; ccdsid "CCDS42086.1"; exon_status "KNOWN"; level "2"; protein_id "ENSP00000373600.3"; source "HAVANA"; tag "CCDS";
chr15	HAVANA	exon	101051711	101051960	.	+	.	gene_id "ENSG00000154237.12"; transcript_id "ENST00000388948.7"; gene_type "protein_coding"; gene_status "KNOWN"; gene_name "LRRK1"; transcript_type "protein_coding"; transcript_status "KNOWN"; transcript_name "LRRK1-201"; exon_number "24"; exon_id "ENSE00003493119.1"; talon_gene "42444"; talon_transcript "147625"; talon_exon "688244"; ccdsid "CCDS42086.1"; exon_status "KNOWN"; level "2"; protein_id "ENSP00000373600.3"; source "HAVANA"; tag "CCDS";
chr15	HAVANA	exon	101052922	101053088	.	+	.	gene_id "ENSG00000154237.12"; transcript_id "ENST00000388948.7"; gene_type "protein_coding"; gene_status "KNOWN"; gene_name "LRRK1"; transcript_type "protein_coding"; transcript_status "KNOWN"; transcript_name "LRRK1-201"; exon_number "25"; exon_id "ENSE00003595426.1"; talon_gene "42444"; talon_transcript "147625"; talon_exon "688246"; ccdsid "CCDS42086.1"; exon_status "KNOWN"; level "2"; protein_id "ENSP00000373600.3"; source "HAVANA"; tag "CCDS";
chr15	HAVANA	exon	101053223	101053420	.	+	.	gene_id "ENSG00000154237.12"; transcript_id "ENST00000388948.7"; gene_type "protein_coding"; gene_status "KNOWN"; gene_name "LRRK1"; transcript_type "protein_coding"; transcript_status "KNOWN"; transcript_name "LRRK1-201"; exon_number "26"; exon_id "ENSE00003619410.1"; talon_gene "42444"; talon_transcript "147625"; talon_exon "688248"; ccdsid "CCDS42086.1"; exon_status "KNOWN"; level "2"; protein_id "ENSP00000373600.3"; source "HAVANA"; tag "CCDS";
chr15	HAVANA	exon	101054946	101055223	.	+	.	gene_id "ENSG00000154237.12"; transcript_id "ENST00000388948.7"; gene_type "protein_coding"; gene_status "KNOWN"; gene_name "LRRK1"; transcript_type "protein_coding"; transcript_status "KNOWN"; transcript_name "LRRK1-201"; exon_number "27"; exon_id "ENSE00003617419.1"; talon_gene "42444"; talon_transcript "147625"; talon_exon "688250"; ccdsid "CCDS42086.1"; exon_status "KNOWN"; level "2"; protein_id "ENSP00000373600.3"; source "HAVANA"; tag "CCDS";
chr15	HAVANA	exon	101056856	101057050	.	+	.	gene_id "ENSG00000154237.12"; transcript_id "ENST00000388948.7"; gene_type "protein_coding"; gene_status "KNOWN"; gene_name "LRRK1"; transcript_type "protein_coding"; transcript_status "KNOWN"; transcript_name "LRRK1-201"; exon_number "28"; exon_id "ENSE00003550524.1"; talon_gene "42444"; talon_transcript "147625"; talon_exon "688252"; ccdsid "CCDS42086.1"; exon_status "KNOWN"; level "2"; protein_id "ENSP00000373600.3"; source "HAVANA"; tag "CCDS";
chr15	HAVANA	exon	101057990	101058141	.	+	.	gene_id "ENSG00000154237.12"; transcript_id "ENST00000388948.7"; gene_type "protein_coding"; gene_status "KNOWN"; gene_name "LRRK1"; transcript_type "protein_coding"; transcript_status "KNOWN"; transcript_name "LRRK1-201"; exon_number "29"; exon_id "ENSE00003533026.1"; talon_gene "42444"; talon_transcript "147625"; talon_exon "688254"; ccdsid "CCDS42086.1"; exon_status "KNOWN"; level "2"; protein_id "ENSP00000373600.3"; source "HAVANA"; tag "CCDS";
chr15	HAVANA	exon	101061171	101061288	.	+	.	gene_id "ENSG00000154237.12"; transcript_id "ENST00000388948.7"; gene_type "protein_coding"; gene_status "KNOWN"; gene_name "LRRK1"; transcript_type "protein_coding"; transcript_status "KNOWN"; transcript_name "LRRK1-201"; exon_number "30"; exon_id "ENSE00003523501.1"; talon_gene "42444"; talon_transcript "147625"; talon_exon "688256"; ccdsid "CCDS42086.1"; exon_status "KNOWN"; level "2"; protein_id "ENSP00000373600.3"; source "HAVANA"; tag "CCDS";
chr15	HAVANA	exon	101062574	101062690	.	+	.	gene_id "ENSG00000154237.12"; transcript_id "ENST00000388948.7"; gene_type "protein_coding"; gene_status "KNOWN"; gene_name "LRRK1"; transcript_type "protein_coding"; transcript_status "KNOWN"; transcript_name "LRRK1-201"; exon_number "31"; exon_id "ENSE00003687490.1"; talon_gene "42444"; talon_transcript "147625"; talon_exon "688258"; ccdsid "CCDS42086.1"; exon_status "KNOWN"; level "2"; protein_id "ENSP00000373600.3"; source "HAVANA"; tag "CCDS";
chr15	HAVANA	exon	101065352	101066205	.	+	.	gene_id "ENSG00000154237.12"; transcript_id "ENST00000388948.7"; gene_type "protein_coding"; gene_status "KNOWN"; gene_name "LRRK1"; transcript_type "protein_coding"; transcript_status "KNOWN"; transcript_name "LRRK1-201"; exon_number "32"; exon_id "ENSE00003495684.1"; talon_gene "42444"; talon_transcript "147625"; talon_exon "688260"; ccdsid "CCDS42086.1"; exon_status "KNOWN"; level "2"; protein_id "ENSP00000373600.3"; source "HAVANA"; tag "CCDS";
chr15	HAVANA	exon	101066640	101066741	.	+	.	gene_id "ENSG00000154237.12"; transcript_id "ENST00000388948.7"; gene_type "protein_coding"; gene_status "KNOWN"; gene_name "LRRK1"; transcript_type "protein_coding"; transcript_status "KNOWN"; transcript_name "LRRK1-201"; exon_number "33"; exon_id "ENSE00003527920.1"; talon_gene "42444"; talon_transcript "147625"; talon_exon "688262"; ccdsid "CCDS42086.1"; exon_status "KNOWN"; level "2"; protein_id "ENSP00000373600.3"; source "HAVANA"; tag "CCDS";
chr15	HAVANA	exon	101068671	101070112	.	+	.	gene_id "ENSG00000154237.12"; transcript_id "ENST00000388948.7"; gene_type "protein_coding"; gene_status "KNOWN"; gene_name "LRRK1"; transcript_type "protein_coding"; transcript_status "KNOWN"; transcript_name "LRRK1-201"; exon_number "34"; exon_id "ENSE00002163761.1"; talon_gene "42444"; talon_transcript "147625"; talon_exon "688264"; ccdsid "CCDS42086.1"; exon_status "KNOWN"; level "2"; protein_id "ENSP00000373600.3"; source "HAVANA"; tag "CCDS";
chr15	HAVANA	gene	101175723	101251932	.	-	.	gene_id "ENSG00000131873.6"; gene_name "CHSY1"; gene_status "KNOWN"; gene_type "protein_coding"; talon_gene "42449"; havana_gene "OTTHUMG00000149873.3"; level "1";
chr15	HAVANA	transcript	101175723	101251932	.	-	.	gene_id "ENSG00000131873.6"; transcript_id "ENST00000254190.3"; gene_name "CHSY1"; gene_status "KNOWN"; gene_type "protein_coding"; transcript_type "protein_coding"; transcript_status "KNOWN"; transcript_name "CHSY1-201"; talon_gene "42449"; talon_transcript "147641"; ccdsid "CCDS10390.1"; havana_transcript "OTTHUMT00000313624.1"; level "2"; protein_id "ENSP00000254190.3"; source "HAVANA"; tag "CCDS"; transcript_support_level "1";
chr15	HAVANA	exon	101251137	101251932	.	-	.	gene_id "ENSG00000131873.6"; transcript_id "ENST00000254190.3"; gene_type "protein_coding"; gene_status "KNOWN"; gene_name "CHSY1"; transcript_type "protein_coding"; transcript_status "KNOWN"; transcript_name "CHSY1-201"; exon_number "1"; exon_id "ENSE00001303865.1"; talon_gene "42449"; talon_transcript "147641"; talon_exon "688313"; ccdsid "CCDS10390.1"; exon_status "KNOWN"; level "2"; protein_id "ENSP00000254190.3"; source "HAVANA"; tag "CCDS";
chr15	HAVANA	exon	101235082	101235577	.	-	.	gene_id "ENSG00000131873.6"; transcript_id "ENST00000254190.3"; gene_type "protein_coding"; gene_status "KNOWN"; gene_name "CHSY1"; transcript_type "protein_coding"; transcript_status "KNOWN"; transcript_name "CHSY1-201"; exon_number "2"; exon_id "ENSE00000860485.1"; talon_gene "42449"; talon_transcript "147641"; talon_exon "688315"; ccdsid "CCDS10390.1"; exon_status "KNOWN"; level "2"; protein_id "ENSP00000254190.3"; source "HAVANA"; tag "CCDS";
chr15	HAVANA	exon	101175723	101178980	.	-	.	gene_id "ENSG00000131873.6"; transcript_id "ENST00000254190.3"; gene_type "protein_coding"; gene_status "KNOWN"; gene_name "CHSY1"; transcript_type "protein_coding"; transcript_status "KNOWN"; transcript_name "CHSY1-201"; exon_number "3"; exon_id "ENSE00001176339.2"; talon_gene "42449"; talon_transcript "147641"; talon_exon "688317"; ccdsid "CCDS10390.1"; exon_status "KNOWN"; level "2"; protein_id "ENSP00000254190.3"; source "HAVANA"; tag "CCDS";
chr15	HAVANA	gene	101270817	101277453	.	-	.	gene_id "ENSG00000131871.14"; gene_name "SELENOS"; gene_status "KNOWN"; gene_type "protein_coding"; talon_gene "42450"; havana_gene "OTTHUMG00000166441.5"; level "2";
chr15	HAVANA	transcript	101270817	101277450	.	-	.	gene_id "ENSG00000131871.14"; transcript_id "ENST00000398226.7"; gene_name "SELENOS"; gene_status "KNOWN"; gene_type "protein_coding"; transcript_type "protein_coding"; transcript_status "KNOWN"; transcript_name "SELENOS-201"; talon_gene "42450"; talon_transcript "147647"; ccdsid "CCDS53979.1"; havana_transcript "OTTHUMT00000389784.2"; level "2"; protein_id "ENSP00000381282.3"; source "HAVANA"; tag "seleno"; transcript_support_level "1";
chr15	HAVANA	exon	101277342	101277450	.	-	.	gene_id "ENSG00000131871.14"; transcript_id "ENST00000398226.7"; gene_type "protein_coding"; gene_status "KNOWN"; gene_name "SELENOS"; transcript_type "protein_coding"; transcript_status "KNOWN"; transcript_name "SELENOS-201"; exon_number "1"; exon_id "ENSE00002186657.1"; talon_gene "42450"; talon_transcript "147647"; talon_exon "688337"; ccdsid "CCDS53979.1"; exon_status "KNOWN"; level "2"; protein_id "ENSP00000381282.3"; source "HAVANA"; tag "seleno";
chr15	HAVANA	exon	101276541	101276675	.	-	.	gene_id "ENSG00000131871.14"; transcript_id "ENST00000398226.7"; gene_type "protein_coding"; gene_status "KNOWN"; gene_name "SELENOS"; transcript_type "protein_coding"; transcript_status "KNOWN"; transcript_name "SELENOS-201"; exon_number "2"; exon_id "ENSE00003601084.1"; talon_gene "42450"; talon_transcript "147647"; talon_exon "688339"; ccdsid "CCDS53979.1"; exon_status "KNOWN"; level "2"; protein_id "ENSP00000381282.3"; source "HAVANA"; tag "seleno";
chr15	HAVANA	exon	101275255	101275361	.	-	.	gene_id "ENSG00000131871.14"; transcript_id "ENST00000398226.7"; gene_type "protein_coding"; gene_status "KNOWN"; gene_name "SELENOS"; transcript_type "protein_coding"; transcript_status "KNOWN"; transcript_name "SELENOS-201"; exon_number "3"; exon_id "ENSE00003499614.1"; talon_gene "42450"; talon_transcript "147647"; talon_exon "688341"; ccdsid "CCDS53979.1"; exon_status "KNOWN"; level "2"; protein_id "ENSP00000381282.3"; source "HAVANA"; tag "seleno";
chr15	HAVANA	exon	101274592	101274681	.	-	.	gene_id "ENSG00000131871.14"; transcript_id "ENST00000398226.7"; gene_type "protein_coding"; gene_status "KNOWN"; gene_name "SELENOS"; transcript_type "protein_coding"; transcript_status "KNOWN"; transcript_name "SELENOS-201"; exon_number "4"; exon_id "ENSE00000703045.1"; talon_gene "42450"; talon_transcript "147647"; talon_exon "688343"; ccdsid "CCDS53979.1"; exon_status "KNOWN"; level "2"; protein_id "ENSP00000381282.3"; source "HAVANA"; tag "seleno";
chr15	HAVANA	exon	101274420	101274495	.	-	.	gene_id "ENSG00000131871.14"; transcript_id "ENST00000398226.7"; gene_type "protein_coding"; gene_status "KNOWN"; gene_name "SELENOS"; transcript_type "protein_coding"; transcript_status "KNOWN"; transcript_name "SELENOS-201"; exon_number "5"; exon_id "ENSE00003490400.1"; talon_gene "42450"; talon_transcript "147647"; talon_exon "688345"; ccdsid "CCDS53979.1"; exon_status "KNOWN"; level "2"; protein_id "ENSP00000381282.3"; source "HAVANA"; tag "seleno";
chr15	HAVANA	exon	101272764	101272856	.	-	.	gene_id "ENSG00000131871.14"; transcript_id "ENST00000398226.7"; gene_type "protein_coding"; gene_status "KNOWN"; gene_name "SELENOS"; transcript_type "protein_coding"; transcript_status "KNOWN"; transcript_name "SELENOS-201"; exon_number "6"; exon_id "ENSE00001532206.2"; talon_gene "42450"; talon_transcript "147647"; talon_exon "688347"; ccdsid "CCDS53979.1"; exon_status "KNOWN"; level "2"; protein_id "ENSP00000381282.3"; source "HAVANA"; tag "seleno";
chr15	HAVANA	exon	101270817	101271645	.	-	.	gene_id "ENSG00000131871.14"; transcript_id "ENST00000398226.7"; gene_type "protein_coding"; gene_status "KNOWN"; gene_name "SELENOS"; transcript_type "protein_coding"; transcript_status "KNOWN"; transcript_name "SELENOS-201"; exon_number "7"; exon_id "ENSE00002072396.2"; talon_gene "42450"; talon_transcript "147647"; talon_exon "688349"; ccdsid "CCDS53979.1"; exon_status "KNOWN"; level "2"; protein_id "ENSP00000381282.3"; source "HAVANA"; tag "seleno";
chr15	HAVANA	transcript	101272182	101277446	.	-	.	gene_id "ENSG00000131871.14"; transcript_id "ENST00000526049.5"; gene_name "SELENOS"; gene_status "KNOWN"; gene_type "protein_coding"; transcript_type "protein_coding"; transcript_status "KNOWN"; transcript_name "SELENOS-203"; talon_gene "42450"; talon_transcript "147649"; ccdsid "CCDS53979.1"; havana_transcript "OTTHUMT00000389792.1"; level "2"; protein_id "ENSP00000433541.1"; source "HAVANA"; tag "seleno"; transcript_support_level "1";
chr15	HAVANA	exon	101277342	101277446	.	-	.	gene_id "ENSG00000131871.14"; transcript_id "ENST00000526049.5"; gene_type "protein_coding"; gene_status "KNOWN"; gene_name "SELENOS"; transcript_type "protein_coding"; transcript_status "KNOWN"; transcript_name "SELENOS-203"; exon_number "1"; exon_id "ENSE00002152201.1"; talon_gene "42450"; talon_transcript "147649"; talon_exon "688353"; ccdsid "CCDS53979.1"; exon_status "KNOWN"; level "2"; protein_id "ENSP00000433541.1"; source "HAVANA"; tag "seleno";
chr15	HAVANA	exon	101276541	101276675	.	-	.	gene_id "ENSG00000131871.14"; transcript_id "ENST00000526049.5"; gene_type "protein_coding"; gene_status "KNOWN"; gene_name "SELENOS"; transcript_type "protein_coding"; transcript_status "KNOWN"; transcript_name "SELENOS-203"; exon_number "2"; exon_id "ENSE00003601084.1"; talon_gene "42450"; talon_transcript "147649"; talon_exon "688339"; ccdsid "CCDS53979.1"; exon_status "KNOWN"; level "2"; protein_id "ENSP00000381282.3"; source "HAVANA"; tag "seleno";
chr15	HAVANA	exon	101275255	101275361	.	-	.	gene_id "ENSG00000131871.14"; transcript_id "ENST00000526049.5"; gene_type "protein_coding"; gene_status "KNOWN"; gene_name "SELENOS"; transcript_type "protein_coding"; transcript_status "KNOWN"; transcript_name "SELENOS-203"; exon_number "3"; exon_id "ENSE00003499614.1"; talon_gene "42450"; talon_transcript "147649"; talon_exon "688341"; ccdsid "CCDS53979.1"; exon_status "KNOWN"; level "2"; protein_id "ENSP00000381282.3"; source "HAVANA"; tag "seleno";
chr15	HAVANA	exon	101274592	101274681	.	-	.	gene_id "ENSG00000131871.14"; transcript_id "ENST00000526049.5"; gene_type "protein_coding"; gene_status "KNOWN"; gene_name "SELENOS"; transcript_type "protein_coding"; transcript_status "KNOWN"; transcript_name "SELENOS-203"; exon_number "4"; exon_id "ENSE00000703045.1"; talon_gene "42450"; talon_transcript "147649"; talon_exon "688343"; ccdsid "CCDS53979.1"; exon_status "KNOWN"; level "2"; protein_id "ENSP00000381282.3"; source "HAVANA"; tag "seleno";
chr15	HAVANA	exon	101274420	101274495	.	-	.	gene_id "ENSG00000131871.14"; transcript_id "ENST00000526049.5"; gene_type "protein_coding"; gene_status "KNOWN"; gene_name "SELENOS"; transcript_type "protein_coding"; transcript_status "KNOWN"; transcript_name "SELENOS-203"; exon_number "5"; exon_id "ENSE00003490400.1"; talon_gene "42450"; talon_transcript "147649"; talon_exon "688345"; ccdsid "CCDS53979.1"; exon_status "KNOWN"; level "2"; protein_id "ENSP00000381282.3"; source "HAVANA"; tag "seleno";
chr15	HAVANA	exon	101272182	101272856	.	-	.	gene_id "ENSG00000131871.14"; transcript_id "ENST00000526049.5"; gene_type "protein_coding"; gene_status "KNOWN"; gene_name "SELENOS"; transcript_type "protein_coding"; transcript_status "KNOWN"; transcript_name "SELENOS-203"; exon_number "6"; exon_id "ENSE00002170760.1"; talon_gene "42450"; talon_transcript "147649"; talon_exon "688354"; ccdsid "CCDS53979.1"; exon_status "KNOWN"; level "2"; protein_id "ENSP00000433541.1"; source "HAVANA"; tag "seleno";
chr15	HAVANA	transcript	101274168	101277441	.	-	.	gene_id "ENSG00000131871.14"; transcript_id "ENST00000527833.5"; gene_name "SELENOS"; gene_status "KNOWN"; gene_type "protein_coding"; transcript_type "retained_intron"; transcript_status "KNOWN"; transcript_name "SELENOS-204"; talon_gene "42450"; talon_transcript "147652"; havana_transcript "OTTHUMT00000389795.1"; level "2"; source "HAVANA"; transcript_support_level "2";
chr15	HAVANA	exon	101277342	101277441	.	-	.	gene_id "ENSG00000131871.14"; transcript_id "ENST00000527833.5"; gene_type "protein_coding"; gene_status "KNOWN"; gene_name "SELENOS"; transcript_type "retained_intron"; transcript_status "KNOWN"; transcript_name "SELENOS-204"; exon_number "1"; exon_id "ENSE00002145335.1"; talon_gene "42450"; talon_transcript "147652"; talon_exon "688361"; exon_status "KNOWN"; level "2"; source "HAVANA";
chr15	HAVANA	exon	101276541	101276675	.	-	.	gene_id "ENSG00000131871.14"; transcript_id "ENST00000527833.5"; gene_type "protein_coding"; gene_status "KNOWN"; gene_name "SELENOS"; transcript_type "retained_intron"; transcript_status "KNOWN"; transcript_name "SELENOS-204"; exon_number "2"; exon_id "ENSE00003601084.1"; talon_gene "42450"; talon_transcript "147652"; talon_exon "688339"; ccdsid "CCDS53979.1"; exon_status "KNOWN"; level "2"; protein_id "ENSP00000381282.3"; source "HAVANA"; tag "seleno";
chr15	HAVANA	exon	101275255	101275361	.	-	.	gene_id "ENSG00000131871.14"; transcript_id "ENST00000527833.5"; gene_type "protein_coding"; gene_status "KNOWN"; gene_name "SELENOS"; transcript_type "retained_intron"; transcript_status "KNOWN"; transcript_name "SELENOS-204"; exon_number "3"; exon_id "ENSE00003499614.1"; talon_gene "42450"; talon_transcript "147652"; talon_exon "688341"; ccdsid "CCDS53979.1"; exon_status "KNOWN"; level "2"; protein_id "ENSP00000381282.3"; source "HAVANA"; tag "seleno";
chr15	HAVANA	exon	101274168	101274681	.	-	.	gene_id "ENSG00000131871.14"; transcript_id "ENST00000527833.5"; gene_type "protein_coding"; gene_status "KNOWN"; gene_name "SELENOS"; transcript_type "retained_intron"; transcript_status "KNOWN"; transcript_name "SELENOS-204"; exon_number "4"; exon_id "ENSE00002186389.1"; talon_gene "42450"; talon_transcript "147652"; talon_exon "688362"; exon_status "KNOWN"; level "2"; source "HAVANA";
chr15	HAVANA	transcript	101276433	101277453	.	-	.	gene_id "ENSG00000131871.14"; transcript_id "ENST00000534014.1"; gene_name "SELENOS"; gene_status "KNOWN"; gene_type "protein_coding"; transcript_type "retained_intron"; transcript_status "KNOWN"; transcript_name "SELENOS-208"; talon_gene "42450"; talon_transcript "147654"; havana_transcript "OTTHUMT00000389798.1"; level "2"; source "HAVANA"; transcript_support_level "2";
chr15	HAVANA	exon	101277342	101277453	.	-	.	gene_id "ENSG00000131871.14"; transcript_id "ENST00000534014.1"; gene_type "protein_coding"; gene_status "KNOWN"; gene_name "SELENOS"; transcript_type "retained_intron"; transcript_status "KNOWN"; transcript_name "SELENOS-208"; exon_number "1"; exon_id "ENSE00002177680.1"; talon_gene "42450"; talon_transcript "147654"; talon_exon "688365"; exon_status "KNOWN"; level "2"; source "HAVANA";
chr15	HAVANA	exon	101276433	101276675	.	-	.	gene_id "ENSG00000131871.14"; transcript_id "ENST00000534014.1"; gene_type "protein_coding"; gene_status "KNOWN"; gene_name "SELENOS"; transcript_type "retained_intron"; transcript_status "KNOWN"; transcript_name "SELENOS-208"; exon_number "2"; exon_id "ENSE00002194648.1"; talon_gene "42450"; talon_transcript "147654"; talon_exon "688366"; exon_status "KNOWN"; level "2"; source "HAVANA";
chr15	HAVANA	gene	101281510	101295271	.	-	.	gene_id "ENSG00000131876.16"; gene_name "SNRPA1"; gene_status "KNOWN"; gene_type "protein_coding"; talon_gene "42451"; havana_gene "OTTHUMG00000149871.3"; level "2";
chr15	HAVANA	transcript	101281510	101295251	.	-	.	gene_id "ENSG00000131876.16"; transcript_id "ENST00000254193.10"; gene_name "SNRPA1"; gene_status "KNOWN"; gene_type "protein_coding"; transcript_type "protein_coding"; transcript_status "KNOWN"; transcript_name "SNRPA1-201"; talon_gene "42451"; talon_transcript "147655"; ccdsid "CCDS10391.1"; havana_transcript "OTTHUMT00000313621.2"; level "2"; protein_id "ENSP00000254193.6"; source "HAVANA"; tag "CCDS"; transcript_support_level "1";
chr15	HAVANA	exon	101295097	101295251	.	-	.	gene_id "ENSG00000131876.16"; transcript_id "ENST00000254193.10"; gene_type "protein_coding"; gene_status "KNOWN"; gene_name "SNRPA1"; transcript_type "protein_coding"; transcript_status "KNOWN"; transcript_name "SNRPA1-201"; exon_number "1"; exon_id "ENSE00002560508.1"; talon_gene "42451"; talon_transcript "147655"; talon_exon "688367"; ccdsid "CCDS10391.1"; exon_status "KNOWN"; level "2"; protein_id "ENSP00000254193.6"; source "HAVANA"; tag "CCDS";
chr15	ENSEMBL	exon	101293025	101293172	.	-	.	gene_id "ENSG00000131876.16"; transcript_id "ENST00000254193.10"; gene_type "protein_coding"; gene_status "KNOWN"; gene_name "SNRPA1"; transcript_type "protein_coding"; transcript_status "KNOWN"; transcript_name "SNRPA1-201"; exon_number "2"; exon_id "ENSE00003608227.1"; talon_gene "42451"; talon_transcript "147655"; talon_exon "688369"; ccdsid "CCDS10391.1"; exon_status "KNOWN"; level "3"; protein_id "ENSP00000486896.1"; source "ENSEMBL"; tag "basic";
chr15	ENSEMBL	exon	101291962	101292040	.	-	.	gene_id "ENSG00000131876.16"; transcript_id "ENST00000254193.10"; gene_type "protein_coding"; gene_status "KNOWN"; gene_name "SNRPA1"; transcript_type "protein_coding"; transcript_status "KNOWN"; transcript_name "SNRPA1-201"; exon_number "3"; exon_id "ENSE00003582908.1"; talon_gene "42451"; talon_transcript "147655"; talon_exon "688371"; ccdsid "CCDS10391.1"; exon_status "KNOWN"; level "3"; protein_id "ENSP00000486896.1"; source "ENSEMBL"; tag "basic";
chr15	ENSEMBL	exon	101287656	101287702	.	-	.	gene_id "ENSG00000131876.16"; transcript_id "ENST00000254193.10"; gene_type "protein_coding"; gene_status "KNOWN"; gene_name "SNRPA1"; transcript_type "protein_coding"; transcript_status "KNOWN"; transcript_name "SNRPA1-201"; exon_number "4"; exon_id "ENSE00003610959.1"; talon_gene "42451"; talon_transcript "147655"; talon_exon "688373"; ccdsid "CCDS10391.1"; exon_status "KNOWN"; level "3"; protein_id "ENSP00000486896.1"; source "ENSEMBL"; tag "basic";
chr15	ENSEMBL	exon	101286908	101287010	.	-	.	gene_id "ENSG00000131876.16"; transcript_id "ENST00000254193.10"; gene_type "protein_coding"; gene_status "KNOWN"; gene_name "SNRPA1"; transcript_type "protein_coding"; transcript_status "KNOWN"; transcript_name "SNRPA1-201"; exon_number "5"; exon_id "ENSE00003458255.1"; talon_gene "42451"; talon_transcript "147655"; talon_exon "688375"; ccdsid "CCDS10391.1"; exon_status "KNOWN"; level "3"; protein_id "ENSP00000486896.1"; source "ENSEMBL"; tag "basic";
chr15	HAVANA	exon	101286214	101286293	.	-	.	gene_id "ENSG00000131876.16"; transcript_id "ENST00000254193.10"; gene_type "protein_coding"; gene_status "KNOWN"; gene_name "SNRPA1"; transcript_type "protein_coding"; transcript_status "KNOWN"; transcript_name "SNRPA1-201"; exon_number "6"; exon_id "ENSE00003562637.1"; talon_gene "42451"; talon_transcript "147655"; talon_exon "688377"; ccdsid "CCDS10391.1"; exon_status "KNOWN"; level "2"; protein_id "ENSP00000254193.6"; source "HAVANA"; tag "CCDS";
chr15	HAVANA	exon	101285726	101285801	.	-	.	gene_id "ENSG00000131876.16"; transcript_id "ENST00000254193.10"; gene_type "protein_coding"; gene_status "KNOWN"; gene_name "SNRPA1"; transcript_type "protein_coding"; transcript_status "KNOWN"; transcript_name "SNRPA1-201"; exon_number "7"; exon_id "ENSE00003614409.1"; talon_gene "42451"; talon_transcript "147655"; talon_exon "688379"; ccdsid "CCDS10391.1"; exon_status "KNOWN"; level "2"; protein_id "ENSP00000254193.6"; source "HAVANA"; tag "CCDS";
chr15	HAVANA	exon	101284967	101285060	.	-	.	gene_id "ENSG00000131876.16"; transcript_id "ENST00000254193.10"; gene_type "protein_coding"; gene_status "KNOWN"; gene_name "SNRPA1"; transcript_type "protein_coding"; transcript_status "KNOWN"; transcript_name "SNRPA1-201"; exon_number "8"; exon_id "ENSE00003546798.1"; talon_gene "42451"; talon_transcript "147655"; talon_exon "688381"; ccdsid "CCDS10391.1"; exon_status "KNOWN"; level "2"; protein_id "ENSP00000254193.6"; source "HAVANA"; tag "CCDS";
chr15	HAVANA	exon	101281510	101281782	.	-	.	gene_id "ENSG00000131876.16"; transcript_id "ENST00000254193.10"; gene_type "protein_coding"; gene_status "KNOWN"; gene_name "SNRPA1"; transcript_type "protein_coding"; transcript_status "KNOWN"; transcript_name "SNRPA1-201"; exon_number "9"; exon_id "ENSE00001618359.2"; talon_gene "42451"; talon_transcript "147655"; talon_exon "688383"; ccdsid "CCDS10391.1"; exon_status "KNOWN"; level "2"; protein_id "ENSP00000254193.6"; source "HAVANA"; tag "CCDS";
chr15	TALON	transcript	101281510	101286214	.	-	.	gene_id "ENSG00000131876.16"; transcript_id "ENCODEHT000442757"; gene_name "SNRPA1"; gene_status "KNOWN"; gene_type "protein_coding"; transcript_status "NOVEL"; transcript_name "ENCODEHT000442757"; talon_gene "42451"; talon_transcript "442757"; ISM-suffix_to_IDs "147655,147657,147658,147659,147660,147661,147662,442749,442755"; ISM-suffix_transcript "TRUE"; ISM_to_IDs "147655,147657,147658,147659,147660,147661,147662,442749,442755"; ISM_transcript "TRUE";
chr15	TALON	exon	101285726	101286214	.	-	.	gene_id "ENSG00000131876.16"; transcript_id "ENCODEHT000442757"; gene_type "protein_coding"; gene_status "KNOWN"; gene_name "SNRPA1"; transcript_status "NOVEL"; transcript_name "ENCODEHT000442757"; exon_number "1"; exon_id "1211922"; talon_gene "42451"; talon_transcript "442757"; talon_exon "1211922"; exon_status "NOVEL";
chr15	HAVANA	exon	101284967	101285060	.	-	.	gene_id "ENSG00000131876.16"; transcript_id "ENCODEHT000442757"; gene_type "protein_coding"; gene_status "KNOWN"; gene_name "SNRPA1"; transcript_status "NOVEL"; transcript_name "ENCODEHT000442757"; exon_number "2"; exon_id "ENSE00003546798.1"; talon_gene "42451"; talon_transcript "442757"; talon_exon "688381"; ccdsid "CCDS10391.1"; exon_status "KNOWN"; level "2"; protein_id "ENSP00000254193.6"; source "HAVANA"; tag "CCDS";
chr15	HAVANA	exon	101281510	101281782	.	-	.	gene_id "ENSG00000131876.16"; transcript_id "ENCODEHT000442757"; gene_type "protein_coding"; gene_status "KNOWN"; gene_name "SNRPA1"; transcript_status "NOVEL"; transcript_name "ENCODEHT000442757"; exon_number "3"; exon_id "ENSE00001618359.2"; talon_gene "42451"; talon_transcript "442757"; talon_exon "688383"; ccdsid "CCDS10391.1"; exon_status "KNOWN"; level "2"; protein_id "ENSP00000254193.6"; source "HAVANA"; tag "CCDS";
chr15	TALON	transcript	101281510	101281782	.	-	.	gene_id "ENSG00000131876.16"; transcript_id "ENCODEHT000442768"; gene_name "SNRPA1"; gene_status "KNOWN"; gene_type "protein_coding"; transcript_status "NOVEL"; transcript_name "ENCODEHT000442768"; talon_gene "42451"; talon_transcript "442768"; ISM_to_IDs "147655,442749,442755,442757,442759"; ISM_transcript "TRUE";
chr15	HAVANA	exon	101281510	101281782	.	-	.	gene_id "ENSG00000131876.16"; transcript_id "ENCODEHT000442768"; gene_type "protein_coding"; gene_status "KNOWN"; gene_name "SNRPA1"; transcript_status "NOVEL"; transcript_name "ENCODEHT000442768"; exon_number "1"; exon_id "ENSE00001618359.2"; talon_gene "42451"; talon_transcript "442768"; talon_exon "688383"; ccdsid "CCDS10391.1"; exon_status "KNOWN"; level "2"; protein_id "ENSP00000254193.6"; source "HAVANA"; tag "CCDS";
chr15	HAVANA	transcript	101281514	101285130	.	-	.	gene_id "ENSG00000131876.16"; transcript_id "ENST00000560307.5"; gene_name "SNRPA1"; gene_status "KNOWN"; gene_type "protein_coding"; transcript_type "retained_intron"; transcript_status "KNOWN"; transcript_name "SNRPA1-209"; talon_gene "42451"; talon_transcript "147656"; havana_transcript "OTTHUMT00000416764.1"; level "2"; source "HAVANA"; transcript_support_level "2";
chr15	HAVANA	exon	101284967	101285130	.	-	.	gene_id "ENSG00000131876.16"; transcript_id "ENST00000560307.5"; gene_type "protein_coding"; gene_status "KNOWN"; gene_name "SNRPA1"; transcript_type "retained_intron"; transcript_status "KNOWN"; transcript_name "SNRPA1-209"; exon_number "1"; exon_id "ENSE00002558072.1"; talon_gene "42451"; talon_transcript "147656"; talon_exon "688384"; exon_status "KNOWN"; level "2"; source "HAVANA";
chr15	HAVANA	exon	101281514	101281782	.	-	.	gene_id "ENSG00000131876.16"; transcript_id "ENST00000560307.5"; gene_type "protein_coding"; gene_status "KNOWN"; gene_name "SNRPA1"; transcript_type "retained_intron"; transcript_status "KNOWN"; transcript_name "SNRPA1-209"; exon_number "2"; exon_id "ENSE00002538948.1"; talon_gene "42451"; talon_transcript "147656"; talon_exon "688385"; exon_status "KNOWN"; level "2"; protein_id "ENSP00000452836.1"; source "HAVANA";
chr15	HAVANA	transcript	101281514	101295204	.	-	.	gene_id "ENSG00000131876.16"; transcript_id "ENST00000559309.5"; gene_name "SNRPA1"; gene_status "KNOWN"; gene_type "protein_coding"; transcript_type "nonsense_mediated_decay"; transcript_status "KNOWN"; transcript_name "SNRPA1-207"; talon_gene "42451"; talon_transcript "147657"; havana_transcript "OTTHUMT00000416765.1"; level "2"; protein_id "ENSP00000452836.1"; source "HAVANA"; transcript_support_level "5";
chr15	HAVANA	exon	101295097	101295204	.	-	.	gene_id "ENSG00000131876.16"; transcript_id "ENST00000559309.5"; gene_type "protein_coding"; gene_status "KNOWN"; gene_name "SNRPA1"; transcript_type "nonsense_mediated_decay"; transcript_status "KNOWN"; transcript_name "SNRPA1-207"; exon_number "1"; exon_id "ENSE00002537600.1"; talon_gene "42451"; talon_transcript "147657"; talon_exon "688386"; exon_status "KNOWN"; level "2"; protein_id "ENSP00000452836.1"; source "HAVANA";
chr15	ENSEMBL	exon	101293025	101293172	.	-	.	gene_id "ENSG00000131876.16"; transcript_id "ENST00000559309.5"; gene_type "protein_coding"; gene_status "KNOWN"; gene_name "SNRPA1"; transcript_type "nonsense_mediated_decay"; transcript_status "KNOWN"; transcript_name "SNRPA1-207"; exon_number "2"; exon_id "ENSE00003608227.1"; talon_gene "42451"; talon_transcript "147657"; talon_exon "688369"; ccdsid "CCDS10391.1"; exon_status "KNOWN"; level "3"; protein_id "ENSP00000486896.1"; source "ENSEMBL"; tag "basic";
chr15	ENSEMBL	exon	101291962	101292040	.	-	.	gene_id "ENSG00000131876.16"; transcript_id "ENST00000559309.5"; gene_type "protein_coding"; gene_status "KNOWN"; gene_name "SNRPA1"; transcript_type "nonsense_mediated_decay"; transcript_status "KNOWN"; transcript_name "SNRPA1-207"; exon_number "3"; exon_id "ENSE00003582908.1"; talon_gene "42451"; talon_transcript "147657"; talon_exon "688371"; ccdsid "CCDS10391.1"; exon_status "KNOWN"; level "3"; protein_id "ENSP00000486896.1"; source "ENSEMBL"; tag "basic";
chr15	ENSEMBL	exon	101287656	101287702	.	-	.	gene_id "ENSG00000131876.16"; transcript_id "ENST00000559309.5"; gene_type "protein_coding"; gene_status "KNOWN"; gene_name "SNRPA1"; transcript_type "nonsense_mediated_decay"; transcript_status "KNOWN"; transcript_name "SNRPA1-207"; exon_number "4"; exon_id "ENSE00003610959.1"; talon_gene "42451"; talon_transcript "147657"; talon_exon "688373"; ccdsid "CCDS10391.1"; exon_status "KNOWN"; level "3"; protein_id "ENSP00000486896.1"; source "ENSEMBL"; tag "basic";
chr15	ENSEMBL	exon	101286908	101287010	.	-	.	gene_id "ENSG00000131876.16"; transcript_id "ENST00000559309.5"; gene_type "protein_coding"; gene_status "KNOWN"; gene_name "SNRPA1"; transcript_type "nonsense_mediated_decay"; transcript_status "KNOWN"; transcript_name "SNRPA1-207"; exon_number "5"; exon_id "ENSE00003458255.1"; talon_gene "42451"; talon_transcript "147657"; talon_exon "688375"; ccdsid "CCDS10391.1"; exon_status "KNOWN"; level "3"; protein_id "ENSP00000486896.1"; source "ENSEMBL"; tag "basic";
chr15	HAVANA	exon	101285726	101285801	.	-	.	gene_id "ENSG00000131876.16"; transcript_id "ENST00000559309.5"; gene_type "protein_coding"; gene_status "KNOWN"; gene_name "SNRPA1"; transcript_type "nonsense_mediated_decay"; transcript_status "KNOWN"; transcript_name "SNRPA1-207"; exon_number "6"; exon_id "ENSE00003614409.1"; talon_gene "42451"; talon_transcript "147657"; talon_exon "688379"; ccdsid "CCDS10391.1"; exon_status "KNOWN"; level "2"; protein_id "ENSP00000254193.6"; source "HAVANA"; tag "CCDS";
chr15	HAVANA	exon	101284967	101285060	.	-	.	gene_id "ENSG00000131876.16"; transcript_id "ENST00000559309.5"; gene_type "protein_coding"; gene_status "KNOWN"; gene_name "SNRPA1"; transcript_type "nonsense_mediated_decay"; transcript_status "KNOWN"; transcript_name "SNRPA1-207"; exon_number "7"; exon_id "ENSE00003546798.1"; talon_gene "42451"; talon_transcript "147657"; talon_exon "688381"; ccdsid "CCDS10391.1"; exon_status "KNOWN"; level "2"; protein_id "ENSP00000254193.6"; source "HAVANA"; tag "CCDS";
chr15	HAVANA	exon	101281514	101281782	.	-	.	gene_id "ENSG00000131876.16"; transcript_id "ENST00000559309.5"; gene_type "protein_coding"; gene_status "KNOWN"; gene_name "SNRPA1"; transcript_type "nonsense_mediated_decay"; transcript_status "KNOWN"; transcript_name "SNRPA1-207"; exon_number "8"; exon_id "ENSE00002538948.1"; talon_gene "42451"; talon_transcript "147657"; talon_exon "688385"; exon_status "KNOWN"; level "2"; protein_id "ENSP00000452836.1"; source "HAVANA";
chr15	HAVANA	transcript	101281514	101295282	.	-	.	gene_id "ENSG00000131876.16"; transcript_id "ENST00000558036.5"; gene_name "SNRPA1"; gene_status "KNOWN"; gene_type "protein_coding"; transcript_type "retained_intron"; transcript_status "KNOWN"; transcript_name "SNRPA1-205"; talon_gene "42451"; talon_transcript "147658"; havana_transcript "OTTHUMT00000416766.1"; level "2"; source "HAVANA"; transcript_support_level "2";
chr15	HAVANA	exon	101295097	101295282	.	-	.	gene_id "ENSG00000131876.16"; transcript_id "ENST00000558036.5"; gene_type "protein_coding"; gene_status "KNOWN"; gene_name "SNRPA1"; transcript_type "retained_intron"; transcript_status "KNOWN"; transcript_name "SNRPA1-205"; exon_number "1"; exon_id "ENSE00001517454.3"; talon_gene "42451"; talon_transcript "147658"; talon_exon "688388"; exon_status "KNOWN"; level "2"; source "HAVANA";
chr15	ENSEMBL	exon	101293025	101293172	.	-	.	gene_id "ENSG00000131876.16"; transcript_id "ENST00000558036.5"; gene_type "protein_coding"; gene_status "KNOWN"; gene_name "SNRPA1"; transcript_type "retained_intron"; transcript_status "KNOWN"; transcript_name "SNRPA1-205"; exon_number "2"; exon_id "ENSE00003608227.1"; talon_gene "42451"; talon_transcript "147658"; talon_exon "688369"; ccdsid "CCDS10391.1"; exon_status "KNOWN"; level "3"; protein_id "ENSP00000486896.1"; source "ENSEMBL"; tag "basic";
chr15	ENSEMBL	exon	101291962	101292040	.	-	.	gene_id "ENSG00000131876.16"; transcript_id "ENST00000558036.5"; gene_type "protein_coding"; gene_status "KNOWN"; gene_name "SNRPA1"; transcript_type "retained_intron"; transcript_status "KNOWN"; transcript_name "SNRPA1-205"; exon_number "3"; exon_id "ENSE00003582908.1"; talon_gene "42451"; talon_transcript "147658"; talon_exon "688371"; ccdsid "CCDS10391.1"; exon_status "KNOWN"; level "3"; protein_id "ENSP00000486896.1"; source "ENSEMBL"; tag "basic";
chr15	ENSEMBL	exon	101287656	101287702	.	-	.	gene_id "ENSG00000131876.16"; transcript_id "ENST00000558036.5"; gene_type "protein_coding"; gene_status "KNOWN"; gene_name "SNRPA1"; transcript_type "retained_intron"; transcript_status "KNOWN"; transcript_name "SNRPA1-205"; exon_number "4"; exon_id "ENSE00003610959.1"; talon_gene "42451"; talon_transcript "147658"; talon_exon "688373"; ccdsid "CCDS10391.1"; exon_status "KNOWN"; level "3"; protein_id "ENSP00000486896.1"; source "ENSEMBL"; tag "basic";
chr15	HAVANA	exon	101285726	101287010	.	-	.	gene_id "ENSG00000131876.16"; transcript_id "ENST00000558036.5"; gene_type "protein_coding"; gene_status "KNOWN"; gene_name "SNRPA1"; transcript_type "retained_intron"; transcript_status "KNOWN"; transcript_name "SNRPA1-205"; exon_number "5"; exon_id "ENSE00002569287.1"; talon_gene "42451"; talon_transcript "147658"; talon_exon "688389"; exon_status "KNOWN"; level "2"; source "HAVANA";
chr15	HAVANA	exon	101284967	101285060	.	-	.	gene_id "ENSG00000131876.16"; transcript_id "ENST00000558036.5"; gene_type "protein_coding"; gene_status "KNOWN"; gene_name "SNRPA1"; transcript_type "retained_intron"; transcript_status "KNOWN"; transcript_name "SNRPA1-205"; exon_number "6"; exon_id "ENSE00003546798.1"; talon_gene "42451"; talon_transcript "147658"; talon_exon "688381"; ccdsid "CCDS10391.1"; exon_status "KNOWN"; level "2"; protein_id "ENSP00000254193.6"; source "HAVANA"; tag "CCDS";
chr15	HAVANA	exon	101281514	101281782	.	-	.	gene_id "ENSG00000131876.16"; transcript_id "ENST00000558036.5"; gene_type "protein_coding"; gene_status "KNOWN"; gene_name "SNRPA1"; transcript_type "retained_intron"; transcript_status "KNOWN"; transcript_name "SNRPA1-205"; exon_number "7"; exon_id "ENSE00002538948.1"; talon_gene "42451"; talon_transcript "147658"; talon_exon "688385"; exon_status "KNOWN"; level "2"; protein_id "ENSP00000452836.1"; source "HAVANA";
chr15	HAVANA	transcript	101281654	101295203	.	-	.	gene_id "ENSG00000131876.16"; transcript_id "ENST00000394082.8"; gene_name "SNRPA1"; gene_status "KNOWN"; gene_type "protein_coding"; transcript_type "processed_transcript"; transcript_status "KNOWN"; transcript_name "SNRPA1-202"; talon_gene "42451"; talon_transcript "147660"; havana_transcript "OTTHUMT00000416768.1"; level "2"; source "HAVANA"; transcript_support_level "1";
chr15	HAVANA	exon	101295097	101295203	.	-	.	gene_id "ENSG00000131876.16"; transcript_id "ENST00000394082.8"; gene_type "protein_coding"; gene_status "KNOWN"; gene_name "SNRPA1"; transcript_type "processed_transcript"; transcript_status "KNOWN"; transcript_name "SNRPA1-202"; exon_number "1"; exon_id "ENSE00002567207.1"; talon_gene "42451"; talon_transcript "147660"; talon_exon "688392"; exon_status "KNOWN"; level "2"; source "HAVANA";
chr15	ENSEMBL	exon	101287656	101287702	.	-	.	gene_id "ENSG00000131876.16"; transcript_id "ENST00000394082.8"; gene_type "protein_coding"; gene_status "KNOWN"; gene_name "SNRPA1"; transcript_type "processed_transcript"; transcript_status "KNOWN"; transcript_name "SNRPA1-202"; exon_number "2"; exon_id "ENSE00003610959.1"; talon_gene "42451"; talon_transcript "147660"; talon_exon "688373"; ccdsid "CCDS10391.1"; exon_status "KNOWN"; level "3"; protein_id "ENSP00000486896.1"; source "ENSEMBL"; tag "basic";
chr15	ENSEMBL	exon	101286908	101287010	.	-	.	gene_id "ENSG00000131876.16"; transcript_id "ENST00000394082.8"; gene_type "protein_coding"; gene_status "KNOWN"; gene_name "SNRPA1"; transcript_type "processed_transcript"; transcript_status "KNOWN"; transcript_name "SNRPA1-202"; exon_number "3"; exon_id "ENSE00003458255.1"; talon_gene "42451"; talon_transcript "147660"; talon_exon "688375"; ccdsid "CCDS10391.1"; exon_status "KNOWN"; level "3"; protein_id "ENSP00000486896.1"; source "ENSEMBL"; tag "basic";
chr15	HAVANA	exon	101285726	101285801	.	-	.	gene_id "ENSG00000131876.16"; transcript_id "ENST00000394082.8"; gene_type "protein_coding"; gene_status "KNOWN"; gene_name "SNRPA1"; transcript_type "processed_transcript"; transcript_status "KNOWN"; transcript_name "SNRPA1-202"; exon_number "4"; exon_id "ENSE00003614409.1"; talon_gene "42451"; talon_transcript "147660"; talon_exon "688379"; ccdsid "CCDS10391.1"; exon_status "KNOWN"; level "2"; protein_id "ENSP00000254193.6"; source "HAVANA"; tag "CCDS";
chr15	HAVANA	exon	101284967	101285060	.	-	.	gene_id "ENSG00000131876.16"; transcript_id "ENST00000394082.8"; gene_type "protein_coding"; gene_status "KNOWN"; gene_name "SNRPA1"; transcript_type "processed_transcript"; transcript_status "KNOWN"; transcript_name "SNRPA1-202"; exon_number "5"; exon_id "ENSE00003546798.1"; talon_gene "42451"; talon_transcript "147660"; talon_exon "688381"; ccdsid "CCDS10391.1"; exon_status "KNOWN"; level "2"; protein_id "ENSP00000254193.6"; source "HAVANA"; tag "CCDS";
chr15	HAVANA	exon	101281654	101281782	.	-	.	gene_id "ENSG00000131876.16"; transcript_id "ENST00000394082.8"; gene_type "protein_coding"; gene_status "KNOWN"; gene_name "SNRPA1"; transcript_type "processed_transcript"; transcript_status "KNOWN"; transcript_name "SNRPA1-202"; exon_number "6"; exon_id "ENSE00002574446.1"; talon_gene "42451"; talon_transcript "147660"; talon_exon "688394"; exon_status "KNOWN"; level "2"; source "HAVANA";
chr15	HAVANA	transcript	101292839	101295271	.	-	.	gene_id "ENSG00000131876.16"; transcript_id "ENST00000561187.1"; gene_name "SNRPA1"; gene_status "KNOWN"; gene_type "protein_coding"; transcript_type "retained_intron"; transcript_status "KNOWN"; transcript_name "SNRPA1-215"; talon_gene "42451"; talon_transcript "147670"; havana_transcript "OTTHUMT00000416777.1"; level "2"; source "HAVANA"; transcript_support_level "2";
chr15	HAVANA	exon	101295097	101295271	.	-	.	gene_id "ENSG00000131876.16"; transcript_id "ENST00000561187.1"; gene_type "protein_coding"; gene_status "KNOWN"; gene_name "SNRPA1"; transcript_type "retained_intron"; transcript_status "KNOWN"; transcript_name "SNRPA1-215"; exon_number "1"; exon_id "ENSE00002551660.1"; talon_gene "42451"; talon_transcript "147670"; talon_exon "688422"; exon_status "KNOWN"; level "2"; source "HAVANA";
chr15	HAVANA	exon	101292839	101293172	.	-	.	gene_id "ENSG00000131876.16"; transcript_id "ENST00000561187.1"; gene_type "protein_coding"; gene_status "KNOWN"; gene_name "SNRPA1"; transcript_type "retained_intron"; transcript_status "KNOWN"; transcript_name "SNRPA1-215"; exon_number "2"; exon_id "ENSE00002572902.1"; talon_gene "42451"; talon_transcript "147670"; talon_exon "688423"; exon_status "KNOWN"; level "2"; source "HAVANA";
chr15	HAVANA	gene	101621444	101652381	.	-	.	gene_id "ENSG00000184277.12"; gene_name "TM2D3"; gene_status "KNOWN"; gene_type "protein_coding"; talon_gene "42462"; havana_gene "OTTHUMG00000149872.4"; level "1"; tag "ncRNA_host";
chr15	HAVANA	transcript	101621444	101624977	.	-	.	gene_id "ENSG00000184277.12"; transcript_id "ENST00000619579.1"; gene_name "TM2D3"; gene_status "KNOWN"; gene_type "protein_coding"; transcript_type "processed_transcript"; transcript_status "KNOWN"; transcript_name "TM2D3-216"; talon_gene "42462"; talon_transcript "147701"; havana_transcript "OTTHUMT00000474318.1"; level "2"; source "HAVANA"; transcript_support_level "NA";
chr15	HAVANA	exon	101621444	101624977	.	-	.	gene_id "ENSG00000184277.12"; transcript_id "ENST00000619579.1"; gene_type "protein_coding"; gene_status "KNOWN"; gene_name "TM2D3"; transcript_type "processed_transcript"; transcript_status "KNOWN"; transcript_name "TM2D3-216"; exon_number "1"; exon_id "ENSE00003751710.1"; talon_gene "42462"; talon_transcript "147701"; talon_exon "688540"; exon_status "KNOWN"; level "2"; source "HAVANA";
chr15	HAVANA	transcript	101632977	101652376	.	-	.	gene_id "ENSG00000184277.12"; transcript_id "ENST00000428002.6"; gene_name "TM2D3"; gene_status "KNOWN"; gene_type "protein_coding"; transcript_type "protein_coding"; transcript_status "KNOWN"; transcript_name "TM2D3-203"; talon_gene "42462"; talon_transcript "147703"; ccdsid "CCDS76795.1"; havana_transcript "OTTHUMT00000415756.1"; level "2"; protein_id "ENSP00000402179.2"; source "HAVANA"; tag "CCDS"; transcript_support_level "2";
chr15	HAVANA	exon	101652271	101652376	.	-	.	gene_id "ENSG00000184277.12"; transcript_id "ENST00000428002.6"; gene_type "protein_coding"; gene_status "KNOWN"; gene_name "TM2D3"; transcript_type "protein_coding"; transcript_status "KNOWN"; transcript_name "TM2D3-203"; exon_number "1"; exon_id "ENSE00002213278.1"; talon_gene "42462"; talon_transcript "147703"; talon_exon "688548"; ccdsid "CCDS76795.1"; exon_status "KNOWN"; level "2"; protein_id "ENSP00000402179.2"; source "HAVANA"; tag "CCDS";
chr15	HAVANA	exon	101650004	101650161	.	-	.	gene_id "ENSG00000184277.12"; transcript_id "ENST00000428002.6"; gene_type "protein_coding"; gene_status "KNOWN"; gene_name "TM2D3"; transcript_type "protein_coding"; transcript_status "KNOWN"; transcript_name "TM2D3-203"; exon_number "2"; exon_id "ENSE00003692652.1"; talon_gene "42462"; talon_transcript "147703"; talon_exon "688550"; ccdsid "CCDS76795.1"; exon_status "KNOWN"; level "2"; protein_id "ENSP00000402179.2"; source "HAVANA"; tag "CCDS";
chr15	HAVANA	exon	101646725	101646899	.	-	.	gene_id "ENSG00000184277.12"; transcript_id "ENST00000428002.6"; gene_type "protein_coding"; gene_status "KNOWN"; gene_name "TM2D3"; transcript_type "protein_coding"; transcript_status "KNOWN"; transcript_name "TM2D3-203"; exon_number "3"; exon_id "ENSE00003459003.1"; talon_gene "42462"; talon_transcript "147703"; talon_exon "688552"; ccdsid "CCDS76795.1"; exon_status "KNOWN"; level "2"; protein_id "ENSP00000402179.2"; source "HAVANA"; tag "CCDS";
chr15	HAVANA	exon	101645087	101645162	.	-	.	gene_id "ENSG00000184277.12"; transcript_id "ENST00000428002.6"; gene_type "protein_coding"; gene_status "KNOWN"; gene_name "TM2D3"; transcript_type "protein_coding"; transcript_status "KNOWN"; transcript_name "TM2D3-203"; exon_number "4"; exon_id "ENSE00003504940.1"; talon_gene "42462"; talon_transcript "147703"; talon_exon "688554"; ccdsid "CCDS76795.1"; exon_status "KNOWN"; level "2"; protein_id "ENSP00000402179.2"; source "HAVANA"; tag "CCDS";
chr15	HAVANA	exon	101632977	101633728	.	-	.	gene_id "ENSG00000184277.12"; transcript_id "ENST00000428002.6"; gene_type "protein_coding"; gene_status "KNOWN"; gene_name "TM2D3"; transcript_type "protein_coding"; transcript_status "KNOWN"; transcript_name "TM2D3-203"; exon_number "5"; exon_id "ENSE00001688853.2"; talon_gene "42462"; talon_transcript "147703"; talon_exon "688556"; ccdsid "CCDS76795.1"; exon_status "KNOWN"; level "2"; protein_id "ENSP00000402179.2"; source "HAVANA"; tag "CCDS";
chr15	HAVANA	transcript	101632977	101652384	.	-	.	gene_id "ENSG00000184277.12"; transcript_id "ENST00000559107.5"; gene_name "TM2D3"; gene_status "KNOWN"; gene_type "protein_coding"; transcript_type "protein_coding"; transcript_status "KNOWN"; transcript_name "TM2D3-207"; talon_gene "42462"; talon_transcript "147704"; ccdsid "CCDS76796.1"; havana_transcript "OTTHUMT00000415757.1"; level "2"; protein_id "ENSP00000454131.1"; source "HAVANA"; tag "CCDS"; transcript_support_level "3";
chr15	HAVANA	exon	101652271	101652384	.	-	.	gene_id "ENSG00000184277.12"; transcript_id "ENST00000559107.5"; gene_type "protein_coding"; gene_status "KNOWN"; gene_name "TM2D3"; transcript_type "protein_coding"; transcript_status "KNOWN"; transcript_name "TM2D3-207"; exon_number "1"; exon_id "ENSE00002547588.1"; talon_gene "42462"; talon_transcript "147704"; talon_exon "688557"; ccdsid "CCDS76796.1"; exon_status "KNOWN"; level "2"; protein_id "ENSP00000454131.1"; source "HAVANA"; tag "CCDS";
chr15	HAVANA	exon	101651696	101651773	.	-	.	gene_id "ENSG00000184277.12"; transcript_id "ENST00000559107.5"; gene_type "protein_coding"; gene_status "KNOWN"; gene_name "TM2D3"; transcript_type "protein_coding"; transcript_status "KNOWN"; transcript_name "TM2D3-207"; exon_number "2"; exon_id "ENSE00003506251.1"; talon_gene "42462"; talon_transcript "147704"; talon_exon "688559"; ccdsid "CCDS76796.1"; exon_status "KNOWN"; level "2"; protein_id "ENSP00000454131.1"; source "HAVANA"; tag "CCDS";
chr15	HAVANA	exon	101650004	101650161	.	-	.	gene_id "ENSG00000184277.12"; transcript_id "ENST00000559107.5"; gene_type "protein_coding"; gene_status "KNOWN"; gene_name "TM2D3"; transcript_type "protein_coding"; transcript_status "KNOWN"; transcript_name "TM2D3-207"; exon_number "3"; exon_id "ENSE00003692652.1"; talon_gene "42462"; talon_transcript "147704"; talon_exon "688550"; ccdsid "CCDS76795.1"; exon_status "KNOWN"; level "2"; protein_id "ENSP00000402179.2"; source "HAVANA"; tag "CCDS";
chr15	HAVANA	exon	101646725	101646899	.	-	.	gene_id "ENSG00000184277.12"; transcript_id "ENST00000559107.5"; gene_type "protein_coding"; gene_status "KNOWN"; gene_name "TM2D3"; transcript_type "protein_coding"; transcript_status "KNOWN"; transcript_name "TM2D3-207"; exon_number "4"; exon_id "ENSE00003459003.1"; talon_gene "42462"; talon_transcript "147704"; talon_exon "688552"; ccdsid "CCDS76795.1"; exon_status "KNOWN"; level "2"; protein_id "ENSP00000402179.2"; source "HAVANA"; tag "CCDS";
chr15	HAVANA	exon	101645087	101645162	.	-	.	gene_id "ENSG00000184277.12"; transcript_id "ENST00000559107.5"; gene_type "protein_coding"; gene_status "KNOWN"; gene_name "TM2D3"; transcript_type "protein_coding"; transcript_status "KNOWN"; transcript_name "TM2D3-207"; exon_number "5"; exon_id "ENSE00003504940.1"; talon_gene "42462"; talon_transcript "147704"; talon_exon "688554"; ccdsid "CCDS76795.1"; exon_status "KNOWN"; level "2"; protein_id "ENSP00000402179.2"; source "HAVANA"; tag "CCDS";
chr15	HAVANA	exon	101632977	101633728	.	-	.	gene_id "ENSG00000184277.12"; transcript_id "ENST00000559107.5"; gene_type "protein_coding"; gene_status "KNOWN"; gene_name "TM2D3"; transcript_type "protein_coding"; transcript_status "KNOWN"; transcript_name "TM2D3-207"; exon_number "6"; exon_id "ENSE00001688853.2"; talon_gene "42462"; talon_transcript "147704"; talon_exon "688556"; ccdsid "CCDS76795.1"; exon_status "KNOWN"; level "2"; protein_id "ENSP00000402179.2"; source "HAVANA"; tag "CCDS";
chr15	HAVANA	transcript	101633257	101636358	.	-	.	gene_id "ENSG00000184277.12"; transcript_id "ENST00000560390.1"; gene_name "TM2D3"; gene_status "KNOWN"; gene_type "protein_coding"; transcript_type "retained_intron"; transcript_status "KNOWN"; transcript_name "TM2D3-211"; talon_gene "42462"; talon_transcript "147705"; havana_transcript "OTTHUMT00000415758.1"; level "2"; source "HAVANA"; transcript_support_level "NA";
chr15	HAVANA	exon	101633257	101636358	.	-	.	gene_id "ENSG00000184277.12"; transcript_id "ENST00000560390.1"; gene_type "protein_coding"; gene_status "KNOWN"; gene_name "TM2D3"; transcript_type "retained_intron"; transcript_status "KNOWN"; transcript_name "TM2D3-211"; exon_number "1"; exon_id "ENSE00002562958.1"; talon_gene "42462"; talon_transcript "147705"; talon_exon "688561"; exon_status "KNOWN"; level "2"; source "HAVANA";
chr15	HAVANA	transcript	101641846	101652391	.	-	.	gene_id "ENSG00000184277.12"; transcript_id "ENST00000347970.7"; gene_name "TM2D3"; gene_status "KNOWN"; gene_type "protein_coding"; transcript_type "protein_coding"; transcript_status "KNOWN"; transcript_name "TM2D3-202"; talon_gene "42462"; talon_transcript "147707"; ccdsid "CCDS10392.1"; havana_transcript "OTTHUMT00000313622.2"; level "2"; protein_id "ENSP00000327584.3"; source "HAVANA"; tag "CCDS"; transcript_support_level "1";
chr15	HAVANA	exon	101652271	101652391	.	-	.	gene_id "ENSG00000184277.12"; transcript_id "ENST00000347970.7"; gene_type "protein_coding"; gene_status "KNOWN"; gene_name "TM2D3"; transcript_type "protein_coding"; transcript_status "KNOWN"; transcript_name "TM2D3-202"; exon_number "1"; exon_id "ENSE00001325678.4"; talon_gene "42462"; talon_transcript "147707"; talon_exon "688564"; ccdsid "CCDS10392.1"; exon_status "KNOWN"; level "2"; protein_id "ENSP00000327584.3"; source "HAVANA"; tag "CCDS";
chr15	HAVANA	exon	101650004	101650161	.	-	.	gene_id "ENSG00000184277.12"; transcript_id "ENST00000347970.7"; gene_type "protein_coding"; gene_status "KNOWN"; gene_name "TM2D3"; transcript_type "protein_coding"; transcript_status "KNOWN"; transcript_name "TM2D3-202"; exon_number "2"; exon_id "ENSE00003692652.1"; talon_gene "42462"; talon_transcript "147707"; talon_exon "688550"; ccdsid "CCDS76795.1"; exon_status "KNOWN"; level "2"; protein_id "ENSP00000402179.2"; source "HAVANA"; tag "CCDS";
chr15	HAVANA	exon	101646725	101646899	.	-	.	gene_id "ENSG00000184277.12"; transcript_id "ENST00000347970.7"; gene_type "protein_coding"; gene_status "KNOWN"; gene_name "TM2D3"; transcript_type "protein_coding"; transcript_status "KNOWN"; transcript_name "TM2D3-202"; exon_number "3"; exon_id "ENSE00003459003.1"; talon_gene "42462"; talon_transcript "147707"; talon_exon "688552"; ccdsid "CCDS76795.1"; exon_status "KNOWN"; level "2"; protein_id "ENSP00000402179.2"; source "HAVANA"; tag "CCDS";
chr15	HAVANA	exon	101645087	101645162	.	-	.	gene_id "ENSG00000184277.12"; transcript_id "ENST00000347970.7"; gene_type "protein_coding"; gene_status "KNOWN"; gene_name "TM2D3"; transcript_type "protein_coding"; transcript_status "KNOWN"; transcript_name "TM2D3-202"; exon_number "4"; exon_id "ENSE00003504940.1"; talon_gene "42462"; talon_transcript "147707"; talon_exon "688554"; ccdsid "CCDS76795.1"; exon_status "KNOWN"; level "2"; protein_id "ENSP00000402179.2"; source "HAVANA"; tag "CCDS";
chr15	HAVANA	exon	101641846	101642644	.	-	.	gene_id "ENSG00000184277.12"; transcript_id "ENST00000347970.7"; gene_type "protein_coding"; gene_status "KNOWN"; gene_name "TM2D3"; transcript_type "protein_coding"; transcript_status "KNOWN"; transcript_name "TM2D3-202"; exon_number "5"; exon_id "ENSE00001858655.1"; talon_gene "42462"; talon_transcript "147707"; talon_exon "688566"; ccdsid "CCDS10392.1"; exon_status "KNOWN"; level "2"; protein_id "ENSP00000327584.3"; source "HAVANA"; tag "CCDS";
chr15	HAVANA	transcript	101641848	101646422	.	-	.	gene_id "ENSG00000184277.12"; transcript_id "ENST00000559891.1"; gene_name "TM2D3"; gene_status "KNOWN"; gene_type "protein_coding"; transcript_type "retained_intron"; transcript_status "KNOWN"; transcript_name "TM2D3-208"; talon_gene "42462"; talon_transcript "147708"; havana_transcript "OTTHUMT00000415760.1"; level "2"; source "HAVANA"; transcript_support_level "1";
chr15	HAVANA	exon	101645087	101646422	.	-	.	gene_id "ENSG00000184277.12"; transcript_id "ENST00000559891.1"; gene_type "protein_coding"; gene_status "KNOWN"; gene_name "TM2D3"; transcript_type "retained_intron"; transcript_status "KNOWN"; transcript_name "TM2D3-208"; exon_number "1"; exon_id "ENSE00002572931.1"; talon_gene "42462"; talon_transcript "147708"; talon_exon "688567"; exon_status "KNOWN"; level "2"; source "HAVANA";
chr15	HAVANA	exon	101641848	101642644	.	-	.	gene_id "ENSG00000184277.12"; transcript_id "ENST00000559891.1"; gene_type "protein_coding"; gene_status "KNOWN"; gene_name "TM2D3"; transcript_type "retained_intron"; transcript_status "KNOWN"; transcript_name "TM2D3-208"; exon_number "2"; exon_id "ENSE00003573994.1"; talon_gene "42462"; talon_transcript "147708"; talon_exon "688568"; ccdsid "CCDS10393.1"; exon_status "KNOWN"; level "2"; protein_id "ENSP00000330433.3"; source "HAVANA"; tag "CCDS";
chr15	HAVANA	transcript	101641848	101652367	.	-	.	gene_id "ENSG00000184277.12"; transcript_id "ENST00000333202.7"; gene_name "TM2D3"; gene_status "KNOWN"; gene_type "protein_coding"; transcript_type "protein_coding"; transcript_status "KNOWN"; transcript_name "TM2D3-201"; talon_gene "42462"; talon_transcript "147709"; ccdsid "CCDS10393.1"; havana_transcript "OTTHUMT00000313623.1"; level "2"; protein_id "ENSP00000330433.3"; source "HAVANA"; tag "CCDS"; transcript_support_level "1";
chr15	HAVANA	exon	101652271	101652367	.	-	.	gene_id "ENSG00000184277.12"; transcript_id "ENST00000333202.7"; gene_type "protein_coding"; gene_status "KNOWN"; gene_name "TM2D3"; transcript_type "protein_coding"; transcript_status "KNOWN"; transcript_name "TM2D3-201"; exon_number "1"; exon_id "ENSE00001838012.1"; talon_gene "42462"; talon_transcript "147709"; talon_exon "688569"; ccdsid "CCDS10393.1"; exon_status "KNOWN"; level "2"; protein_id "ENSP00000330433.3"; source "HAVANA"; tag "CCDS";
chr15	HAVANA	exon	101651696	101651773	.	-	.	gene_id "ENSG00000184277.12"; transcript_id "ENST00000333202.7"; gene_type "protein_coding"; gene_status "KNOWN"; gene_name "TM2D3"; transcript_type "protein_coding"; transcript_status "KNOWN"; transcript_name "TM2D3-201"; exon_number "2"; exon_id "ENSE00003506251.1"; talon_gene "42462"; talon_transcript "147709"; talon_exon "688559"; ccdsid "CCDS76796.1"; exon_status "KNOWN"; level "2"; protein_id "ENSP00000454131.1"; source "HAVANA"; tag "CCDS";
chr15	HAVANA	exon	101650004	101650161	.	-	.	gene_id "ENSG00000184277.12"; transcript_id "ENST00000333202.7"; gene_type "protein_coding"; gene_status "KNOWN"; gene_name "TM2D3"; transcript_type "protein_coding"; transcript_status "KNOWN"; transcript_name "TM2D3-201"; exon_number "3"; exon_id "ENSE00003692652.1"; talon_gene "42462"; talon_transcript "147709"; talon_exon "688550"; ccdsid "CCDS76795.1"; exon_status "KNOWN"; level "2"; protein_id "ENSP00000402179.2"; source "HAVANA"; tag "CCDS";
chr15	HAVANA	exon	101646725	101646899	.	-	.	gene_id "ENSG00000184277.12"; transcript_id "ENST00000333202.7"; gene_type "protein_coding"; gene_status "KNOWN"; gene_name "TM2D3"; transcript_type "protein_coding"; transcript_status "KNOWN"; transcript_name "TM2D3-201"; exon_number "4"; exon_id "ENSE00003459003.1"; talon_gene "42462"; talon_transcript "147709"; talon_exon "688552"; ccdsid "CCDS76795.1"; exon_status "KNOWN"; level "2"; protein_id "ENSP00000402179.2"; source "HAVANA"; tag "CCDS";
chr15	HAVANA	exon	101645087	101645162	.	-	.	gene_id "ENSG00000184277.12"; transcript_id "ENST00000333202.7"; gene_type "protein_coding"; gene_status "KNOWN"; gene_name "TM2D3"; transcript_type "protein_coding"; transcript_status "KNOWN"; transcript_name "TM2D3-201"; exon_number "5"; exon_id "ENSE00003504940.1"; talon_gene "42462"; talon_transcript "147709"; talon_exon "688554"; ccdsid "CCDS76795.1"; exon_status "KNOWN"; level "2"; protein_id "ENSP00000402179.2"; source "HAVANA"; tag "CCDS";
chr15	HAVANA	exon	101641848	101642644	.	-	.	gene_id "ENSG00000184277.12"; transcript_id "ENST00000333202.7"; gene_type "protein_coding"; gene_status "KNOWN"; gene_name "TM2D3"; transcript_type "protein_coding"; transcript_status "KNOWN"; transcript_name "TM2D3-201"; exon_number "6"; exon_id "ENSE00003573994.1"; talon_gene "42462"; talon_transcript "147709"; talon_exon "688568"; ccdsid "CCDS10393.1"; exon_status "KNOWN"; level "2"; protein_id "ENSP00000330433.3"; source "HAVANA"; tag "CCDS";
chr15	HAVANA	transcript	101641851	101650692	.	-	.	gene_id "ENSG00000184277.12"; transcript_id "ENST00000561373.1"; gene_name "TM2D3"; gene_status "KNOWN"; gene_type "protein_coding"; transcript_type "protein_coding"; transcript_status "KNOWN"; transcript_name "TM2D3-215"; talon_gene "42462"; talon_transcript "147710"; havana_transcript "OTTHUMT00000415761.1"; level "2"; protein_id "ENSP00000452823.1"; source "HAVANA"; tag "basic"; transcript_support_level "2";
chr15	HAVANA	exon	101650004	101650692	.	-	.	gene_id "ENSG00000184277.12"; transcript_id "ENST00000561373.1"; gene_type "protein_coding"; gene_status "KNOWN"; gene_name "TM2D3"; transcript_type "protein_coding"; transcript_status "KNOWN"; transcript_name "TM2D3-215"; exon_number "1"; exon_id "ENSE00002574349.1"; talon_gene "42462"; talon_transcript "147710"; talon_exon "688570"; exon_status "KNOWN"; level "2"; protein_id "ENSP00000452823.1"; source "HAVANA"; tag "basic";
chr15	HAVANA	exon	101646725	101646899	.	-	.	gene_id "ENSG00000184277.12"; transcript_id "ENST00000561373.1"; gene_type "protein_coding"; gene_status "KNOWN"; gene_name "TM2D3"; transcript_type "protein_coding"; transcript_status "KNOWN"; transcript_name "TM2D3-215"; exon_number "2"; exon_id "ENSE00003459003.1"; talon_gene "42462"; talon_transcript "147710"; talon_exon "688552"; ccdsid "CCDS76795.1"; exon_status "KNOWN"; level "2"; protein_id "ENSP00000402179.2"; source "HAVANA"; tag "CCDS";
chr15	HAVANA	exon	101645087	101645162	.	-	.	gene_id "ENSG00000184277.12"; transcript_id "ENST00000561373.1"; gene_type "protein_coding"; gene_status "KNOWN"; gene_name "TM2D3"; transcript_type "protein_coding"; transcript_status "KNOWN"; transcript_name "TM2D3-215"; exon_number "3"; exon_id "ENSE00003504940.1"; talon_gene "42462"; talon_transcript "147710"; talon_exon "688554"; ccdsid "CCDS76795.1"; exon_status "KNOWN"; level "2"; protein_id "ENSP00000402179.2"; source "HAVANA"; tag "CCDS";
chr15	HAVANA	exon	101641851	101642644	.	-	.	gene_id "ENSG00000184277.12"; transcript_id "ENST00000561373.1"; gene_type "protein_coding"; gene_status "KNOWN"; gene_name "TM2D3"; transcript_type "protein_coding"; transcript_status "KNOWN"; transcript_name "TM2D3-215"; exon_number "4"; exon_id "ENSE00002559040.1"; talon_gene "42462"; talon_transcript "147710"; talon_exon "688571"; exon_status "KNOWN"; level "2"; protein_id "ENSP00000452823.1"; source "HAVANA"; tag "basic";
chr15	HAVANA	transcript	101641882	101652391	.	-	.	gene_id "ENSG00000184277.12"; transcript_id "ENST00000560013.5"; gene_name "TM2D3"; gene_status "KNOWN"; gene_type "protein_coding"; transcript_type "nonsense_mediated_decay"; transcript_status "KNOWN"; transcript_name "TM2D3-209"; talon_gene "42462"; talon_transcript "147711"; havana_transcript "OTTHUMT00000415762.1"; level "2"; protein_id "ENSP00000453503.1"; source "HAVANA"; transcript_support_level "2";
chr15	HAVANA	exon	101651696	101652391	.	-	.	gene_id "ENSG00000184277.12"; transcript_id "ENST00000560013.5"; gene_type "protein_coding"; gene_status "KNOWN"; gene_name "TM2D3"; transcript_type "nonsense_mediated_decay"; transcript_status "KNOWN"; transcript_name "TM2D3-209"; exon_number "1"; exon_id "ENSE00002557359.1"; talon_gene "42462"; talon_transcript "147711"; talon_exon "688572"; exon_status "KNOWN"; level "2"; protein_id "ENSP00000453503.1"; source "HAVANA";
chr15	HAVANA	exon	101650004	101650161	.	-	.	gene_id "ENSG00000184277.12"; transcript_id "ENST00000560013.5"; gene_type "protein_coding"; gene_status "KNOWN"; gene_name "TM2D3"; transcript_type "nonsense_mediated_decay"; transcript_status "KNOWN"; transcript_name "TM2D3-209"; exon_number "2"; exon_id "ENSE00003692652.1"; talon_gene "42462"; talon_transcript "147711"; talon_exon "688550"; ccdsid "CCDS76795.1"; exon_status "KNOWN"; level "2"; protein_id "ENSP00000402179.2"; source "HAVANA"; tag "CCDS";
chr15	HAVANA	exon	101646725	101646899	.	-	.	gene_id "ENSG00000184277.12"; transcript_id "ENST00000560013.5"; gene_type "protein_coding"; gene_status "KNOWN"; gene_name "TM2D3"; transcript_type "nonsense_mediated_decay"; transcript_status "KNOWN"; transcript_name "TM2D3-209"; exon_number "3"; exon_id "ENSE00003459003.1"; talon_gene "42462"; talon_transcript "147711"; talon_exon "688552"; ccdsid "CCDS76795.1"; exon_status "KNOWN"; level "2"; protein_id "ENSP00000402179.2"; source "HAVANA"; tag "CCDS";
chr15	HAVANA	exon	101645087	101645162	.	-	.	gene_id "ENSG00000184277.12"; transcript_id "ENST00000560013.5"; gene_type "protein_coding"; gene_status "KNOWN"; gene_name "TM2D3"; transcript_type "nonsense_mediated_decay"; transcript_status "KNOWN"; transcript_name "TM2D3-209"; exon_number "4"; exon_id "ENSE00003504940.1"; talon_gene "42462"; talon_transcript "147711"; talon_exon "688554"; ccdsid "CCDS76795.1"; exon_status "KNOWN"; level "2"; protein_id "ENSP00000402179.2"; source "HAVANA"; tag "CCDS";
chr15	HAVANA	exon	101641882	101642644	.	-	.	gene_id "ENSG00000184277.12"; transcript_id "ENST00000560013.5"; gene_type "protein_coding"; gene_status "KNOWN"; gene_name "TM2D3"; transcript_type "nonsense_mediated_decay"; transcript_status "KNOWN"; transcript_name "TM2D3-209"; exon_number "5"; exon_id "ENSE00002542942.1"; talon_gene "42462"; talon_transcript "147711"; talon_exon "688573"; exon_status "KNOWN"; level "2"; protein_id "ENSP00000453503.1"; source "HAVANA";
chr15	HAVANA	transcript	101646385	101652382	.	-	.	gene_id "ENSG00000184277.12"; transcript_id "ENST00000559024.5"; gene_name "TM2D3"; gene_status "KNOWN"; gene_type "protein_coding"; transcript_type "retained_intron"; transcript_status "KNOWN"; transcript_name "TM2D3-206"; talon_gene "42462"; talon_transcript "147713"; havana_transcript "OTTHUMT00000415765.1"; level "2"; source "HAVANA"; transcript_support_level "2";
chr15	HAVANA	exon	101652271	101652382	.	-	.	gene_id "ENSG00000184277.12"; transcript_id "ENST00000559024.5"; gene_type "protein_coding"; gene_status "KNOWN"; gene_name "TM2D3"; transcript_type "retained_intron"; transcript_status "KNOWN"; transcript_name "TM2D3-206"; exon_number "1"; exon_id "ENSE00002569746.1"; talon_gene "42462"; talon_transcript "147713"; talon_exon "688577"; exon_status "KNOWN"; level "2"; source "HAVANA";
chr15	HAVANA	exon	101651696	101651773	.	-	.	gene_id "ENSG00000184277.12"; transcript_id "ENST00000559024.5"; gene_type "protein_coding"; gene_status "KNOWN"; gene_name "TM2D3"; transcript_type "retained_intron"; transcript_status "KNOWN"; transcript_name "TM2D3-206"; exon_number "2"; exon_id "ENSE00003506251.1"; talon_gene "42462"; talon_transcript "147713"; talon_exon "688559"; ccdsid "CCDS76796.1"; exon_status "KNOWN"; level "2"; protein_id "ENSP00000454131.1"; source "HAVANA"; tag "CCDS";
chr15	HAVANA	exon	101650004	101650161	.	-	.	gene_id "ENSG00000184277.12"; transcript_id "ENST00000559024.5"; gene_type "protein_coding"; gene_status "KNOWN"; gene_name "TM2D3"; transcript_type "retained_intron"; transcript_status "KNOWN"; transcript_name "TM2D3-206"; exon_number "3"; exon_id "ENSE00003692652.1"; talon_gene "42462"; talon_transcript "147713"; talon_exon "688550"; ccdsid "CCDS76795.1"; exon_status "KNOWN"; level "2"; protein_id "ENSP00000402179.2"; source "HAVANA"; tag "CCDS";
chr15	HAVANA	exon	101646385	101646899	.	-	.	gene_id "ENSG00000184277.12"; transcript_id "ENST00000559024.5"; gene_type "protein_coding"; gene_status "KNOWN"; gene_name "TM2D3"; transcript_type "retained_intron"; transcript_status "KNOWN"; transcript_name "TM2D3-206"; exon_number "4"; exon_id "ENSE00002562945.1"; talon_gene "42462"; talon_transcript "147713"; talon_exon "688578"; exon_status "KNOWN"; level "2"; source "HAVANA";
chr15	HAVANA	transcript	101646615	101652381	.	-	.	gene_id "ENSG00000184277.12"; transcript_id "ENST00000560910.5"; gene_name "TM2D3"; gene_status "KNOWN"; gene_type "protein_coding"; transcript_type "retained_intron"; transcript_status "KNOWN"; transcript_name "TM2D3-213"; talon_gene "42462"; talon_transcript "147714"; havana_transcript "OTTHUMT00000415766.1"; level "2"; source "HAVANA"; transcript_support_level "2";
chr15	HAVANA	exon	101652271	101652381	.	-	.	gene_id "ENSG00000184277.12"; transcript_id "ENST00000560910.5"; gene_type "protein_coding"; gene_status "KNOWN"; gene_name "TM2D3"; transcript_type "retained_intron"; transcript_status "KNOWN"; transcript_name "TM2D3-213"; exon_number "1"; exon_id "ENSE00002551180.1"; talon_gene "42462"; talon_transcript "147714"; talon_exon "688579"; exon_status "KNOWN"; level "2"; source "HAVANA";
chr15	HAVANA	exon	101650004	101650161	.	-	.	gene_id "ENSG00000184277.12"; transcript_id "ENST00000560910.5"; gene_type "protein_coding"; gene_status "KNOWN"; gene_name "TM2D3"; transcript_type "retained_intron"; transcript_status "KNOWN"; transcript_name "TM2D3-213"; exon_number "2"; exon_id "ENSE00003692652.1"; talon_gene "42462"; talon_transcript "147714"; talon_exon "688550"; ccdsid "CCDS76795.1"; exon_status "KNOWN"; level "2"; protein_id "ENSP00000402179.2"; source "HAVANA"; tag "CCDS";
chr15	HAVANA	exon	101646615	101646899	.	-	.	gene_id "ENSG00000184277.12"; transcript_id "ENST00000560910.5"; gene_type "protein_coding"; gene_status "KNOWN"; gene_name "TM2D3"; transcript_type "retained_intron"; transcript_status "KNOWN"; transcript_name "TM2D3-213"; exon_number "3"; exon_id "ENSE00002548249.1"; talon_gene "42462"; talon_transcript "147714"; talon_exon "688580"; exon_status "KNOWN"; level "2"; source "HAVANA";
chr15	HAVANA	gene	101653598	101724604	.	-	.	gene_id "ENSG00000185418.15"; gene_name "TARSL2"; gene_status "KNOWN"; gene_type "protein_coding"; talon_gene "42464"; havana_gene "OTTHUMG00000149869.5"; level "2";
chr15	HAVANA	transcript	101653598	101724604	.	-	.	gene_id "ENSG00000185418.15"; transcript_id "ENST00000335968.7"; gene_name "TARSL2"; gene_status "KNOWN"; gene_type "protein_coding"; transcript_type "protein_coding"; transcript_status "KNOWN"; transcript_name "TARSL2-201"; talon_gene "42464"; talon_transcript "147718"; ccdsid "CCDS10394.1"; havana_transcript "OTTHUMT00000313619.3"; level "2"; protein_id "ENSP00000338093.3"; source "HAVANA"; tag "CCDS"; transcript_support_level "1";
chr15	HAVANA	exon	101724091	101724604	.	-	.	gene_id "ENSG00000185418.15"; transcript_id "ENST00000335968.7"; gene_type "protein_coding"; gene_status "KNOWN"; gene_name "TARSL2"; transcript_type "protein_coding"; transcript_status "KNOWN"; transcript_name "TARSL2-201"; exon_number "1"; exon_id "ENSE00001876578.1"; talon_gene "42464"; talon_transcript "147718"; talon_exon "688588"; ccdsid "CCDS10394.1"; exon_status "KNOWN"; level "2"; protein_id "ENSP00000338093.3"; source "HAVANA"; tag "CCDS";
chr15	ENSEMBL	exon	101723093	101723164	.	-	.	gene_id "ENSG00000185418.15"; transcript_id "ENST00000335968.7"; gene_type "protein_coding"; gene_status "KNOWN"; gene_name "TARSL2"; transcript_type "protein_coding"; transcript_status "KNOWN"; transcript_name "TARSL2-201"; exon_number "2"; exon_id "ENSE00001352899.1"; talon_gene "42464"; talon_transcript "147718"; talon_exon "688590"; ccdsid "CCDS10394.1"; exon_status "KNOWN"; level "3"; protein_id "ENSP00000478827.1"; source "ENSEMBL"; tag "basic";
chr15	ENSEMBL	exon	101721126	101721322	.	-	.	gene_id "ENSG00000185418.15"; transcript_id "ENST00000335968.7"; gene_type "protein_coding"; gene_status "KNOWN"; gene_name "TARSL2"; transcript_type "protein_coding"; transcript_status "KNOWN"; transcript_name "TARSL2-201"; exon_number "3"; exon_id "ENSE00001324218.1"; talon_gene "42464"; talon_transcript "147718"; talon_exon "688592"; ccdsid "CCDS10394.1"; exon_status "KNOWN"; level "3"; protein_id "ENSP00000478827.1"; source "ENSEMBL"; tag "basic";
chr15	ENSEMBL	exon	101714840	101714963	.	-	.	gene_id "ENSG00000185418.15"; transcript_id "ENST00000335968.7"; gene_type "protein_coding"; gene_status "KNOWN"; gene_name "TARSL2"; transcript_type "protein_coding"; transcript_status "KNOWN"; transcript_name "TARSL2-201"; exon_number "4"; exon_id "ENSE00001303704.3"; talon_gene "42464"; talon_transcript "147718"; talon_exon "688594"; ccdsid "CCDS10394.1"; exon_status "KNOWN"; level "3"; protein_id "ENSP00000478827.1"; source "ENSEMBL"; tag "basic";
chr15	ENSEMBL	exon	101711880	101712001	.	-	.	gene_id "ENSG00000185418.15"; transcript_id "ENST00000335968.7"; gene_type "protein_coding"; gene_status "KNOWN"; gene_name "TARSL2"; transcript_type "protein_coding"; transcript_status "KNOWN"; transcript_name "TARSL2-201"; exon_number "5"; exon_id "ENSE00001373829.1"; talon_gene "42464"; talon_transcript "147718"; talon_exon "688596"; ccdsid "CCDS10394.1"; exon_status "KNOWN"; level "3"; protein_id "ENSP00000478827.1"; source "ENSEMBL"; tag "basic";
chr15	ENSEMBL	exon	101708793	101708910	.	-	.	gene_id "ENSG00000185418.15"; transcript_id "ENST00000335968.7"; gene_type "protein_coding"; gene_status "KNOWN"; gene_name "TARSL2"; transcript_type "protein_coding"; transcript_status "KNOWN"; transcript_name "TARSL2-201"; exon_number "6"; exon_id "ENSE00001387081.1"; talon_gene "42464"; talon_transcript "147718"; talon_exon "688598"; ccdsid "CCDS10394.1"; exon_status "KNOWN"; level "3"; protein_id "ENSP00000478827.1"; source "ENSEMBL"; tag "basic";
chr15	ENSEMBL	exon	101705683	101705747	.	-	.	gene_id "ENSG00000185418.15"; transcript_id "ENST00000335968.7"; gene_type "protein_coding"; gene_status "KNOWN"; gene_name "TARSL2"; transcript_type "protein_coding"; transcript_status "KNOWN"; transcript_name "TARSL2-201"; exon_number "7"; exon_id "ENSE00001368541.1"; talon_gene "42464"; talon_transcript "147718"; talon_exon "688600"; ccdsid "CCDS10394.1"; exon_status "KNOWN"; level "3"; protein_id "ENSP00000478827.1"; source "ENSEMBL"; tag "basic";
chr15	ENSEMBL	exon	101703859	101703937	.	-	.	gene_id "ENSG00000185418.15"; transcript_id "ENST00000335968.7"; gene_type "protein_coding"; gene_status "KNOWN"; gene_name "TARSL2"; transcript_type "protein_coding"; transcript_status "KNOWN"; transcript_name "TARSL2-201"; exon_number "8"; exon_id "ENSE00001352874.1"; talon_gene "42464"; talon_transcript "147718"; talon_exon "688602"; ccdsid "CCDS10394.1"; exon_status "KNOWN"; level "3"; protein_id "ENSP00000478827.1"; source "ENSEMBL"; tag "basic";
chr15	ENSEMBL	exon	101702239	101702385	.	-	.	gene_id "ENSG00000185418.15"; transcript_id "ENST00000335968.7"; gene_type "protein_coding"; gene_status "KNOWN"; gene_name "TARSL2"; transcript_type "protein_coding"; transcript_status "KNOWN"; transcript_name "TARSL2-201"; exon_number "9"; exon_id "ENSE00001303811.1"; talon_gene "42464"; talon_transcript "147718"; talon_exon "688604"; ccdsid "CCDS10394.1"; exon_status "KNOWN"; level "3"; protein_id "ENSP00000478827.1"; source "ENSEMBL"; tag "basic";
chr15	ENSEMBL	exon	101701086	101701184	.	-	.	gene_id "ENSG00000185418.15"; transcript_id "ENST00000335968.7"; gene_type "protein_coding"; gene_status "KNOWN"; gene_name "TARSL2"; transcript_type "protein_coding"; transcript_status "KNOWN"; transcript_name "TARSL2-201"; exon_number "10"; exon_id "ENSE00001295990.1"; talon_gene "42464"; talon_transcript "147718"; talon_exon "688606"; ccdsid "CCDS10394.1"; exon_status "KNOWN"; level "3"; protein_id "ENSP00000478827.1"; source "ENSEMBL"; tag "basic";
chr15	ENSEMBL	exon	101685896	101686062	.	-	.	gene_id "ENSG00000185418.15"; transcript_id "ENST00000335968.7"; gene_type "protein_coding"; gene_status "KNOWN"; gene_name "TARSL2"; transcript_type "protein_coding"; transcript_status "KNOWN"; transcript_name "TARSL2-201"; exon_number "11"; exon_id "ENSE00003493619.1"; talon_gene "42464"; talon_transcript "147718"; talon_exon "688608"; ccdsid "CCDS10394.1"; exon_status "KNOWN"; level "3"; protein_id "ENSP00000478827.1"; source "ENSEMBL"; tag "basic";
chr15	ENSEMBL	exon	101684075	101684237	.	-	.	gene_id "ENSG00000185418.15"; transcript_id "ENST00000335968.7"; gene_type "protein_coding"; gene_status "KNOWN"; gene_name "TARSL2"; transcript_type "protein_coding"; transcript_status "KNOWN"; transcript_name "TARSL2-201"; exon_number "12"; exon_id "ENSE00003626558.1"; talon_gene "42464"; talon_transcript "147718"; talon_exon "688610"; ccdsid "CCDS10394.1"; exon_status "KNOWN"; level "3"; protein_id "ENSP00000478827.1"; source "ENSEMBL"; tag "basic";
chr15	ENSEMBL	exon	101675600	101675737	.	-	.	gene_id "ENSG00000185418.15"; transcript_id "ENST00000335968.7"; gene_type "protein_coding"; gene_status "KNOWN"; gene_name "TARSL2"; transcript_type "protein_coding"; transcript_status "KNOWN"; transcript_name "TARSL2-201"; exon_number "13"; exon_id "ENSE00003482557.1"; talon_gene "42464"; talon_transcript "147718"; talon_exon "688612"; ccdsid "CCDS10394.1"; exon_status "KNOWN"; level "3"; protein_id "ENSP00000478827.1"; source "ENSEMBL"; tag "basic";
chr15	ENSEMBL	exon	101671671	101671748	.	-	.	gene_id "ENSG00000185418.15"; transcript_id "ENST00000335968.7"; gene_type "protein_coding"; gene_status "KNOWN"; gene_name "TARSL2"; transcript_type "protein_coding"; transcript_status "KNOWN"; transcript_name "TARSL2-201"; exon_number "14"; exon_id "ENSE00003512652.1"; talon_gene "42464"; talon_transcript "147718"; talon_exon "688614"; ccdsid "CCDS10394.1"; exon_status "KNOWN"; level "3"; protein_id "ENSP00000478827.1"; source "ENSEMBL"; tag "basic";
chr15	ENSEMBL	exon	101671486	101671586	.	-	.	gene_id "ENSG00000185418.15"; transcript_id "ENST00000335968.7"; gene_type "protein_coding"; gene_status "KNOWN"; gene_name "TARSL2"; transcript_type "protein_coding"; transcript_status "KNOWN"; transcript_name "TARSL2-201"; exon_number "15"; exon_id "ENSE00003669552.1"; talon_gene "42464"; talon_transcript "147718"; talon_exon "688616"; ccdsid "CCDS10394.1"; exon_status "KNOWN"; level "3"; protein_id "ENSP00000478827.1"; source "ENSEMBL"; tag "basic";
chr15	ENSEMBL	exon	101661712	101661816	.	-	.	gene_id "ENSG00000185418.15"; transcript_id "ENST00000335968.7"; gene_type "protein_coding"; gene_status "KNOWN"; gene_name "TARSL2"; transcript_type "protein_coding"; transcript_status "KNOWN"; transcript_name "TARSL2-201"; exon_number "16"; exon_id "ENSE00003594310.1"; talon_gene "42464"; talon_transcript "147718"; talon_exon "688618"; ccdsid "CCDS10394.1"; exon_status "KNOWN"; level "3"; protein_id "ENSP00000478827.1"; source "ENSEMBL"; tag "basic";
chr15	ENSEMBL	exon	101657785	101657857	.	-	.	gene_id "ENSG00000185418.15"; transcript_id "ENST00000335968.7"; gene_type "protein_coding"; gene_status "KNOWN"; gene_name "TARSL2"; transcript_type "protein_coding"; transcript_status "KNOWN"; transcript_name "TARSL2-201"; exon_number "17"; exon_id "ENSE00001312103.1"; talon_gene "42464"; talon_transcript "147718"; talon_exon "688620"; ccdsid "CCDS10394.1"; exon_status "KNOWN"; level "3"; protein_id "ENSP00000478827.1"; source "ENSEMBL"; tag "basic";
chr15	ENSEMBL	exon	101656922	101657036	.	-	.	gene_id "ENSG00000185418.15"; transcript_id "ENST00000335968.7"; gene_type "protein_coding"; gene_status "KNOWN"; gene_name "TARSL2"; transcript_type "protein_coding"; transcript_status "KNOWN"; transcript_name "TARSL2-201"; exon_number "18"; exon_id "ENSE00003686532.1"; talon_gene "42464"; talon_transcript "147718"; talon_exon "688622"; ccdsid "CCDS10394.1"; exon_status "KNOWN"; level "3"; protein_id "ENSP00000478827.1"; source "ENSEMBL"; tag "basic";
chr15	HAVANA	exon	101653598	101654730	.	-	.	gene_id "ENSG00000185418.15"; transcript_id "ENST00000335968.7"; gene_type "protein_coding"; gene_status "KNOWN"; gene_name "TARSL2"; transcript_type "protein_coding"; transcript_status "KNOWN"; transcript_name "TARSL2-201"; exon_number "19"; exon_id "ENSE00001957517.1"; talon_gene "42464"; talon_transcript "147718"; talon_exon "688624"; ccdsid "CCDS10394.1"; exon_status "KNOWN"; level "2"; protein_id "ENSP00000338093.3"; source "HAVANA"; tag "CCDS";
chr15	HAVANA	gene	101737099	101744804	.	-	.	gene_id "ENSG00000259658.5"; gene_name "AC027559.1"; gene_status "KNOWN"; gene_type "transcribed_unprocessed_pseudogene"; talon_gene "42465"; havana_gene "OTTHUMG00000172150.5"; level "1"; tag "pseudo_consens";
chr15	HAVANA	transcript	101737099	101745710	.	-	.	gene_id "ENSG00000259658.5"; transcript_id "ENST00000558592.1"; gene_name "AC027559.1"; gene_status "KNOWN"; gene_type "transcribed_unprocessed_pseudogene"; transcript_type "processed_transcript"; transcript_status "KNOWN"; transcript_name "AC027559.1-202"; talon_gene "42465"; talon_transcript "147726"; havana_transcript "OTTHUMT00000417119.1"; level "2"; source "HAVANA"; transcript_support_level "2";
chr15	HAVANA	exon	101745635	101745710	.	-	.	gene_id "ENSG00000259658.5"; transcript_id "ENST00000558592.1"; gene_type "transcribed_unprocessed_pseudogene"; gene_status "KNOWN"; gene_name "AC027559.1"; transcript_type "processed_transcript"; transcript_status "KNOWN"; transcript_name "AC027559.1-202"; exon_number "1"; exon_id "ENSE00002539304.1"; talon_gene "42465"; talon_transcript "147726"; talon_exon "688653"; exon_status "KNOWN"; level "2"; source "HAVANA";
chr15	HAVANA	exon	101744441	101744596	.	-	.	gene_id "ENSG00000259658.5"; transcript_id "ENST00000558592.1"; gene_type "transcribed_unprocessed_pseudogene"; gene_status "KNOWN"; gene_name "AC027559.1"; transcript_type "processed_transcript"; transcript_status "KNOWN"; transcript_name "AC027559.1-202"; exon_number "2"; exon_id "ENSE00002558197.1"; talon_gene "42465"; talon_transcript "147726"; talon_exon "688655"; exon_status "KNOWN"; level "2"; source "HAVANA"; tag "basic";
chr15	HAVANA	exon	101737099	101737369	.	-	.	gene_id "ENSG00000259658.5"; transcript_id "ENST00000558592.1"; gene_type "transcribed_unprocessed_pseudogene"; gene_status "KNOWN"; gene_name "AC027559.1"; transcript_type "processed_transcript"; transcript_status "KNOWN"; transcript_name "AC027559.1-202"; exon_number "3"; exon_id "ENSE00002543049.1"; talon_gene "42465"; talon_transcript "147726"; talon_exon "688657"; exon_status "KNOWN"; level "2"; source "HAVANA"; tag "basic";
chr15	HAVANA	transcript	101737099	101746870	.	-	.	gene_id "ENSG00000259658.5"; transcript_id "ENST00000635726.1"; gene_name "AC027559.1"; gene_status "KNOWN"; gene_type "transcribed_unprocessed_pseudogene"; transcript_type "processed_transcript"; transcript_status "KNOWN"; transcript_name "AC027559.1-203"; talon_gene "42465"; talon_transcript "147727"; havana_transcript "OTTHUMT00000490434.1"; level "2"; source "HAVANA"; tag "basic"; transcript_support_level "5";
chr15	HAVANA	exon	101746781	101746870	.	-	.	gene_id "ENSG00000259658.5"; transcript_id "ENST00000635726.1"; gene_type "transcribed_unprocessed_pseudogene"; gene_status "KNOWN"; gene_name "AC027559.1"; transcript_type "processed_transcript"; transcript_status "KNOWN"; transcript_name "AC027559.1-203"; exon_number "1"; exon_id "ENSE00003800528.1"; talon_gene "42465"; talon_transcript "147727"; talon_exon "688658"; exon_status "KNOWN"; level "2"; source "HAVANA"; tag "basic";
chr15	HAVANA	exon	101744441	101744596	.	-	.	gene_id "ENSG00000259658.5"; transcript_id "ENST00000635726.1"; gene_type "transcribed_unprocessed_pseudogene"; gene_status "KNOWN"; gene_name "AC027559.1"; transcript_type "processed_transcript"; transcript_status "KNOWN"; transcript_name "AC027559.1-203"; exon_number "2"; exon_id "ENSE00002558197.1"; talon_gene "42465"; talon_transcript "147727"; talon_exon "688655"; exon_status "KNOWN"; level "2"; source "HAVANA"; tag "basic";
chr15	HAVANA	exon	101737099	101737369	.	-	.	gene_id "ENSG00000259658.5"; transcript_id "ENST00000635726.1"; gene_type "transcribed_unprocessed_pseudogene"; gene_status "KNOWN"; gene_name "AC027559.1"; transcript_type "processed_transcript"; transcript_status "KNOWN"; transcript_name "AC027559.1-203"; exon_number "3"; exon_id "ENSE00002543049.1"; talon_gene "42465"; talon_transcript "147727"; talon_exon "688657"; exon_status "KNOWN"; level "2"; source "HAVANA"; tag "basic";
chr15	HAVANA	transcript	101737109	101744804	.	-	.	gene_id "ENSG00000259658.5"; transcript_id "ENST00000560292.2"; gene_name "AC027559.1"; gene_status "KNOWN"; gene_type "transcribed_unprocessed_pseudogene"; transcript_type "processed_transcript"; transcript_status "KNOWN"; transcript_name "AC027559.1-204"; talon_gene "42465"; talon_transcript "147728"; havana_transcript "OTTHUMT00000417118.2"; level "2"; source "HAVANA"; transcript_support_level "2";
chr15	HAVANA	exon	101744441	101744804	.	-	.	gene_id "ENSG00000259658.5"; transcript_id "ENST00000560292.2"; gene_type "transcribed_unprocessed_pseudogene"; gene_status "KNOWN"; gene_name "AC027559.1"; transcript_type "processed_transcript"; transcript_status "KNOWN"; transcript_name "AC027559.1-204"; exon_number "1"; exon_id "ENSE00002552466.1"; talon_gene "42465"; talon_transcript "147728"; talon_exon "688660"; exon_status "KNOWN"; level "2"; source "HAVANA";
chr15	HAVANA	exon	101737109	101737369	.	-	.	gene_id "ENSG00000259658.5"; transcript_id "ENST00000560292.2"; gene_type "transcribed_unprocessed_pseudogene"; gene_status "KNOWN"; gene_name "AC027559.1"; transcript_type "processed_transcript"; transcript_status "KNOWN"; transcript_name "AC027559.1-204"; exon_number "2"; exon_id "ENSE00002559518.2"; talon_gene "42465"; talon_transcript "147728"; talon_exon "688661"; exon_status "KNOWN"; level "2"; source "HAVANA";
chr16	HAVANA	gene	22910	25123	.	+	.	gene_id "ENSG00000231439.4"; gene_name "WASIR2"; gene_status "KNOWN"; gene_type "lincRNA"; talon_gene "42489"; havana_gene "OTTHUMG00000060721.2"; level "2";
chr16	HAVANA	transcript	22910	25123	.	+	.	gene_id "ENSG00000231439.4"; transcript_id "ENST00000527434.1"; gene_name "WASIR2"; gene_status "KNOWN"; gene_type "lincRNA"; transcript_type "lincRNA"; transcript_status "KNOWN"; transcript_name "WASIR2-201"; talon_gene "42489"; talon_transcript "147768"; havana_transcript "OTTHUMT00000134191.2"; level "2"; source "HAVANA"; tag "basic"; transcript_support_level "1";
chr16	HAVANA	exon	22910	23085	.	+	.	gene_id "ENSG00000231439.4"; transcript_id "ENST00000527434.1"; gene_type "lincRNA"; gene_status "KNOWN"; gene_name "WASIR2"; transcript_type "lincRNA"; transcript_status "KNOWN"; transcript_name "WASIR2-201"; exon_number "1"; exon_id "ENSE00003594144.1"; talon_gene "42489"; talon_transcript "147768"; talon_exon "688852"; exon_status "KNOWN"; level "2"; source "HAVANA"; tag "basic";
chr16	HAVANA	exon	24246	25123	.	+	.	gene_id "ENSG00000231439.4"; transcript_id "ENST00000527434.1"; gene_type "lincRNA"; gene_status "KNOWN"; gene_name "WASIR2"; transcript_type "lincRNA"; transcript_status "KNOWN"; transcript_name "WASIR2-201"; exon_number "2"; exon_id "ENSE00003545780.1"; talon_gene "42489"; talon_transcript "147768"; talon_exon "688854"; exon_status "KNOWN"; level "2"; source "HAVANA"; tag "basic";
chr16	HAVANA	gene	46407	47557	.	-	.	gene_id "ENSG00000161980.5"; gene_name "POLR3K"; gene_status "KNOWN"; gene_type "protein_coding"; talon_gene "42491"; havana_gene "OTTHUMG00000060722.3"; level "2";
chr16	HAVANA	transcript	46407	53628	.	-	.	gene_id "ENSG00000161980.5"; transcript_id "ENST00000293860.5"; gene_name "POLR3K"; gene_status "KNOWN"; gene_type "protein_coding"; transcript_type "protein_coding"; transcript_status "KNOWN"; transcript_name "POLR3K-201"; talon_gene "42491"; talon_transcript "147770"; ccdsid "CCDS10395.1"; havana_transcript "OTTHUMT00000134192.2"; level "2"; protein_id "ENSP00000293860.5"; source "HAVANA"; tag "CCDS"; transcript_support_level "1";
chr16	HAVANA	exon	53476	53628	.	-	.	gene_id "ENSG00000161980.5"; transcript_id "ENST00000293860.5"; gene_type "protein_coding"; gene_status "KNOWN"; gene_name "POLR3K"; transcript_type "protein_coding"; transcript_status "KNOWN"; transcript_name "POLR3K-201"; exon_number "1"; exon_id "ENSE00001321652.7"; talon_gene "42491"; talon_transcript "147770"; talon_exon "688871"; ccdsid "CCDS10395.1"; exon_status "KNOWN"; level "2"; protein_id "ENSP00000293860.5"; source "HAVANA"; tag "CCDS";
chr16	HAVANA	exon	51558	51645	.	-	.	gene_id "ENSG00000161980.5"; transcript_id "ENST00000293860.5"; gene_type "protein_coding"; gene_status "KNOWN"; gene_name "POLR3K"; transcript_type "protein_coding"; transcript_status "KNOWN"; transcript_name "POLR3K-201"; exon_number "2"; exon_id "ENSE00001061797.1"; talon_gene "42491"; talon_transcript "147770"; talon_exon "688873"; ccdsid "CCDS10395.1"; exon_status "KNOWN"; level "2"; protein_id "ENSP00000293860.5"; source "HAVANA"; tag "CCDS";
chr16	HAVANA	exon	46407	47557	.	-	.	gene_id "ENSG00000161980.5"; transcript_id "ENST00000293860.5"; gene_type "protein_coding"; gene_status "KNOWN"; gene_name "POLR3K"; transcript_type "protein_coding"; transcript_status "KNOWN"; transcript_name "POLR3K-201"; exon_number "3"; exon_id "ENSE00001326140.3"; talon_gene "42491"; talon_transcript "147770"; talon_exon "688875"; ccdsid "CCDS10395.1"; exon_status "KNOWN"; level "2"; protein_id "ENSP00000293860.5"; source "HAVANA"; tag "CCDS";
chr16	HAVANA	transcript	47236	52142	.	-	.	gene_id "ENSG00000161980.5"; transcript_id "ENST00000481810.1"; gene_name "POLR3K"; gene_status "KNOWN"; gene_type "protein_coding"; transcript_type "retained_intron"; transcript_status "KNOWN"; transcript_name "POLR3K-202"; talon_gene "42491"; talon_transcript "147771"; havana_transcript "OTTHUMT00000268516.1"; level "2"; source "HAVANA"; transcript_support_level "2";
chr16	HAVANA	exon	51558	52142	.	-	.	gene_id "ENSG00000161980.5"; transcript_id "ENST00000481810.1"; gene_type "protein_coding"; gene_status "KNOWN"; gene_name "POLR3K"; transcript_type "retained_intron"; transcript_status "KNOWN"; transcript_name "POLR3K-202"; exon_number "1"; exon_id "ENSE00001908886.1"; talon_gene "42491"; talon_transcript "147771"; talon_exon "688876"; exon_status "KNOWN"; level "2"; source "HAVANA";
chr16	HAVANA	exon	47236	47557	.	-	.	gene_id "ENSG00000161980.5"; transcript_id "ENST00000481810.1"; gene_type "protein_coding"; gene_status "KNOWN"; gene_name "POLR3K"; transcript_type "retained_intron"; transcript_status "KNOWN"; transcript_name "POLR3K-202"; exon_number "2"; exon_id "ENSE00001814281.1"; talon_gene "42491"; talon_transcript "147771"; talon_exon "688877"; exon_status "KNOWN"; level "2"; source "HAVANA";
chr16	TALON	transcript	47236	47557	.	-	.	gene_id "ENSG00000161980.5"; transcript_id "ENCODEHT000211671"; gene_name "POLR3K"; gene_status "KNOWN"; gene_type "protein_coding"; transcript_status "NOVEL"; transcript_name "ENCODEHT000211671"; talon_gene "42491"; talon_transcript "211671"; ISM_to_IDs "147771"; ISM_transcript "TRUE";
chr16	HAVANA	exon	47236	47557	.	-	.	gene_id "ENSG00000161980.5"; transcript_id "ENCODEHT000211671"; gene_type "protein_coding"; gene_status "KNOWN"; gene_name "POLR3K"; transcript_status "NOVEL"; transcript_name "ENCODEHT000211671"; exon_number "1"; exon_id "ENSE00001814281.1"; talon_gene "42491"; talon_transcript "211671"; talon_exon "688877"; exon_status "KNOWN"; level "2"; source "HAVANA";
chr16	HAVANA	gene	53010	57453	.	+	.	gene_id "ENSG00000161981.10"; gene_name "SNRNP25"; gene_status "KNOWN"; gene_type "protein_coding"; talon_gene "42492"; havana_gene "OTTHUMG00000060720.8"; level "2";
chr16	HAVANA	transcript	53010	57669	.	+	.	gene_id "ENSG00000161981.10"; transcript_id "ENST00000293861.7"; gene_name "SNRNP25"; gene_status "KNOWN"; gene_type "protein_coding"; transcript_type "protein_coding"; transcript_status "KNOWN"; transcript_name "SNRNP25-201"; talon_gene "42492"; talon_transcript "147772"; havana_transcript "OTTHUMT00000134186.3"; level "2"; protein_id "ENSP00000293861.3"; source "HAVANA"; tag "appris_alternative_2"; transcript_support_level "1";
chr16	HAVANA	exon	53010	54058	.	+	.	gene_id "ENSG00000161981.10"; transcript_id "ENST00000293861.7"; gene_type "protein_coding"; gene_status "KNOWN"; gene_name "SNRNP25"; transcript_type "protein_coding"; transcript_status "KNOWN"; transcript_name "SNRNP25-201"; exon_number "1"; exon_id "ENSE00001313052.1"; talon_gene "42492"; talon_transcript "147772"; talon_exon "688878"; exon_status "KNOWN"; level "2"; protein_id "ENSP00000293861.3"; source "HAVANA"; tag "appris_alternative_2";
chr16	ENSEMBL	exon	55459	55549	.	+	.	gene_id "ENSG00000161981.10"; transcript_id "ENST00000293861.7"; gene_type "protein_coding"; gene_status "KNOWN"; gene_name "SNRNP25"; transcript_type "protein_coding"; transcript_status "KNOWN"; transcript_name "SNRNP25-201"; exon_number "2"; exon_id "ENSE00003675612.1"; talon_gene "42492"; talon_transcript "147772"; talon_exon "688880"; ccdsid "CCDS10396.1"; exon_status "KNOWN"; level "3"; protein_id "ENSP00000372482.3"; source "ENSEMBL"; tag "CCDS";
chr16	ENSEMBL	exon	55777	55882	.	+	.	gene_id "ENSG00000161981.10"; transcript_id "ENST00000293861.7"; gene_type "protein_coding"; gene_status "KNOWN"; gene_name "SNRNP25"; transcript_type "protein_coding"; transcript_status "KNOWN"; transcript_name "SNRNP25-201"; exon_number "3"; exon_id "ENSE00003608268.1"; talon_gene "42492"; talon_transcript "147772"; talon_exon "688882"; ccdsid "CCDS10396.1"; exon_status "KNOWN"; level "3"; protein_id "ENSP00000372482.3"; source "ENSEMBL"; tag "CCDS";
chr16	ENSEMBL	exon	56539	56613	.	+	.	gene_id "ENSG00000161981.10"; transcript_id "ENST00000293861.7"; gene_type "protein_coding"; gene_status "KNOWN"; gene_name "SNRNP25"; transcript_type "protein_coding"; transcript_status "KNOWN"; transcript_name "SNRNP25-201"; exon_number "4"; exon_id "ENSE00003790095.1"; talon_gene "42492"; talon_transcript "147772"; talon_exon "688884"; ccdsid "CCDS10396.1"; exon_status "KNOWN"; level "3"; protein_id "ENSP00000372482.3"; source "ENSEMBL"; tag "CCDS";
chr16	HAVANA	exon	57086	57669	.	+	.	gene_id "ENSG00000161981.10"; transcript_id "ENST00000293861.7"; gene_type "protein_coding"; gene_status "KNOWN"; gene_name "SNRNP25"; transcript_type "protein_coding"; transcript_status "KNOWN"; transcript_name "SNRNP25-201"; exon_number "5"; exon_id "ENSE00001530524.1"; talon_gene "42492"; talon_transcript "147772"; talon_exon "688886"; exon_status "KNOWN"; level "2"; protein_id "ENSP00000293861.3"; source "HAVANA"; tag "appris_alternative_2";
chr16	HAVANA	transcript	54960	57444	.	+	.	gene_id "ENSG00000161981.10"; transcript_id "ENST00000466183.1"; gene_name "SNRNP25"; gene_status "KNOWN"; gene_type "protein_coding"; transcript_type "retained_intron"; transcript_status "KNOWN"; transcript_name "SNRNP25-205"; talon_gene "42492"; talon_transcript "147777"; havana_transcript "OTTHUMT00000134187.2"; level "2"; source "HAVANA"; transcript_support_level "2";
chr16	HAVANA	exon	54960	55549	.	+	.	gene_id "ENSG00000161981.10"; transcript_id "ENST00000466183.1"; gene_type "protein_coding"; gene_status "KNOWN"; gene_name "SNRNP25"; transcript_type "retained_intron"; transcript_status "KNOWN"; transcript_name "SNRNP25-205"; exon_number "1"; exon_id "ENSE00001863003.1"; talon_gene "42492"; talon_transcript "147777"; talon_exon "688900"; exon_status "KNOWN"; level "2"; source "HAVANA";
chr16	ENSEMBL	exon	55777	55882	.	+	.	gene_id "ENSG00000161981.10"; transcript_id "ENST00000466183.1"; gene_type "protein_coding"; gene_status "KNOWN"; gene_name "SNRNP25"; transcript_type "retained_intron"; transcript_status "KNOWN"; transcript_name "SNRNP25-205"; exon_number "2"; exon_id "ENSE00003608268.1"; talon_gene "42492"; talon_transcript "147777"; talon_exon "688882"; ccdsid "CCDS10396.1"; exon_status "KNOWN"; level "3"; protein_id "ENSP00000372482.3"; source "ENSEMBL"; tag "CCDS";
chr16	ENSEMBL	exon	56539	56613	.	+	.	gene_id "ENSG00000161981.10"; transcript_id "ENST00000466183.1"; gene_type "protein_coding"; gene_status "KNOWN"; gene_name "SNRNP25"; transcript_type "retained_intron"; transcript_status "KNOWN"; transcript_name "SNRNP25-205"; exon_number "3"; exon_id "ENSE00003790095.1"; talon_gene "42492"; talon_transcript "147777"; talon_exon "688884"; ccdsid "CCDS10396.1"; exon_status "KNOWN"; level "3"; protein_id "ENSP00000372482.3"; source "ENSEMBL"; tag "CCDS";
chr16	HAVANA	exon	57086	57444	.	+	.	gene_id "ENSG00000161981.10"; transcript_id "ENST00000466183.1"; gene_type "protein_coding"; gene_status "KNOWN"; gene_name "SNRNP25"; transcript_type "retained_intron"; transcript_status "KNOWN"; transcript_name "SNRNP25-205"; exon_number "4"; exon_id "ENSE00001927167.1"; talon_gene "42492"; talon_transcript "147777"; talon_exon "688901"; exon_status "KNOWN"; level "2"; source "HAVANA";
chr16	HAVANA	transcript	55495	57453	.	+	.	gene_id "ENSG00000161981.10"; transcript_id "ENST00000481947.1"; gene_name "SNRNP25"; gene_status "KNOWN"; gene_type "protein_coding"; transcript_type "retained_intron"; transcript_status "KNOWN"; transcript_name "SNRNP25-206"; talon_gene "42492"; talon_transcript "147778"; havana_transcript "OTTHUMT00000134190.1"; level "2"; source "HAVANA"; transcript_support_level "5";
chr16	HAVANA	exon	55495	55549	.	+	.	gene_id "ENSG00000161981.10"; transcript_id "ENST00000481947.1"; gene_type "protein_coding"; gene_status "KNOWN"; gene_name "SNRNP25"; transcript_type "retained_intron"; transcript_status "KNOWN"; transcript_name "SNRNP25-206"; exon_number "1"; exon_id "ENSE00001942751.1"; talon_gene "42492"; talon_transcript "147778"; talon_exon "688902"; exon_status "KNOWN"; level "2"; source "HAVANA";
chr16	HAVANA	exon	55777	56613	.	+	.	gene_id "ENSG00000161981.10"; transcript_id "ENST00000481947.1"; gene_type "protein_coding"; gene_status "KNOWN"; gene_name "SNRNP25"; transcript_type "retained_intron"; transcript_status "KNOWN"; transcript_name "SNRNP25-206"; exon_number "2"; exon_id "ENSE00001931078.1"; talon_gene "42492"; talon_transcript "147778"; talon_exon "688903"; exon_status "KNOWN"; level "2"; source "HAVANA";
chr16	HAVANA	exon	57086	57453	.	+	.	gene_id "ENSG00000161981.10"; transcript_id "ENST00000481947.1"; gene_type "protein_coding"; gene_status "KNOWN"; gene_name "SNRNP25"; transcript_type "retained_intron"; transcript_status "KNOWN"; transcript_name "SNRNP25-206"; exon_number "3"; exon_id "ENSE00001940015.1"; talon_gene "42492"; talon_transcript "147778"; talon_exon "688904"; exon_status "KNOWN"; level "2"; source "HAVANA";
chr16	TALON	transcript	57086	57453	.	+	.	gene_id "ENSG00000161981.10"; transcript_id "ENCODEHT000212399"; gene_name "SNRNP25"; gene_status "KNOWN"; gene_type "protein_coding"; transcript_status "NOVEL"; transcript_name "ENCODEHT000212399"; talon_gene "42492"; talon_transcript "212399"; ISM_to_IDs "147778,212110,212127,212170,212183,212394"; ISM_transcript "TRUE";
chr16	HAVANA	exon	57086	57453	.	+	.	gene_id "ENSG00000161981.10"; transcript_id "ENCODEHT000212399"; gene_type "protein_coding"; gene_status "KNOWN"; gene_name "SNRNP25"; transcript_status "NOVEL"; transcript_name "ENCODEHT000212399"; exon_number "1"; exon_id "ENSE00001940015.1"; talon_gene "42492"; talon_transcript "212399"; talon_exon "688904"; exon_status "KNOWN"; level "2"; source "HAVANA";
chr16	HAVANA	gene	78063	85842	.	+	.	gene_id "ENSG00000103152.11"; gene_name "MPG"; gene_status "KNOWN"; gene_type "protein_coding"; talon_gene "42495"; havana_gene "OTTHUMG00000047887.6"; level "2";
chr16	HAVANA	transcript	78063	85853	.	+	.	gene_id "ENSG00000103152.11"; transcript_id "ENST00000356432.7"; gene_name "MPG"; gene_status "KNOWN"; gene_type "protein_coding"; transcript_type "protein_coding"; transcript_status "KNOWN"; transcript_name "MPG-202"; talon_gene "42495"; talon_transcript "147793"; ccdsid "CCDS32345.1"; havana_transcript "OTTHUMT00000134172.2"; level "2"; protein_id "ENSP00000348809.3"; source "HAVANA"; tag "CCDS"; transcript_support_level "1";
chr16	HAVANA	exon	78063	78333	.	+	.	gene_id "ENSG00000103152.11"; transcript_id "ENST00000356432.7"; gene_type "protein_coding"; gene_status "KNOWN"; gene_name "MPG"; transcript_type "protein_coding"; transcript_status "KNOWN"; transcript_name "MPG-202"; exon_number "1"; exon_id "ENSE00001924635.1"; talon_gene "42495"; talon_transcript "147793"; talon_exon "688981"; ccdsid "CCDS32345.1"; exon_status "KNOWN"; level "2"; protein_id "ENSP00000348809.3"; source "HAVANA"; tag "CCDS";
chr16	ENSEMBL	exon	79425	79700	.	+	.	gene_id "ENSG00000103152.11"; transcript_id "ENST00000356432.7"; gene_type "protein_coding"; gene_status "KNOWN"; gene_name "MPG"; transcript_type "protein_coding"; transcript_status "KNOWN"; transcript_name "MPG-202"; exon_number "2"; exon_id "ENSE00003565178.1"; talon_gene "42495"; talon_transcript "147793"; talon_exon "688974"; ccdsid "CCDS32345.1"; exon_status "KNOWN"; level "3"; protein_id "ENSP00000380918.1"; source "ENSEMBL"; tag "CCDS";
chr16	ENSEMBL	exon	83052	83256	.	+	.	gene_id "ENSG00000103152.11"; transcript_id "ENST00000356432.7"; gene_type "protein_coding"; gene_status "KNOWN"; gene_name "MPG"; transcript_type "protein_coding"; transcript_status "KNOWN"; transcript_name "MPG-202"; exon_number "3"; exon_id "ENSE00000663759.1"; talon_gene "42495"; talon_transcript "147793"; talon_exon "688976"; ccdsid "CCDS32345.1"; exon_status "KNOWN"; level "3"; protein_id "ENSP00000380918.1"; source "ENSEMBL"; tag "CCDS";
chr16	HAVANA	exon	85401	85853	.	+	.	gene_id "ENSG00000103152.11"; transcript_id "ENST00000356432.7"; gene_type "protein_coding"; gene_status "KNOWN"; gene_name "MPG"; transcript_type "protein_coding"; transcript_status "KNOWN"; transcript_name "MPG-202"; exon_number "4"; exon_id "ENSE00001852360.1"; talon_gene "42495"; talon_transcript "147793"; talon_exon "688983"; ccdsid "CCDS32345.1"; exon_status "KNOWN"; level "2"; protein_id "ENSP00000348809.3"; source "HAVANA"; tag "CCDS";
chr16	HAVANA	transcript	78244	79844	.	+	.	gene_id "ENSG00000103152.11"; transcript_id "ENST00000475280.1"; gene_name "MPG"; gene_status "KNOWN"; gene_type "protein_coding"; transcript_type "processed_transcript"; transcript_status "KNOWN"; transcript_name "MPG-205"; talon_gene "42495"; talon_transcript "147794"; havana_transcript "OTTHUMT00000134173.1"; level "2"; source "HAVANA"; transcript_support_level "2";
chr16	HAVANA	exon	78244	78333	.	+	.	gene_id "ENSG00000103152.11"; transcript_id "ENST00000475280.1"; gene_type "protein_coding"; gene_status "KNOWN"; gene_name "MPG"; transcript_type "processed_transcript"; transcript_status "KNOWN"; transcript_name "MPG-205"; exon_number "1"; exon_id "ENSE00001821856.1"; talon_gene "42495"; talon_transcript "147794"; talon_exon "688984"; exon_status "KNOWN"; level "2"; source "HAVANA";
chr16	HAVANA	exon	79425	79844	.	+	.	gene_id "ENSG00000103152.11"; transcript_id "ENST00000475280.1"; gene_type "protein_coding"; gene_status "KNOWN"; gene_name "MPG"; transcript_type "processed_transcript"; transcript_status "KNOWN"; transcript_name "MPG-205"; exon_number "2"; exon_id "ENSE00001891348.1"; talon_gene "42495"; talon_transcript "147794"; talon_exon "688985"; exon_status "KNOWN"; level "2"; source "HAVANA";
chr16	HAVANA	transcript	78257	85842	.	+	.	gene_id "ENSG00000103152.11"; transcript_id "ENST00000219431.4"; gene_name "MPG"; gene_status "KNOWN"; gene_type "protein_coding"; transcript_type "protein_coding"; transcript_status "KNOWN"; transcript_name "MPG-201"; talon_gene "42495"; talon_transcript "147795"; ccdsid "CCDS32346.1"; havana_transcript "OTTHUMT00000109121.4"; level "2"; protein_id "ENSP00000219431.4"; source "HAVANA"; tag "CCDS"; transcript_support_level "3";
chr16	HAVANA	exon	78257	78333	.	+	.	gene_id "ENSG00000103152.11"; transcript_id "ENST00000219431.4"; gene_type "protein_coding"; gene_status "KNOWN"; gene_name "MPG"; transcript_type "protein_coding"; transcript_status "KNOWN"; transcript_name "MPG-201"; exon_number "1"; exon_id "ENSE00001815669.1"; talon_gene "42495"; talon_transcript "147795"; talon_exon "688986"; ccdsid "CCDS32346.1"; exon_status "KNOWN"; level "2"; protein_id "ENSP00000219431.4"; source "HAVANA"; tag "CCDS";
chr16	HAVANA	exon	79139	79331	.	+	.	gene_id "ENSG00000103152.11"; transcript_id "ENST00000219431.4"; gene_type "protein_coding"; gene_status "KNOWN"; gene_name "MPG"; transcript_type "protein_coding"; transcript_status "KNOWN"; transcript_name "MPG-201"; exon_number "2"; exon_id "ENSE00000842196.3"; talon_gene "42495"; talon_transcript "147795"; talon_exon "688988"; ccdsid "CCDS32346.1"; exon_status "KNOWN"; level "2"; protein_id "ENSP00000219431.4"; source "HAVANA"; tag "CCDS";
chr16	ENSEMBL	exon	79425	79700	.	+	.	gene_id "ENSG00000103152.11"; transcript_id "ENST00000219431.4"; gene_type "protein_coding"; gene_status "KNOWN"; gene_name "MPG"; transcript_type "protein_coding"; transcript_status "KNOWN"; transcript_name "MPG-201"; exon_number "3"; exon_id "ENSE00003565178.1"; talon_gene "42495"; talon_transcript "147795"; talon_exon "688974"; ccdsid "CCDS32345.1"; exon_status "KNOWN"; level "3"; protein_id "ENSP00000380918.1"; source "ENSEMBL"; tag "CCDS";
chr16	ENSEMBL	exon	83052	83256	.	+	.	gene_id "ENSG00000103152.11"; transcript_id "ENST00000219431.4"; gene_type "protein_coding"; gene_status "KNOWN"; gene_name "MPG"; transcript_type "protein_coding"; transcript_status "KNOWN"; transcript_name "MPG-201"; exon_number "4"; exon_id "ENSE00000663759.1"; talon_gene "42495"; talon_transcript "147795"; talon_exon "688976"; ccdsid "CCDS32345.1"; exon_status "KNOWN"; level "3"; protein_id "ENSP00000380918.1"; source "ENSEMBL"; tag "CCDS";
chr16	HAVANA	exon	85401	85842	.	+	.	gene_id "ENSG00000103152.11"; transcript_id "ENST00000219431.4"; gene_type "protein_coding"; gene_status "KNOWN"; gene_name "MPG"; transcript_type "protein_coding"; transcript_status "KNOWN"; transcript_name "MPG-201"; exon_number "5"; exon_id "ENSE00001892380.1"; talon_gene "42495"; talon_transcript "147795"; talon_exon "688990"; ccdsid "CCDS32346.1"; exon_status "KNOWN"; level "2"; protein_id "ENSP00000219431.4"; source "HAVANA"; tag "CCDS";
chr16	TALON	transcript	79425	85842	.	+	.	gene_id "ENSG00000103152.11"; transcript_id "ENCODEHT000212435"; gene_name "MPG"; gene_status "KNOWN"; gene_type "protein_coding"; transcript_status "NOVEL"; transcript_name "ENCODEHT000212435"; talon_gene "42495"; talon_transcript "212435"; ISM-suffix_to_IDs "147791,147792,147793,147795,212404,212430"; ISM-suffix_transcript "TRUE"; ISM_to_IDs "147791,147792,147793,147795,212404,212430"; ISM_transcript "TRUE";
chr16	ENSEMBL	exon	79425	79700	.	+	.	gene_id "ENSG00000103152.11"; transcript_id "ENCODEHT000212435"; gene_type "protein_coding"; gene_status "KNOWN"; gene_name "MPG"; transcript_status "NOVEL"; transcript_name "ENCODEHT000212435"; exon_number "1"; exon_id "ENSE00003565178.1"; talon_gene "42495"; talon_transcript "212435"; talon_exon "688974"; ccdsid "CCDS32345.1"; exon_status "KNOWN"; level "3"; protein_id "ENSP00000380918.1"; source "ENSEMBL"; tag "CCDS";
chr16	ENSEMBL	exon	83052	83256	.	+	.	gene_id "ENSG00000103152.11"; transcript_id "ENCODEHT000212435"; gene_type "protein_coding"; gene_status "KNOWN"; gene_name "MPG"; transcript_status "NOVEL"; transcript_name "ENCODEHT000212435"; exon_number "2"; exon_id "ENSE00000663759.1"; talon_gene "42495"; talon_transcript "212435"; talon_exon "688976"; ccdsid "CCDS32345.1"; exon_status "KNOWN"; level "3"; protein_id "ENSP00000380918.1"; source "ENSEMBL"; tag "CCDS";
chr16	HAVANA	exon	85401	85842	.	+	.	gene_id "ENSG00000103152.11"; transcript_id "ENCODEHT000212435"; gene_type "protein_coding"; gene_status "KNOWN"; gene_name "MPG"; transcript_status "NOVEL"; transcript_name "ENCODEHT000212435"; exon_number "3"; exon_id "ENSE00001892380.1"; talon_gene "42495"; talon_transcript "212435"; talon_exon "688990"; ccdsid "CCDS32346.1"; exon_status "KNOWN"; level "2"; protein_id "ENSP00000219431.4"; source "HAVANA"; tag "CCDS";
chr16	TALON	transcript	83052	85842	.	+	.	gene_id "ENSG00000103152.11"; transcript_id "ENCODEHT000212451"; gene_name "MPG"; gene_status "KNOWN"; gene_type "protein_coding"; transcript_status "NOVEL"; transcript_name "ENCODEHT000212451"; talon_gene "42495"; talon_transcript "212451"; ISM-suffix_to_IDs "147791,147792,147793,147795,212404,212427,212428,212430,212435,212436"; ISM-suffix_transcript "TRUE"; ISM_to_IDs "147791,147792,147793,147795,212404,212427,212428,212430,212435,212436"; ISM_transcript "TRUE";
chr16	ENSEMBL	exon	83052	83256	.	+	.	gene_id "ENSG00000103152.11"; transcript_id "ENCODEHT000212451"; gene_type "protein_coding"; gene_status "KNOWN"; gene_name "MPG"; transcript_status "NOVEL"; transcript_name "ENCODEHT000212451"; exon_number "1"; exon_id "ENSE00000663759.1"; talon_gene "42495"; talon_transcript "212451"; talon_exon "688976"; ccdsid "CCDS32345.1"; exon_status "KNOWN"; level "3"; protein_id "ENSP00000380918.1"; source "ENSEMBL"; tag "CCDS";
chr16	HAVANA	exon	85401	85842	.	+	.	gene_id "ENSG00000103152.11"; transcript_id "ENCODEHT000212451"; gene_type "protein_coding"; gene_status "KNOWN"; gene_name "MPG"; transcript_status "NOVEL"; transcript_name "ENCODEHT000212451"; exon_number "2"; exon_id "ENSE00001892380.1"; talon_gene "42495"; talon_transcript "212451"; talon_exon "688990"; ccdsid "CCDS32346.1"; exon_status "KNOWN"; level "2"; protein_id "ENSP00000219431.4"; source "HAVANA"; tag "CCDS";
chr16	HAVANA	gene	84271	138860	.	-	.	gene_id "ENSG00000103148.15"; gene_name "NPRL3"; gene_status "KNOWN"; gene_type "protein_coding"; talon_gene "42496"; havana_gene "OTTHUMG00000047792.19"; level "1";
chr16	HAVANA	transcript	84271	91086	.	-	.	gene_id "ENSG00000103148.15"; transcript_id "ENST00000610509.1"; gene_name "NPRL3"; gene_status "KNOWN"; gene_type "protein_coding"; transcript_type "retained_intron"; transcript_status "KNOWN"; transcript_name "NPRL3-210"; talon_gene "42496"; talon_transcript "147796"; havana_transcript "OTTHUMT00000134414.3"; level "2"; source "HAVANA"; transcript_support_level "2";
chr16	HAVANA	exon	88698	91086	.	-	.	gene_id "ENSG00000103148.15"; transcript_id "ENST00000610509.1"; gene_type "protein_coding"; gene_status "KNOWN"; gene_name "NPRL3"; transcript_type "retained_intron"; transcript_status "KNOWN"; transcript_name "NPRL3-210"; exon_number "1"; exon_id "ENSE00003720704.1"; talon_gene "42496"; talon_transcript "147796"; talon_exon "688991"; exon_status "KNOWN"; level "2"; source "HAVANA";
chr16	HAVANA	exon	86668	86870	.	-	.	gene_id "ENSG00000103148.15"; transcript_id "ENST00000610509.1"; gene_type "protein_coding"; gene_status "KNOWN"; gene_name "NPRL3"; transcript_type "retained_intron"; transcript_status "KNOWN"; transcript_name "NPRL3-210"; exon_number "2"; exon_id "ENSE00003740868.1"; talon_gene "42496"; talon_transcript "147796"; talon_exon "688993"; exon_status "KNOWN"; level "2"; source "HAVANA";
chr16	HAVANA	exon	84271	84595	.	-	.	gene_id "ENSG00000103148.15"; transcript_id "ENST00000610509.1"; gene_type "protein_coding"; gene_status "KNOWN"; gene_name "NPRL3"; transcript_type "retained_intron"; transcript_status "KNOWN"; transcript_name "NPRL3-210"; exon_number "3"; exon_id "ENSE00003713423.1"; talon_gene "42496"; talon_transcript "147796"; talon_exon "688995"; exon_status "KNOWN"; level "2"; source "HAVANA";
chr16	HAVANA	transcript	85801	138512	.	-	.	gene_id "ENSG00000103148.15"; transcript_id "ENST00000399953.7"; gene_name "NPRL3"; gene_status "KNOWN"; gene_type "protein_coding"; transcript_type "protein_coding"; transcript_status "KNOWN"; transcript_name "NPRL3-201"; talon_gene "42496"; talon_transcript "147799"; ccdsid "CCDS73794.1"; havana_transcript "OTTHUMT00000134300.4"; level "2"; protein_id "ENSP00000382834.4"; source "HAVANA"; tag "CCDS"; transcript_support_level "1";
chr16	HAVANA	exon	138150	138512	.	-	.	gene_id "ENSG00000103148.15"; transcript_id "ENST00000399953.7"; gene_type "protein_coding"; gene_status "KNOWN"; gene_name "NPRL3"; transcript_type "protein_coding"; transcript_status "KNOWN"; transcript_name "NPRL3-201"; exon_number "1"; exon_id "ENSE00003717971.1"; talon_gene "42496"; talon_transcript "147799"; talon_exon "689027"; ccdsid "CCDS73794.1"; exon_status "KNOWN"; level "2"; protein_id "ENSP00000382834.4"; source "HAVANA"; tag "CCDS";
chr16	HAVANA	exon	130522	130591	.	-	.	gene_id "ENSG00000103148.15"; transcript_id "ENST00000399953.7"; gene_type "protein_coding"; gene_status "KNOWN"; gene_name "NPRL3"; transcript_type "protein_coding"; transcript_status "KNOWN"; transcript_name "NPRL3-201"; exon_number "2"; exon_id "ENSE00003589280.1"; talon_gene "42496"; talon_transcript "147799"; talon_exon "689000"; ccdsid "CCDS73794.1"; exon_status "KNOWN"; level "2"; protein_id "ENSP00000478045.1"; source "HAVANA"; tag "not_organism_supported";
chr16	HAVANA	exon	119126	119255	.	-	.	gene_id "ENSG00000103148.15"; transcript_id "ENST00000399953.7"; gene_type "protein_coding"; gene_status "KNOWN"; gene_name "NPRL3"; transcript_type "protein_coding"; transcript_status "KNOWN"; transcript_name "NPRL3-201"; exon_number "3"; exon_id "ENSE00003538360.1"; talon_gene "42496"; talon_transcript "147799"; talon_exon "689002"; ccdsid "CCDS73794.1"; exon_status "KNOWN"; level "2"; protein_id "ENSP00000382834.4"; source "HAVANA"; tag "CCDS";
chr16	HAVANA	exon	112622	112775	.	-	.	gene_id "ENSG00000103148.15"; transcript_id "ENST00000399953.7"; gene_type "protein_coding"; gene_status "KNOWN"; gene_name "NPRL3"; transcript_type "protein_coding"; transcript_status "KNOWN"; transcript_name "NPRL3-201"; exon_number "4"; exon_id "ENSE00003573891.1"; talon_gene "42496"; talon_transcript "147799"; talon_exon "689006"; ccdsid "CCDS73794.1"; exon_status "KNOWN"; level "2"; protein_id "ENSP00000478045.1"; source "HAVANA"; tag "not_organism_supported";
chr16	HAVANA	exon	110525	110606	.	-	.	gene_id "ENSG00000103148.15"; transcript_id "ENST00000399953.7"; gene_type "protein_coding"; gene_status "KNOWN"; gene_name "NPRL3"; transcript_type "protein_coding"; transcript_status "KNOWN"; transcript_name "NPRL3-201"; exon_number "5"; exon_id "ENSE00003501214.1"; talon_gene "42496"; talon_transcript "147799"; talon_exon "689008"; ccdsid "CCDS73794.1"; exon_status "KNOWN"; level "2"; protein_id "ENSP00000478045.1"; source "HAVANA"; tag "not_organism_supported";
chr16	HAVANA	exon	100372	100509	.	-	.	gene_id "ENSG00000103148.15"; transcript_id "ENST00000399953.7"; gene_type "protein_coding"; gene_status "KNOWN"; gene_name "NPRL3"; transcript_type "protein_coding"; transcript_status "KNOWN"; transcript_name "NPRL3-201"; exon_number "6"; exon_id "ENSE00003560790.1"; talon_gene "42496"; talon_transcript "147799"; talon_exon "689010"; ccdsid "CCDS73794.1"; exon_status "KNOWN"; level "2"; protein_id "ENSP00000478045.1"; source "HAVANA"; tag "not_organism_supported";
chr16	HAVANA	exon	98145	98301	.	-	.	gene_id "ENSG00000103148.15"; transcript_id "ENST00000399953.7"; gene_type "protein_coding"; gene_status "KNOWN"; gene_name "NPRL3"; transcript_type "protein_coding"; transcript_status "KNOWN"; transcript_name "NPRL3-201"; exon_number "7"; exon_id "ENSE00003458969.1"; talon_gene "42496"; talon_transcript "147799"; talon_exon "689012"; ccdsid "CCDS73794.1"; exon_status "KNOWN"; level "2"; protein_id "ENSP00000478045.1"; source "HAVANA"; tag "not_organism_supported";
chr16	HAVANA	exon	93219	93325	.	-	.	gene_id "ENSG00000103148.15"; transcript_id "ENST00000399953.7"; gene_type "protein_coding"; gene_status "KNOWN"; gene_name "NPRL3"; transcript_type "protein_coding"; transcript_status "KNOWN"; transcript_name "NPRL3-201"; exon_number "8"; exon_id "ENSE00003741002.1"; talon_gene "42496"; talon_transcript "147799"; talon_exon "689014"; ccdsid "CCDS73794.1"; exon_status "KNOWN"; level "2"; protein_id "ENSP00000478045.1"; source "HAVANA"; tag "not_organism_supported";
chr16	HAVANA	exon	92596	92725	.	-	.	gene_id "ENSG00000103148.15"; transcript_id "ENST00000399953.7"; gene_type "protein_coding"; gene_status "KNOWN"; gene_name "NPRL3"; transcript_type "protein_coding"; transcript_status "KNOWN"; transcript_name "NPRL3-201"; exon_number "9"; exon_id "ENSE00003740893.1"; talon_gene "42496"; talon_transcript "147799"; talon_exon "689016"; ccdsid "CCDS73794.1"; exon_status "KNOWN"; level "2"; protein_id "ENSP00000478045.1"; source "HAVANA"; tag "not_organism_supported";
chr16	HAVANA	exon	89713	89902	.	-	.	gene_id "ENSG00000103148.15"; transcript_id "ENST00000399953.7"; gene_type "protein_coding"; gene_status "KNOWN"; gene_name "NPRL3"; transcript_type "protein_coding"; transcript_status "KNOWN"; transcript_name "NPRL3-201"; exon_number "10"; exon_id "ENSE00003715394.1"; talon_gene "42496"; talon_transcript "147799"; talon_exon "689018"; ccdsid "CCDS73794.1"; exon_status "KNOWN"; level "2"; protein_id "ENSP00000478045.1"; source "HAVANA"; tag "not_organism_supported";
chr16	HAVANA	exon	88698	88890	.	-	.	gene_id "ENSG00000103148.15"; transcript_id "ENST00000399953.7"; gene_type "protein_coding"; gene_status "KNOWN"; gene_name "NPRL3"; transcript_type "protein_coding"; transcript_status "KNOWN"; transcript_name "NPRL3-201"; exon_number "11"; exon_id "ENSE00001311222.3"; talon_gene "42496"; talon_transcript "147799"; talon_exon "689020"; ccdsid "CCDS73794.1"; exon_status "KNOWN"; level "2"; protein_id "ENSP00000478045.1"; source "HAVANA"; tag "not_organism_supported";
chr16	HAVANA	exon	85801	86870	.	-	.	gene_id "ENSG00000103148.15"; transcript_id "ENST00000399953.7"; gene_type "protein_coding"; gene_status "KNOWN"; gene_name "NPRL3"; transcript_type "protein_coding"; transcript_status "KNOWN"; transcript_name "NPRL3-201"; exon_number "12"; exon_id "ENSE00001614835.2"; talon_gene "42496"; talon_transcript "147799"; talon_exon "689029"; ccdsid "CCDS73794.1"; exon_status "KNOWN"; level "2"; protein_id "ENSP00000382834.4"; source "HAVANA"; tag "CCDS";
chr16	TALON	transcript	85801	138335	.	-	.	gene_id "ENSG00000103148.15"; transcript_id "ENCODEHT000212527"; gene_name "NPRL3"; gene_status "KNOWN"; gene_type "protein_coding"; transcript_status "NOVEL"; transcript_name "ENCODEHT000212527"; talon_gene "42496"; talon_transcript "212527"; ISM-prefix_to_IDs "212460"; ISM-prefix_transcript "TRUE"; ISM-suffix_to_IDs "147801"; ISM-suffix_transcript "TRUE"; ISM_to_IDs "147797,147801,212460,212515"; ISM_transcript "TRUE";
chr16	HAVANA	exon	138150	138335	.	-	.	gene_id "ENSG00000103148.15"; transcript_id "ENCODEHT000212527"; gene_type "protein_coding"; gene_status "KNOWN"; gene_name "NPRL3"; transcript_status "NOVEL"; transcript_name "ENCODEHT000212527"; exon_number "1"; exon_id "ENSE00001737404.1"; talon_gene "42496"; talon_transcript "212527"; talon_exon "689054"; exon_status "KNOWN"; level "1"; protein_id "ENSP00000399894.1"; source "HAVANA"; tag "exp_conf";
chr16	HAVANA	exon	130522	130591	.	-	.	gene_id "ENSG00000103148.15"; transcript_id "ENCODEHT000212527"; gene_type "protein_coding"; gene_status "KNOWN"; gene_name "NPRL3"; transcript_status "NOVEL"; transcript_name "ENCODEHT000212527"; exon_number "2"; exon_id "ENSE00003589280.1"; talon_gene "42496"; talon_transcript "212527"; talon_exon "689000"; ccdsid "CCDS73794.1"; exon_status "KNOWN"; level "2"; protein_id "ENSP00000478045.1"; source "HAVANA"; tag "not_organism_supported";
chr16	HAVANA	exon	119126	119255	.	-	.	gene_id "ENSG00000103148.15"; transcript_id "ENCODEHT000212527"; gene_type "protein_coding"; gene_status "KNOWN"; gene_name "NPRL3"; transcript_status "NOVEL"; transcript_name "ENCODEHT000212527"; exon_number "3"; exon_id "ENSE00003538360.1"; talon_gene "42496"; talon_transcript "212527"; talon_exon "689002"; ccdsid "CCDS73794.1"; exon_status "KNOWN"; level "2"; protein_id "ENSP00000382834.4"; source "HAVANA"; tag "CCDS";
chr16	HAVANA	exon	117301	117375	.	-	.	gene_id "ENSG00000103148.15"; transcript_id "ENCODEHT000212527"; gene_type "protein_coding"; gene_status "KNOWN"; gene_name "NPRL3"; transcript_status "NOVEL"; transcript_name "ENCODEHT000212527"; exon_number "4"; exon_id "ENSE00003711955.1"; talon_gene "42496"; talon_transcript "212527"; talon_exon "689004"; ccdsid "CCDS73795.1"; exon_status "KNOWN"; level "2"; protein_id "ENSP00000478045.1"; source "HAVANA"; tag "not_organism_supported";
chr16	HAVANA	exon	112622	112775	.	-	.	gene_id "ENSG00000103148.15"; transcript_id "ENCODEHT000212527"; gene_type "protein_coding"; gene_status "KNOWN"; gene_name "NPRL3"; transcript_status "NOVEL"; transcript_name "ENCODEHT000212527"; exon_number "5"; exon_id "ENSE00003573891.1"; talon_gene "42496"; talon_transcript "212527"; talon_exon "689006"; ccdsid "CCDS73794.1"; exon_status "KNOWN"; level "2"; protein_id "ENSP00000478045.1"; source "HAVANA"; tag "not_organism_supported";
chr16	HAVANA	exon	110525	110606	.	-	.	gene_id "ENSG00000103148.15"; transcript_id "ENCODEHT000212527"; gene_type "protein_coding"; gene_status "KNOWN"; gene_name "NPRL3"; transcript_status "NOVEL"; transcript_name "ENCODEHT000212527"; exon_number "6"; exon_id "ENSE00003501214.1"; talon_gene "42496"; talon_transcript "212527"; talon_exon "689008"; ccdsid "CCDS73794.1"; exon_status "KNOWN"; level "2"; protein_id "ENSP00000478045.1"; source "HAVANA"; tag "not_organism_supported";
chr16	HAVANA	exon	100372	100509	.	-	.	gene_id "ENSG00000103148.15"; transcript_id "ENCODEHT000212527"; gene_type "protein_coding"; gene_status "KNOWN"; gene_name "NPRL3"; transcript_status "NOVEL"; transcript_name "ENCODEHT000212527"; exon_number "7"; exon_id "ENSE00003560790.1"; talon_gene "42496"; talon_transcript "212527"; talon_exon "689010"; ccdsid "CCDS73794.1"; exon_status "KNOWN"; level "2"; protein_id "ENSP00000478045.1"; source "HAVANA"; tag "not_organism_supported";
chr16	HAVANA	exon	98145	98301	.	-	.	gene_id "ENSG00000103148.15"; transcript_id "ENCODEHT000212527"; gene_type "protein_coding"; gene_status "KNOWN"; gene_name "NPRL3"; transcript_status "NOVEL"; transcript_name "ENCODEHT000212527"; exon_number "8"; exon_id "ENSE00003458969.1"; talon_gene "42496"; talon_transcript "212527"; talon_exon "689012"; ccdsid "CCDS73794.1"; exon_status "KNOWN"; level "2"; protein_id "ENSP00000478045.1"; source "HAVANA"; tag "not_organism_supported";
chr16	HAVANA	exon	93219	93325	.	-	.	gene_id "ENSG00000103148.15"; transcript_id "ENCODEHT000212527"; gene_type "protein_coding"; gene_status "KNOWN"; gene_name "NPRL3"; transcript_status "NOVEL"; transcript_name "ENCODEHT000212527"; exon_number "9"; exon_id "ENSE00003741002.1"; talon_gene "42496"; talon_transcript "212527"; talon_exon "689014"; ccdsid "CCDS73794.1"; exon_status "KNOWN"; level "2"; protein_id "ENSP00000478045.1"; source "HAVANA"; tag "not_organism_supported";
chr16	HAVANA	exon	92596	92725	.	-	.	gene_id "ENSG00000103148.15"; transcript_id "ENCODEHT000212527"; gene_type "protein_coding"; gene_status "KNOWN"; gene_name "NPRL3"; transcript_status "NOVEL"; transcript_name "ENCODEHT000212527"; exon_number "10"; exon_id "ENSE00003740893.1"; talon_gene "42496"; talon_transcript "212527"; talon_exon "689016"; ccdsid "CCDS73794.1"; exon_status "KNOWN"; level "2"; protein_id "ENSP00000478045.1"; source "HAVANA"; tag "not_organism_supported";
chr16	HAVANA	exon	89713	89902	.	-	.	gene_id "ENSG00000103148.15"; transcript_id "ENCODEHT000212527"; gene_type "protein_coding"; gene_status "KNOWN"; gene_name "NPRL3"; transcript_status "NOVEL"; transcript_name "ENCODEHT000212527"; exon_number "11"; exon_id "ENSE00003715394.1"; talon_gene "42496"; talon_transcript "212527"; talon_exon "689018"; ccdsid "CCDS73794.1"; exon_status "KNOWN"; level "2"; protein_id "ENSP00000478045.1"; source "HAVANA"; tag "not_organism_supported";
chr16	HAVANA	exon	88698	88890	.	-	.	gene_id "ENSG00000103148.15"; transcript_id "ENCODEHT000212527"; gene_type "protein_coding"; gene_status "KNOWN"; gene_name "NPRL3"; transcript_status "NOVEL"; transcript_name "ENCODEHT000212527"; exon_number "12"; exon_id "ENSE00001311222.3"; talon_gene "42496"; talon_transcript "212527"; talon_exon "689020"; ccdsid "CCDS73794.1"; exon_status "KNOWN"; level "2"; protein_id "ENSP00000478045.1"; source "HAVANA"; tag "not_organism_supported";
chr16	HAVANA	exon	85801	86870	.	-	.	gene_id "ENSG00000103148.15"; transcript_id "ENCODEHT000212527"; gene_type "protein_coding"; gene_status "KNOWN"; gene_name "NPRL3"; transcript_status "NOVEL"; transcript_name "ENCODEHT000212527"; exon_number "13"; exon_id "ENSE00001614835.2"; talon_gene "42496"; talon_transcript "212527"; talon_exon "689029"; ccdsid "CCDS73794.1"; exon_status "KNOWN"; level "2"; protein_id "ENSP00000382834.4"; source "HAVANA"; tag "CCDS";
chr16	HAVANA	transcript	85820	138860	.	-	.	gene_id "ENSG00000103148.15"; transcript_id "ENST00000611875.4"; gene_name "NPRL3"; gene_status "KNOWN"; gene_type "protein_coding"; transcript_type "protein_coding"; transcript_status "KNOWN"; transcript_name "NPRL3-211"; talon_gene "42496"; talon_transcript "147801"; ccdsid "CCDS73795.1"; havana_transcript "OTTHUMT00000467385.2"; level "2"; protein_id "ENSP00000478273.1"; source "HAVANA"; tag "CCDS"; transcript_support_level "5";
chr16	HAVANA	exon	138642	138860	.	-	.	gene_id "ENSG00000103148.15"; transcript_id "ENST00000611875.4"; gene_type "protein_coding"; gene_status "KNOWN"; gene_name "NPRL3"; transcript_type "protein_coding"; transcript_status "KNOWN"; transcript_name "NPRL3-211"; exon_number "1"; exon_id "ENSE00003730697.1"; talon_gene "42496"; talon_transcript "147801"; talon_exon "688996"; ccdsid "CCDS73795.1"; exon_status "KNOWN"; level "2"; protein_id "ENSP00000478273.1"; source "HAVANA"; tag "CCDS";
chr16	HAVANA	exon	138150	138334	.	-	.	gene_id "ENSG00000103148.15"; transcript_id "ENST00000611875.4"; gene_type "protein_coding"; gene_status "KNOWN"; gene_name "NPRL3"; transcript_type "protein_coding"; transcript_status "KNOWN"; transcript_name "NPRL3-211"; exon_number "2"; exon_id "ENSE00003663199.1"; talon_gene "42496"; talon_transcript "147801"; talon_exon "688998"; ccdsid "CCDS73795.1"; exon_status "KNOWN"; level "2"; protein_id "ENSP00000478273.1"; source "HAVANA"; tag "CCDS";
chr16	HAVANA	exon	130522	130591	.	-	.	gene_id "ENSG00000103148.15"; transcript_id "ENST00000611875.4"; gene_type "protein_coding"; gene_status "KNOWN"; gene_name "NPRL3"; transcript_type "protein_coding"; transcript_status "KNOWN"; transcript_name "NPRL3-211"; exon_number "3"; exon_id "ENSE00003589280.1"; talon_gene "42496"; talon_transcript "147801"; talon_exon "689000"; ccdsid "CCDS73794.1"; exon_status "KNOWN"; level "2"; protein_id "ENSP00000478045.1"; source "HAVANA"; tag "not_organism_supported";
chr16	HAVANA	exon	119126	119255	.	-	.	gene_id "ENSG00000103148.15"; transcript_id "ENST00000611875.4"; gene_type "protein_coding"; gene_status "KNOWN"; gene_name "NPRL3"; transcript_type "protein_coding"; transcript_status "KNOWN"; transcript_name "NPRL3-211"; exon_number "4"; exon_id "ENSE00003538360.1"; talon_gene "42496"; talon_transcript "147801"; talon_exon "689002"; ccdsid "CCDS73794.1"; exon_status "KNOWN"; level "2"; protein_id "ENSP00000382834.4"; source "HAVANA"; tag "CCDS";
chr16	HAVANA	exon	117301	117375	.	-	.	gene_id "ENSG00000103148.15"; transcript_id "ENST00000611875.4"; gene_type "protein_coding"; gene_status "KNOWN"; gene_name "NPRL3"; transcript_type "protein_coding"; transcript_status "KNOWN"; transcript_name "NPRL3-211"; exon_number "5"; exon_id "ENSE00003711955.1"; talon_gene "42496"; talon_transcript "147801"; talon_exon "689004"; ccdsid "CCDS73795.1"; exon_status "KNOWN"; level "2"; protein_id "ENSP00000478045.1"; source "HAVANA"; tag "not_organism_supported";
chr16	HAVANA	exon	112622	112775	.	-	.	gene_id "ENSG00000103148.15"; transcript_id "ENST00000611875.4"; gene_type "protein_coding"; gene_status "KNOWN"; gene_name "NPRL3"; transcript_type "protein_coding"; transcript_status "KNOWN"; transcript_name "NPRL3-211"; exon_number "6"; exon_id "ENSE00003573891.1"; talon_gene "42496"; talon_transcript "147801"; talon_exon "689006"; ccdsid "CCDS73794.1"; exon_status "KNOWN"; level "2"; protein_id "ENSP00000478045.1"; source "HAVANA"; tag "not_organism_supported";
chr16	HAVANA	exon	110525	110606	.	-	.	gene_id "ENSG00000103148.15"; transcript_id "ENST00000611875.4"; gene_type "protein_coding"; gene_status "KNOWN"; gene_name "NPRL3"; transcript_type "protein_coding"; transcript_status "KNOWN"; transcript_name "NPRL3-211"; exon_number "7"; exon_id "ENSE00003501214.1"; talon_gene "42496"; talon_transcript "147801"; talon_exon "689008"; ccdsid "CCDS73794.1"; exon_status "KNOWN"; level "2"; protein_id "ENSP00000478045.1"; source "HAVANA"; tag "not_organism_supported";
chr16	HAVANA	exon	100372	100509	.	-	.	gene_id "ENSG00000103148.15"; transcript_id "ENST00000611875.4"; gene_type "protein_coding"; gene_status "KNOWN"; gene_name "NPRL3"; transcript_type "protein_coding"; transcript_status "KNOWN"; transcript_name "NPRL3-211"; exon_number "8"; exon_id "ENSE00003560790.1"; talon_gene "42496"; talon_transcript "147801"; talon_exon "689010"; ccdsid "CCDS73794.1"; exon_status "KNOWN"; level "2"; protein_id "ENSP00000478045.1"; source "HAVANA"; tag "not_organism_supported";
chr16	HAVANA	exon	98145	98301	.	-	.	gene_id "ENSG00000103148.15"; transcript_id "ENST00000611875.4"; gene_type "protein_coding"; gene_status "KNOWN"; gene_name "NPRL3"; transcript_type "protein_coding"; transcript_status "KNOWN"; transcript_name "NPRL3-211"; exon_number "9"; exon_id "ENSE00003458969.1"; talon_gene "42496"; talon_transcript "147801"; talon_exon "689012"; ccdsid "CCDS73794.1"; exon_status "KNOWN"; level "2"; protein_id "ENSP00000478045.1"; source "HAVANA"; tag "not_organism_supported";
chr16	HAVANA	exon	93219	93325	.	-	.	gene_id "ENSG00000103148.15"; transcript_id "ENST00000611875.4"; gene_type "protein_coding"; gene_status "KNOWN"; gene_name "NPRL3"; transcript_type "protein_coding"; transcript_status "KNOWN"; transcript_name "NPRL3-211"; exon_number "10"; exon_id "ENSE00003741002.1"; talon_gene "42496"; talon_transcript "147801"; talon_exon "689014"; ccdsid "CCDS73794.1"; exon_status "KNOWN"; level "2"; protein_id "ENSP00000478045.1"; source "HAVANA"; tag "not_organism_supported";
chr16	HAVANA	exon	92596	92725	.	-	.	gene_id "ENSG00000103148.15"; transcript_id "ENST00000611875.4"; gene_type "protein_coding"; gene_status "KNOWN"; gene_name "NPRL3"; transcript_type "protein_coding"; transcript_status "KNOWN"; transcript_name "NPRL3-211"; exon_number "11"; exon_id "ENSE00003740893.1"; talon_gene "42496"; talon_transcript "147801"; talon_exon "689016"; ccdsid "CCDS73794.1"; exon_status "KNOWN"; level "2"; protein_id "ENSP00000478045.1"; source "HAVANA"; tag "not_organism_supported";
chr16	HAVANA	exon	89713	89902	.	-	.	gene_id "ENSG00000103148.15"; transcript_id "ENST00000611875.4"; gene_type "protein_coding"; gene_status "KNOWN"; gene_name "NPRL3"; transcript_type "protein_coding"; transcript_status "KNOWN"; transcript_name "NPRL3-211"; exon_number "12"; exon_id "ENSE00003715394.1"; talon_gene "42496"; talon_transcript "147801"; talon_exon "689018"; ccdsid "CCDS73794.1"; exon_status "KNOWN"; level "2"; protein_id "ENSP00000478045.1"; source "HAVANA"; tag "not_organism_supported";
chr16	HAVANA	exon	88698	88890	.	-	.	gene_id "ENSG00000103148.15"; transcript_id "ENST00000611875.4"; gene_type "protein_coding"; gene_status "KNOWN"; gene_name "NPRL3"; transcript_type "protein_coding"; transcript_status "KNOWN"; transcript_name "NPRL3-211"; exon_number "13"; exon_id "ENSE00001311222.3"; talon_gene "42496"; talon_transcript "147801"; talon_exon "689020"; ccdsid "CCDS73794.1"; exon_status "KNOWN"; level "2"; protein_id "ENSP00000478045.1"; source "HAVANA"; tag "not_organism_supported";
chr16	HAVANA	exon	85820	86870	.	-	.	gene_id "ENSG00000103148.15"; transcript_id "ENST00000611875.4"; gene_type "protein_coding"; gene_status "KNOWN"; gene_name "NPRL3"; transcript_type "protein_coding"; transcript_status "KNOWN"; transcript_name "NPRL3-211"; exon_number "14"; exon_id "ENSE00003726115.1"; talon_gene "42496"; talon_transcript "147801"; talon_exon "689021"; ccdsid "CCDS73795.1"; exon_status "KNOWN"; level "2"; protein_id "ENSP00000478273.1"; source "HAVANA"; tag "CCDS";
chr16	HAVANA	gene	176680	177522	.	+	.	gene_id "ENSG00000206172.8"; gene_name "HBA1"; gene_status "KNOWN"; gene_type "protein_coding"; talon_gene "42504"; havana_gene "OTTHUMG00000060138.3"; level "2";
chr16	HAVANA	transcript	176680	177522	.	+	.	gene_id "ENSG00000206172.8"; transcript_id "ENST00000320868.9"; gene_name "HBA1"; gene_status "KNOWN"; gene_type "protein_coding"; transcript_type "protein_coding"; transcript_status "KNOWN"; transcript_name "HBA1-201"; talon_gene "42504"; talon_transcript "147822"; ccdsid "CCDS10399.1"; havana_transcript "OTTHUMT00000133459.1"; level "2"; protein_id "ENSP00000322421.5"; source "HAVANA"; tag "CCDS"; transcript_support_level "1";
chr16	HAVANA	exon	176680	176811	.	+	.	gene_id "ENSG00000206172.8"; transcript_id "ENST00000320868.9"; gene_type "protein_coding"; gene_status "KNOWN"; gene_name "HBA1"; transcript_type "protein_coding"; transcript_status "KNOWN"; transcript_name "HBA1-201"; exon_number "1"; exon_id "ENSE00001723291.1"; talon_gene "42504"; talon_transcript "147822"; talon_exon "689095"; ccdsid "CCDS10399.1"; exon_status "KNOWN"; level "2"; protein_id "ENSP00000322421.5"; source "HAVANA"; tag "CCDS";
chr16	HAVANA	exon	176929	177133	.	+	.	gene_id "ENSG00000206172.8"; transcript_id "ENST00000320868.9"; gene_type "protein_coding"; gene_status "KNOWN"; gene_name "HBA1"; transcript_type "protein_coding"; transcript_status "KNOWN"; transcript_name "HBA1-201"; exon_number "2"; exon_id "ENSE00003664042.1"; talon_gene "42504"; talon_transcript "147822"; talon_exon "689097"; ccdsid "CCDS10399.1"; exon_status "KNOWN"; level "2"; protein_id "ENSP00000322421.5"; source "HAVANA"; tag "CCDS";
chr16	HAVANA	exon	177283	177522	.	+	.	gene_id "ENSG00000206172.8"; transcript_id "ENST00000320868.9"; gene_type "protein_coding"; gene_status "KNOWN"; gene_name "HBA1"; transcript_type "protein_coding"; transcript_status "KNOWN"; transcript_name "HBA1-201"; exon_number "3"; exon_id "ENSE00001261694.3"; talon_gene "42504"; talon_transcript "147822"; talon_exon "689099"; ccdsid "CCDS10399.1"; exon_status "KNOWN"; level "2"; protein_id "ENSP00000322421.5"; source "HAVANA"; tag "CCDS";
chr16	HAVANA	gene	188969	229340	.	-	.	gene_id "ENSG00000007392.16"; gene_name "LUC7L"; gene_status "KNOWN"; gene_type "protein_coding"; talon_gene "42508"; havana_gene "OTTHUMG00000060730.12"; level "1";
chr16	HAVANA	transcript	188969	229450	.	-	.	gene_id "ENSG00000007392.16"; transcript_id "ENST00000293872.12"; gene_name "LUC7L"; gene_status "KNOWN"; gene_type "protein_coding"; transcript_type "protein_coding"; transcript_status "KNOWN"; transcript_name "LUC7L-201"; talon_gene "42508"; talon_transcript "147830"; ccdsid "CCDS32348.1"; havana_transcript "OTTHUMT00000134239.1"; level "2"; protein_id "ENSP00000293872.8"; source "HAVANA"; tag "CCDS"; transcript_support_level "1";
chr16	ENSEMBL	exon	229279	229450	.	-	.	gene_id "ENSG00000007392.16"; transcript_id "ENST00000293872.12"; gene_type "protein_coding"; gene_status "KNOWN"; gene_name "LUC7L"; transcript_type "protein_coding"; transcript_status "KNOWN"; transcript_name "LUC7L-201"; exon_number "1"; exon_id "ENSE00001436141.1"; talon_gene "42508"; talon_transcript "147830"; talon_exon "689132"; ccdsid "CCDS32348.1"; exon_status "KNOWN"; level "3"; protein_id "ENSP00000485761.1"; source "ENSEMBL"; tag "basic";
chr16	ENSEMBL	exon	227242	227336	.	-	.	gene_id "ENSG00000007392.16"; transcript_id "ENST00000293872.12"; gene_type "protein_coding"; gene_status "KNOWN"; gene_name "LUC7L"; transcript_type "protein_coding"; transcript_status "KNOWN"; transcript_name "LUC7L-201"; exon_number "2"; exon_id "ENSE00003503999.1"; talon_gene "42508"; talon_transcript "147830"; talon_exon "689115"; ccdsid "CCDS32348.1"; exon_status "KNOWN"; level "3"; protein_id "ENSP00000485761.1"; source "ENSEMBL"; tag "basic";
chr16	ENSEMBL	exon	220649	220747	.	-	.	gene_id "ENSG00000007392.16"; transcript_id "ENST00000293872.12"; gene_type "protein_coding"; gene_status "KNOWN"; gene_name "LUC7L"; transcript_type "protein_coding"; transcript_status "KNOWN"; transcript_name "LUC7L-201"; exon_number "3"; exon_id "ENSE00003789854.1"; talon_gene "42508"; talon_transcript "147830"; talon_exon "689117"; ccdsid "CCDS32348.1"; exon_status "KNOWN"; level "3"; protein_id "ENSP00000485761.1"; source "ENSEMBL"; tag "basic";
chr16	ENSEMBL	exon	208078	208188	.	-	.	gene_id "ENSG00000007392.16"; transcript_id "ENST00000293872.12"; gene_type "protein_coding"; gene_status "KNOWN"; gene_name "LUC7L"; transcript_type "protein_coding"; transcript_status "KNOWN"; transcript_name "LUC7L-201"; exon_number "4"; exon_id "ENSE00003620655.1"; talon_gene "42508"; talon_transcript "147830"; talon_exon "689119"; ccdsid "CCDS32348.1"; exon_status "KNOWN"; level "3"; protein_id "ENSP00000485761.1"; source "ENSEMBL"; tag "basic";
chr16	ENSEMBL	exon	206004	206147	.	-	.	gene_id "ENSG00000007392.16"; transcript_id "ENST00000293872.12"; gene_type "protein_coding"; gene_status "KNOWN"; gene_name "LUC7L"; transcript_type "protein_coding"; transcript_status "KNOWN"; transcript_name "LUC7L-201"; exon_number "5"; exon_id "ENSE00003612538.1"; talon_gene "42508"; talon_transcript "147830"; talon_exon "689121"; ccdsid "CCDS32348.1"; exon_status "KNOWN"; level "3"; protein_id "ENSP00000485761.1"; source "ENSEMBL"; tag "basic";
chr16	ENSEMBL	exon	199062	199238	.	-	.	gene_id "ENSG00000007392.16"; transcript_id "ENST00000293872.12"; gene_type "protein_coding"; gene_status "KNOWN"; gene_name "LUC7L"; transcript_type "protein_coding"; transcript_status "KNOWN"; transcript_name "LUC7L-201"; exon_number "6"; exon_id "ENSE00003498514.1"; talon_gene "42508"; talon_transcript "147830"; talon_exon "689123"; ccdsid "CCDS32348.1"; exon_status "KNOWN"; level "3"; protein_id "ENSP00000485761.1"; source "ENSEMBL"; tag "basic";
chr16	ENSEMBL	exon	192927	193015	.	-	.	gene_id "ENSG00000007392.16"; transcript_id "ENST00000293872.12"; gene_type "protein_coding"; gene_status "KNOWN"; gene_name "LUC7L"; transcript_type "protein_coding"; transcript_status "KNOWN"; transcript_name "LUC7L-201"; exon_number "7"; exon_id "ENSE00003496247.1"; talon_gene "42508"; talon_transcript "147830"; talon_exon "689125"; ccdsid "CCDS32348.1"; exon_status "KNOWN"; level "3"; protein_id "ENSP00000485761.1"; source "ENSEMBL"; tag "basic";
chr16	ENSEMBL	exon	190541	190570	.	-	.	gene_id "ENSG00000007392.16"; transcript_id "ENST00000293872.12"; gene_type "protein_coding"; gene_status "KNOWN"; gene_name "LUC7L"; transcript_type "protein_coding"; transcript_status "KNOWN"; transcript_name "LUC7L-201"; exon_number "8"; exon_id "ENSE00003525759.1"; talon_gene "42508"; talon_transcript "147830"; talon_exon "689127"; ccdsid "CCDS32348.1"; exon_status "KNOWN"; level "3"; protein_id "ENSP00000485761.1"; source "ENSEMBL"; tag "basic";
chr16	ENSEMBL	exon	189968	190135	.	-	.	gene_id "ENSG00000007392.16"; transcript_id "ENST00000293872.12"; gene_type "protein_coding"; gene_status "KNOWN"; gene_name "LUC7L"; transcript_type "protein_coding"; transcript_status "KNOWN"; transcript_name "LUC7L-201"; exon_number "9"; exon_id "ENSE00003663631.1"; talon_gene "42508"; talon_transcript "147830"; talon_exon "689129"; ccdsid "CCDS32348.1"; exon_status "KNOWN"; level "3"; protein_id "ENSP00000485761.1"; source "ENSEMBL"; tag "basic";
chr16	HAVANA	exon	188969	189339	.	-	.	gene_id "ENSG00000007392.16"; transcript_id "ENST00000293872.12"; gene_type "protein_coding"; gene_status "KNOWN"; gene_name "LUC7L"; transcript_type "protein_coding"; transcript_status "KNOWN"; transcript_name "LUC7L-201"; exon_number "10"; exon_id "ENSE00003692548.1"; talon_gene "42508"; talon_transcript "147830"; talon_exon "689131"; ccdsid "CCDS32348.1"; exon_status "KNOWN"; level "2"; protein_id "ENSP00000390953.1"; source "HAVANA"; tag "CCDS";
chr16	HAVANA	transcript	188969	229463	.	-	.	gene_id "ENSG00000007392.16"; transcript_id "ENST00000337351.8"; gene_name "LUC7L"; gene_status "KNOWN"; gene_type "protein_coding"; transcript_type "protein_coding"; transcript_status "KNOWN"; transcript_name "LUC7L-202"; talon_gene "42508"; talon_transcript "147831"; ccdsid "CCDS10401.1"; havana_transcript "OTTHUMT00000134237.1"; level "2"; protein_id "ENSP00000337507.4"; source "HAVANA"; tag "CCDS"; transcript_support_level "1";
chr16	HAVANA	exon	229279	229463	.	-	.	gene_id "ENSG00000007392.16"; transcript_id "ENST00000337351.8"; gene_type "protein_coding"; gene_status "KNOWN"; gene_name "LUC7L"; transcript_type "protein_coding"; transcript_status "KNOWN"; transcript_name "LUC7L-202"; exon_number "1"; exon_id "ENSE00001530140.1"; talon_gene "42508"; talon_transcript "147831"; talon_exon "689134"; ccdsid "CCDS10401.1"; exon_status "KNOWN"; level "2"; protein_id "ENSP00000337507.4"; source "HAVANA"; tag "CCDS";
chr16	ENSEMBL	exon	227242	227336	.	-	.	gene_id "ENSG00000007392.16"; transcript_id "ENST00000337351.8"; gene_type "protein_coding"; gene_status "KNOWN"; gene_name "LUC7L"; transcript_type "protein_coding"; transcript_status "KNOWN"; transcript_name "LUC7L-202"; exon_number "2"; exon_id "ENSE00003503999.1"; talon_gene "42508"; talon_transcript "147831"; talon_exon "689115"; ccdsid "CCDS32348.1"; exon_status "KNOWN"; level "3"; protein_id "ENSP00000485761.1"; source "ENSEMBL"; tag "basic";
chr16	ENSEMBL	exon	220649	220747	.	-	.	gene_id "ENSG00000007392.16"; transcript_id "ENST00000337351.8"; gene_type "protein_coding"; gene_status "KNOWN"; gene_name "LUC7L"; transcript_type "protein_coding"; transcript_status "KNOWN"; transcript_name "LUC7L-202"; exon_number "3"; exon_id "ENSE00003789854.1"; talon_gene "42508"; talon_transcript "147831"; talon_exon "689117"; ccdsid "CCDS32348.1"; exon_status "KNOWN"; level "3"; protein_id "ENSP00000485761.1"; source "ENSEMBL"; tag "basic";
chr16	ENSEMBL	exon	208078	208188	.	-	.	gene_id "ENSG00000007392.16"; transcript_id "ENST00000337351.8"; gene_type "protein_coding"; gene_status "KNOWN"; gene_name "LUC7L"; transcript_type "protein_coding"; transcript_status "KNOWN"; transcript_name "LUC7L-202"; exon_number "4"; exon_id "ENSE00003620655.1"; talon_gene "42508"; talon_transcript "147831"; talon_exon "689119"; ccdsid "CCDS32348.1"; exon_status "KNOWN"; level "3"; protein_id "ENSP00000485761.1"; source "ENSEMBL"; tag "basic";
chr16	ENSEMBL	exon	206004	206147	.	-	.	gene_id "ENSG00000007392.16"; transcript_id "ENST00000337351.8"; gene_type "protein_coding"; gene_status "KNOWN"; gene_name "LUC7L"; transcript_type "protein_coding"; transcript_status "KNOWN"; transcript_name "LUC7L-202"; exon_number "5"; exon_id "ENSE00003612538.1"; talon_gene "42508"; talon_transcript "147831"; talon_exon "689121"; ccdsid "CCDS32348.1"; exon_status "KNOWN"; level "3"; protein_id "ENSP00000485761.1"; source "ENSEMBL"; tag "basic";
chr16	ENSEMBL	exon	199062	199238	.	-	.	gene_id "ENSG00000007392.16"; transcript_id "ENST00000337351.8"; gene_type "protein_coding"; gene_status "KNOWN"; gene_name "LUC7L"; transcript_type "protein_coding"; transcript_status "KNOWN"; transcript_name "LUC7L-202"; exon_number "6"; exon_id "ENSE00003498514.1"; talon_gene "42508"; talon_transcript "147831"; talon_exon "689123"; ccdsid "CCDS32348.1"; exon_status "KNOWN"; level "3"; protein_id "ENSP00000485761.1"; source "ENSEMBL"; tag "basic";
chr16	ENSEMBL	exon	192927	193015	.	-	.	gene_id "ENSG00000007392.16"; transcript_id "ENST00000337351.8"; gene_type "protein_coding"; gene_status "KNOWN"; gene_name "LUC7L"; transcript_type "protein_coding"; transcript_status "KNOWN"; transcript_name "LUC7L-202"; exon_number "7"; exon_id "ENSE00003496247.1"; talon_gene "42508"; talon_transcript "147831"; talon_exon "689125"; ccdsid "CCDS32348.1"; exon_status "KNOWN"; level "3"; protein_id "ENSP00000485761.1"; source "ENSEMBL"; tag "basic";
chr16	ENSEMBL	exon	190541	190570	.	-	.	gene_id "ENSG00000007392.16"; transcript_id "ENST00000337351.8"; gene_type "protein_coding"; gene_status "KNOWN"; gene_name "LUC7L"; transcript_type "protein_coding"; transcript_status "KNOWN"; transcript_name "LUC7L-202"; exon_number "8"; exon_id "ENSE00003525759.1"; talon_gene "42508"; talon_transcript "147831"; talon_exon "689127"; ccdsid "CCDS32348.1"; exon_status "KNOWN"; level "3"; protein_id "ENSP00000485761.1"; source "ENSEMBL"; tag "basic";
chr16	HAVANA	exon	188969	190135	.	-	.	gene_id "ENSG00000007392.16"; transcript_id "ENST00000337351.8"; gene_type "protein_coding"; gene_status "KNOWN"; gene_name "LUC7L"; transcript_type "protein_coding"; transcript_status "KNOWN"; transcript_name "LUC7L-202"; exon_number "9"; exon_id "ENSE00001354387.2"; talon_gene "42508"; talon_transcript "147831"; talon_exon "689135"; ccdsid "CCDS10401.1"; exon_status "KNOWN"; level "2"; protein_id "ENSP00000337507.4"; source "HAVANA"; tag "CCDS";
chr16	HAVANA	transcript	188971	229463	.	-	.	gene_id "ENSG00000007392.16"; transcript_id "ENST00000397783.5"; gene_name "LUC7L"; gene_status "KNOWN"; gene_type "protein_coding"; transcript_type "protein_coding"; transcript_status "KNOWN"; transcript_name "LUC7L-204"; talon_gene "42508"; talon_transcript "147832"; ccdsid "CCDS10401.1"; havana_transcript "OTTHUMT00000134238.1"; level "2"; protein_id "ENSP00000380885.1"; source "HAVANA"; tag "CCDS"; transcript_support_level "2";
chr16	HAVANA	exon	229279	229463	.	-	.	gene_id "ENSG00000007392.16"; transcript_id "ENST00000397783.5"; gene_type "protein_coding"; gene_status "KNOWN"; gene_name "LUC7L"; transcript_type "protein_coding"; transcript_status "KNOWN"; transcript_name "LUC7L-204"; exon_number "1"; exon_id "ENSE00001530140.1"; talon_gene "42508"; talon_transcript "147832"; talon_exon "689134"; ccdsid "CCDS10401.1"; exon_status "KNOWN"; level "2"; protein_id "ENSP00000337507.4"; source "HAVANA"; tag "CCDS";
chr16	ENSEMBL	exon	227242	227336	.	-	.	gene_id "ENSG00000007392.16"; transcript_id "ENST00000397783.5"; gene_type "protein_coding"; gene_status "KNOWN"; gene_name "LUC7L"; transcript_type "protein_coding"; transcript_status "KNOWN"; transcript_name "LUC7L-204"; exon_number "2"; exon_id "ENSE00003503999.1"; talon_gene "42508"; talon_transcript "147832"; talon_exon "689115"; ccdsid "CCDS32348.1"; exon_status "KNOWN"; level "3"; protein_id "ENSP00000485761.1"; source "ENSEMBL"; tag "basic";
chr16	ENSEMBL	exon	220649	220747	.	-	.	gene_id "ENSG00000007392.16"; transcript_id "ENST00000397783.5"; gene_type "protein_coding"; gene_status "KNOWN"; gene_name "LUC7L"; transcript_type "protein_coding"; transcript_status "KNOWN"; transcript_name "LUC7L-204"; exon_number "3"; exon_id "ENSE00003789854.1"; talon_gene "42508"; talon_transcript "147832"; talon_exon "689117"; ccdsid "CCDS32348.1"; exon_status "KNOWN"; level "3"; protein_id "ENSP00000485761.1"; source "ENSEMBL"; tag "basic";
chr16	ENSEMBL	exon	208078	208188	.	-	.	gene_id "ENSG00000007392.16"; transcript_id "ENST00000397783.5"; gene_type "protein_coding"; gene_status "KNOWN"; gene_name "LUC7L"; transcript_type "protein_coding"; transcript_status "KNOWN"; transcript_name "LUC7L-204"; exon_number "4"; exon_id "ENSE00003620655.1"; talon_gene "42508"; talon_transcript "147832"; talon_exon "689119"; ccdsid "CCDS32348.1"; exon_status "KNOWN"; level "3"; protein_id "ENSP00000485761.1"; source "ENSEMBL"; tag "basic";
chr16	ENSEMBL	exon	206004	206147	.	-	.	gene_id "ENSG00000007392.16"; transcript_id "ENST00000397783.5"; gene_type "protein_coding"; gene_status "KNOWN"; gene_name "LUC7L"; transcript_type "protein_coding"; transcript_status "KNOWN"; transcript_name "LUC7L-204"; exon_number "5"; exon_id "ENSE00003612538.1"; talon_gene "42508"; talon_transcript "147832"; talon_exon "689121"; ccdsid "CCDS32348.1"; exon_status "KNOWN"; level "3"; protein_id "ENSP00000485761.1"; source "ENSEMBL"; tag "basic";
chr16	ENSEMBL	exon	199062	199238	.	-	.	gene_id "ENSG00000007392.16"; transcript_id "ENST00000397783.5"; gene_type "protein_coding"; gene_status "KNOWN"; gene_name "LUC7L"; transcript_type "protein_coding"; transcript_status "KNOWN"; transcript_name "LUC7L-204"; exon_number "6"; exon_id "ENSE00003498514.1"; talon_gene "42508"; talon_transcript "147832"; talon_exon "689123"; ccdsid "CCDS32348.1"; exon_status "KNOWN"; level "3"; protein_id "ENSP00000485761.1"; source "ENSEMBL"; tag "basic";
chr16	ENSEMBL	exon	192927	193015	.	-	.	gene_id "ENSG00000007392.16"; transcript_id "ENST00000397783.5"; gene_type "protein_coding"; gene_status "KNOWN"; gene_name "LUC7L"; transcript_type "protein_coding"; transcript_status "KNOWN"; transcript_name "LUC7L-204"; exon_number "7"; exon_id "ENSE00003496247.1"; talon_gene "42508"; talon_transcript "147832"; talon_exon "689125"; ccdsid "CCDS32348.1"; exon_status "KNOWN"; level "3"; protein_id "ENSP00000485761.1"; source "ENSEMBL"; tag "basic";
chr16	ENSEMBL	exon	190541	190570	.	-	.	gene_id "ENSG00000007392.16"; transcript_id "ENST00000397783.5"; gene_type "protein_coding"; gene_status "KNOWN"; gene_name "LUC7L"; transcript_type "protein_coding"; transcript_status "KNOWN"; transcript_name "LUC7L-204"; exon_number "8"; exon_id "ENSE00003525759.1"; talon_gene "42508"; talon_transcript "147832"; talon_exon "689127"; ccdsid "CCDS32348.1"; exon_status "KNOWN"; level "3"; protein_id "ENSP00000485761.1"; source "ENSEMBL"; tag "basic";
chr16	HAVANA	exon	189931	190135	.	-	.	gene_id "ENSG00000007392.16"; transcript_id "ENST00000397783.5"; gene_type "protein_coding"; gene_status "KNOWN"; gene_name "LUC7L"; transcript_type "protein_coding"; transcript_status "KNOWN"; transcript_name "LUC7L-204"; exon_number "9"; exon_id "ENSE00001530139.1"; talon_gene "42508"; talon_transcript "147832"; talon_exon "689136"; ccdsid "CCDS10401.1"; exon_status "KNOWN"; level "2"; protein_id "ENSP00000380885.1"; source "HAVANA"; tag "CCDS";
chr16	HAVANA	exon	188971	189339	.	-	.	gene_id "ENSG00000007392.16"; transcript_id "ENST00000397783.5"; gene_type "protein_coding"; gene_status "KNOWN"; gene_name "LUC7L"; transcript_type "protein_coding"; transcript_status "KNOWN"; transcript_name "LUC7L-204"; exon_number "10"; exon_id "ENSE00001530136.1"; talon_gene "42508"; talon_transcript "147832"; talon_exon "689138"; ccdsid "CCDS10401.1"; exon_status "KNOWN"; level "2"; protein_id "ENSP00000380885.1"; source "HAVANA"; tag "CCDS";
chr16	ENSEMBL	transcript	188975	229450	.	-	.	gene_id "ENSG00000007392.16"; transcript_id "ENST00000629543.2"; gene_name "LUC7L"; gene_status "KNOWN"; gene_type "protein_coding"; transcript_type "protein_coding"; transcript_status "KNOWN"; transcript_name "LUC7L-221"; talon_gene "42508"; talon_transcript "147833"; level "3"; protein_id "ENSP00000485761.1"; source "ENSEMBL"; tag "basic"; transcript_support_level "5";
chr16	ENSEMBL	exon	229279	229450	.	-	.	gene_id "ENSG00000007392.16"; transcript_id "ENST00000629543.2"; gene_type "protein_coding"; gene_status "KNOWN"; gene_name "LUC7L"; transcript_type "protein_coding"; transcript_status "KNOWN"; transcript_name "LUC7L-221"; exon_number "1"; exon_id "ENSE00001436141.1"; talon_gene "42508"; talon_transcript "147833"; talon_exon "689132"; ccdsid "CCDS32348.1"; exon_status "KNOWN"; level "3"; protein_id "ENSP00000485761.1"; source "ENSEMBL"; tag "basic";
chr16	HAVANA	exon	228333	228402	.	-	.	gene_id "ENSG00000007392.16"; transcript_id "ENST00000629543.2"; gene_type "protein_coding"; gene_status "KNOWN"; gene_name "LUC7L"; transcript_type "protein_coding"; transcript_status "KNOWN"; transcript_name "LUC7L-221"; exon_number "2"; exon_id "ENSE00003599808.1"; talon_gene "42508"; talon_transcript "147833"; talon_exon "689140"; exon_status "KNOWN"; level "2"; protein_id "ENSP00000414860.1"; source "HAVANA"; tag "not_organism_supported";
chr16	ENSEMBL	exon	227242	227336	.	-	.	gene_id "ENSG00000007392.16"; transcript_id "ENST00000629543.2"; gene_type "protein_coding"; gene_status "KNOWN"; gene_name "LUC7L"; transcript_type "protein_coding"; transcript_status "KNOWN"; transcript_name "LUC7L-221"; exon_number "3"; exon_id "ENSE00003503999.1"; talon_gene "42508"; talon_transcript "147833"; talon_exon "689115"; ccdsid "CCDS32348.1"; exon_status "KNOWN"; level "3"; protein_id "ENSP00000485761.1"; source "ENSEMBL"; tag "basic";
chr16	ENSEMBL	exon	220649	220747	.	-	.	gene_id "ENSG00000007392.16"; transcript_id "ENST00000629543.2"; gene_type "protein_coding"; gene_status "KNOWN"; gene_name "LUC7L"; transcript_type "protein_coding"; transcript_status "KNOWN"; transcript_name "LUC7L-221"; exon_number "4"; exon_id "ENSE00003789854.1"; talon_gene "42508"; talon_transcript "147833"; talon_exon "689117"; ccdsid "CCDS32348.1"; exon_status "KNOWN"; level "3"; protein_id "ENSP00000485761.1"; source "ENSEMBL"; tag "basic";
chr16	ENSEMBL	exon	208078	208188	.	-	.	gene_id "ENSG00000007392.16"; transcript_id "ENST00000629543.2"; gene_type "protein_coding"; gene_status "KNOWN"; gene_name "LUC7L"; transcript_type "protein_coding"; transcript_status "KNOWN"; transcript_name "LUC7L-221"; exon_number "5"; exon_id "ENSE00003620655.1"; talon_gene "42508"; talon_transcript "147833"; talon_exon "689119"; ccdsid "CCDS32348.1"; exon_status "KNOWN"; level "3"; protein_id "ENSP00000485761.1"; source "ENSEMBL"; tag "basic";
chr16	ENSEMBL	exon	206004	206147	.	-	.	gene_id "ENSG00000007392.16"; transcript_id "ENST00000629543.2"; gene_type "protein_coding"; gene_status "KNOWN"; gene_name "LUC7L"; transcript_type "protein_coding"; transcript_status "KNOWN"; transcript_name "LUC7L-221"; exon_number "6"; exon_id "ENSE00003612538.1"; talon_gene "42508"; talon_transcript "147833"; talon_exon "689121"; ccdsid "CCDS32348.1"; exon_status "KNOWN"; level "3"; protein_id "ENSP00000485761.1"; source "ENSEMBL"; tag "basic";
chr16	ENSEMBL	exon	199062	199238	.	-	.	gene_id "ENSG00000007392.16"; transcript_id "ENST00000629543.2"; gene_type "protein_coding"; gene_status "KNOWN"; gene_name "LUC7L"; transcript_type "protein_coding"; transcript_status "KNOWN"; transcript_name "LUC7L-221"; exon_number "7"; exon_id "ENSE00003498514.1"; talon_gene "42508"; talon_transcript "147833"; talon_exon "689123"; ccdsid "CCDS32348.1"; exon_status "KNOWN"; level "3"; protein_id "ENSP00000485761.1"; source "ENSEMBL"; tag "basic";
chr16	ENSEMBL	exon	192927	193015	.	-	.	gene_id "ENSG00000007392.16"; transcript_id "ENST00000629543.2"; gene_type "protein_coding"; gene_status "KNOWN"; gene_name "LUC7L"; transcript_type "protein_coding"; transcript_status "KNOWN"; transcript_name "LUC7L-221"; exon_number "8"; exon_id "ENSE00003496247.1"; talon_gene "42508"; talon_transcript "147833"; talon_exon "689125"; ccdsid "CCDS32348.1"; exon_status "KNOWN"; level "3"; protein_id "ENSP00000485761.1"; source "ENSEMBL"; tag "basic";
chr16	ENSEMBL	exon	190541	190570	.	-	.	gene_id "ENSG00000007392.16"; transcript_id "ENST00000629543.2"; gene_type "protein_coding"; gene_status "KNOWN"; gene_name "LUC7L"; transcript_type "protein_coding"; transcript_status "KNOWN"; transcript_name "LUC7L-221"; exon_number "9"; exon_id "ENSE00003525759.1"; talon_gene "42508"; talon_transcript "147833"; talon_exon "689127"; ccdsid "CCDS32348.1"; exon_status "KNOWN"; level "3"; protein_id "ENSP00000485761.1"; source "ENSEMBL"; tag "basic";
chr16	ENSEMBL	exon	189968	190135	.	-	.	gene_id "ENSG00000007392.16"; transcript_id "ENST00000629543.2"; gene_type "protein_coding"; gene_status "KNOWN"; gene_name "LUC7L"; transcript_type "protein_coding"; transcript_status "KNOWN"; transcript_name "LUC7L-221"; exon_number "10"; exon_id "ENSE00003663631.1"; talon_gene "42508"; talon_transcript "147833"; talon_exon "689129"; ccdsid "CCDS32348.1"; exon_status "KNOWN"; level "3"; protein_id "ENSP00000485761.1"; source "ENSEMBL"; tag "basic";
chr16	ENSEMBL	exon	188975	189339	.	-	.	gene_id "ENSG00000007392.16"; transcript_id "ENST00000629543.2"; gene_type "protein_coding"; gene_status "KNOWN"; gene_name "LUC7L"; transcript_type "protein_coding"; transcript_status "KNOWN"; transcript_name "LUC7L-221"; exon_number "11"; exon_id "ENSE00003770553.1"; talon_gene "42508"; talon_transcript "147833"; talon_exon "689142"; exon_status "KNOWN"; level "3"; protein_id "ENSP00000485761.1"; source "ENSEMBL"; tag "basic";
chr16	HAVANA	transcript	188990	229451	.	-	.	gene_id "ENSG00000007392.16"; transcript_id "ENST00000490762.5"; gene_name "LUC7L"; gene_status "KNOWN"; gene_type "protein_coding"; transcript_type "retained_intron"; transcript_status "KNOWN"; transcript_name "LUC7L-217"; talon_gene "42508"; talon_transcript "147836"; havana_transcript "OTTHUMT00000134241.2"; level "2"; source "HAVANA"; transcript_support_level "1";
chr16	HAVANA	exon	229279	229451	.	-	.	gene_id "ENSG00000007392.16"; transcript_id "ENST00000490762.5"; gene_type "protein_coding"; gene_status "KNOWN"; gene_name "LUC7L"; transcript_type "retained_intron"; transcript_status "KNOWN"; transcript_name "LUC7L-217"; exon_number "1"; exon_id "ENSE00001816381.1"; talon_gene "42508"; talon_transcript "147836"; talon_exon "689147"; exon_status "KNOWN"; level "2"; source "HAVANA";
chr16	HAVANA	exon	227242	228402	.	-	.	gene_id "ENSG00000007392.16"; transcript_id "ENST00000490762.5"; gene_type "protein_coding"; gene_status "KNOWN"; gene_name "LUC7L"; transcript_type "retained_intron"; transcript_status "KNOWN"; transcript_name "LUC7L-217"; exon_number "2"; exon_id "ENSE00001893057.1"; talon_gene "42508"; talon_transcript "147836"; talon_exon "689148"; exon_status "KNOWN"; level "2"; source "HAVANA";
chr16	ENSEMBL	exon	220649	220747	.	-	.	gene_id "ENSG00000007392.16"; transcript_id "ENST00000490762.5"; gene_type "protein_coding"; gene_status "KNOWN"; gene_name "LUC7L"; transcript_type "retained_intron"; transcript_status "KNOWN"; transcript_name "LUC7L-217"; exon_number "3"; exon_id "ENSE00003789854.1"; talon_gene "42508"; talon_transcript "147836"; talon_exon "689117"; ccdsid "CCDS32348.1"; exon_status "KNOWN"; level "3"; protein_id "ENSP00000485761.1"; source "ENSEMBL"; tag "basic";
chr16	ENSEMBL	exon	208078	208188	.	-	.	gene_id "ENSG00000007392.16"; transcript_id "ENST00000490762.5"; gene_type "protein_coding"; gene_status "KNOWN"; gene_name "LUC7L"; transcript_type "retained_intron"; transcript_status "KNOWN"; transcript_name "LUC7L-217"; exon_number "4"; exon_id "ENSE00003620655.1"; talon_gene "42508"; talon_transcript "147836"; talon_exon "689119"; ccdsid "CCDS32348.1"; exon_status "KNOWN"; level "3"; protein_id "ENSP00000485761.1"; source "ENSEMBL"; tag "basic";
chr16	ENSEMBL	exon	206004	206147	.	-	.	gene_id "ENSG00000007392.16"; transcript_id "ENST00000490762.5"; gene_type "protein_coding"; gene_status "KNOWN"; gene_name "LUC7L"; transcript_type "retained_intron"; transcript_status "KNOWN"; transcript_name "LUC7L-217"; exon_number "5"; exon_id "ENSE00003612538.1"; talon_gene "42508"; talon_transcript "147836"; talon_exon "689121"; ccdsid "CCDS32348.1"; exon_status "KNOWN"; level "3"; protein_id "ENSP00000485761.1"; source "ENSEMBL"; tag "basic";
chr16	ENSEMBL	exon	199062	199238	.	-	.	gene_id "ENSG00000007392.16"; transcript_id "ENST00000490762.5"; gene_type "protein_coding"; gene_status "KNOWN"; gene_name "LUC7L"; transcript_type "retained_intron"; transcript_status "KNOWN"; transcript_name "LUC7L-217"; exon_number "6"; exon_id "ENSE00003498514.1"; talon_gene "42508"; talon_transcript "147836"; talon_exon "689123"; ccdsid "CCDS32348.1"; exon_status "KNOWN"; level "3"; protein_id "ENSP00000485761.1"; source "ENSEMBL"; tag "basic";
chr16	ENSEMBL	exon	192927	193015	.	-	.	gene_id "ENSG00000007392.16"; transcript_id "ENST00000490762.5"; gene_type "protein_coding"; gene_status "KNOWN"; gene_name "LUC7L"; transcript_type "retained_intron"; transcript_status "KNOWN"; transcript_name "LUC7L-217"; exon_number "7"; exon_id "ENSE00003496247.1"; talon_gene "42508"; talon_transcript "147836"; talon_exon "689125"; ccdsid "CCDS32348.1"; exon_status "KNOWN"; level "3"; protein_id "ENSP00000485761.1"; source "ENSEMBL"; tag "basic";
chr16	HAVANA	exon	190662	190802	.	-	.	gene_id "ENSG00000007392.16"; transcript_id "ENST00000490762.5"; gene_type "protein_coding"; gene_status "KNOWN"; gene_name "LUC7L"; transcript_type "retained_intron"; transcript_status "KNOWN"; transcript_name "LUC7L-217"; exon_number "8"; exon_id "ENSE00001819725.1"; talon_gene "42508"; talon_transcript "147836"; talon_exon "689150"; exon_status "KNOWN"; level "2"; source "HAVANA";
chr16	ENSEMBL	exon	190541	190570	.	-	.	gene_id "ENSG00000007392.16"; transcript_id "ENST00000490762.5"; gene_type "protein_coding"; gene_status "KNOWN"; gene_name "LUC7L"; transcript_type "retained_intron"; transcript_status "KNOWN"; transcript_name "LUC7L-217"; exon_number "9"; exon_id "ENSE00003525759.1"; talon_gene "42508"; talon_transcript "147836"; talon_exon "689127"; ccdsid "CCDS32348.1"; exon_status "KNOWN"; level "3"; protein_id "ENSP00000485761.1"; source "ENSEMBL"; tag "basic";
chr16	ENSEMBL	exon	189968	190135	.	-	.	gene_id "ENSG00000007392.16"; transcript_id "ENST00000490762.5"; gene_type "protein_coding"; gene_status "KNOWN"; gene_name "LUC7L"; transcript_type "retained_intron"; transcript_status "KNOWN"; transcript_name "LUC7L-217"; exon_number "10"; exon_id "ENSE00003663631.1"; talon_gene "42508"; talon_transcript "147836"; talon_exon "689129"; ccdsid "CCDS32348.1"; exon_status "KNOWN"; level "3"; protein_id "ENSP00000485761.1"; source "ENSEMBL"; tag "basic";
chr16	HAVANA	exon	188990	189339	.	-	.	gene_id "ENSG00000007392.16"; transcript_id "ENST00000490762.5"; gene_type "protein_coding"; gene_status "KNOWN"; gene_name "LUC7L"; transcript_type "retained_intron"; transcript_status "KNOWN"; transcript_name "LUC7L-217"; exon_number "11"; exon_id "ENSE00003603417.1"; talon_gene "42508"; talon_transcript "147836"; talon_exon "689144"; exon_status "KNOWN"; level "2"; protein_id "ENSP00000413033.1"; source "HAVANA"; tag "cds_start_NF";
chr16	HAVANA	transcript	189098	209773	.	-	.	gene_id "ENSG00000007392.16"; transcript_id "ENST00000464711.5"; gene_name "LUC7L"; gene_status "KNOWN"; gene_type "protein_coding"; transcript_type "retained_intron"; transcript_status "KNOWN"; transcript_name "LUC7L-213"; talon_gene "42508"; talon_transcript "147837"; havana_transcript "OTTHUMT00000134244.1"; level "2"; source "HAVANA"; transcript_support_level "2";
chr16	HAVANA	exon	208601	209773	.	-	.	gene_id "ENSG00000007392.16"; transcript_id "ENST00000464711.5"; gene_type "protein_coding"; gene_status "KNOWN"; gene_name "LUC7L"; transcript_type "retained_intron"; transcript_status "KNOWN"; transcript_name "LUC7L-213"; exon_number "1"; exon_id "ENSE00001821253.1"; talon_gene "42508"; talon_transcript "147837"; talon_exon "689152"; exon_status "KNOWN"; level "2"; source "HAVANA";
chr16	ENSEMBL	exon	208078	208188	.	-	.	gene_id "ENSG00000007392.16"; transcript_id "ENST00000464711.5"; gene_type "protein_coding"; gene_status "KNOWN"; gene_name "LUC7L"; transcript_type "retained_intron"; transcript_status "KNOWN"; transcript_name "LUC7L-213"; exon_number "2"; exon_id "ENSE00003620655.1"; talon_gene "42508"; talon_transcript "147837"; talon_exon "689119"; ccdsid "CCDS32348.1"; exon_status "KNOWN"; level "3"; protein_id "ENSP00000485761.1"; source "ENSEMBL"; tag "basic";
chr16	ENSEMBL	exon	206004	206147	.	-	.	gene_id "ENSG00000007392.16"; transcript_id "ENST00000464711.5"; gene_type "protein_coding"; gene_status "KNOWN"; gene_name "LUC7L"; transcript_type "retained_intron"; transcript_status "KNOWN"; transcript_name "LUC7L-213"; exon_number "3"; exon_id "ENSE00003612538.1"; talon_gene "42508"; talon_transcript "147837"; talon_exon "689121"; ccdsid "CCDS32348.1"; exon_status "KNOWN"; level "3"; protein_id "ENSP00000485761.1"; source "ENSEMBL"; tag "basic";
chr16	ENSEMBL	exon	199062	199238	.	-	.	gene_id "ENSG00000007392.16"; transcript_id "ENST00000464711.5"; gene_type "protein_coding"; gene_status "KNOWN"; gene_name "LUC7L"; transcript_type "retained_intron"; transcript_status "KNOWN"; transcript_name "LUC7L-213"; exon_number "4"; exon_id "ENSE00003498514.1"; talon_gene "42508"; talon_transcript "147837"; talon_exon "689123"; ccdsid "CCDS32348.1"; exon_status "KNOWN"; level "3"; protein_id "ENSP00000485761.1"; source "ENSEMBL"; tag "basic";
chr16	ENSEMBL	exon	192927	193015	.	-	.	gene_id "ENSG00000007392.16"; transcript_id "ENST00000464711.5"; gene_type "protein_coding"; gene_status "KNOWN"; gene_name "LUC7L"; transcript_type "retained_intron"; transcript_status "KNOWN"; transcript_name "LUC7L-213"; exon_number "5"; exon_id "ENSE00003496247.1"; talon_gene "42508"; talon_transcript "147837"; talon_exon "689125"; ccdsid "CCDS32348.1"; exon_status "KNOWN"; level "3"; protein_id "ENSP00000485761.1"; source "ENSEMBL"; tag "basic";
chr16	ENSEMBL	exon	190541	190570	.	-	.	gene_id "ENSG00000007392.16"; transcript_id "ENST00000464711.5"; gene_type "protein_coding"; gene_status "KNOWN"; gene_name "LUC7L"; transcript_type "retained_intron"; transcript_status "KNOWN"; transcript_name "LUC7L-213"; exon_number "6"; exon_id "ENSE00003525759.1"; talon_gene "42508"; talon_transcript "147837"; talon_exon "689127"; ccdsid "CCDS32348.1"; exon_status "KNOWN"; level "3"; protein_id "ENSP00000485761.1"; source "ENSEMBL"; tag "basic";
chr16	ENSEMBL	exon	189968	190135	.	-	.	gene_id "ENSG00000007392.16"; transcript_id "ENST00000464711.5"; gene_type "protein_coding"; gene_status "KNOWN"; gene_name "LUC7L"; transcript_type "retained_intron"; transcript_status "KNOWN"; transcript_name "LUC7L-213"; exon_number "7"; exon_id "ENSE00003663631.1"; talon_gene "42508"; talon_transcript "147837"; talon_exon "689129"; ccdsid "CCDS32348.1"; exon_status "KNOWN"; level "3"; protein_id "ENSP00000485761.1"; source "ENSEMBL"; tag "basic";
chr16	HAVANA	exon	189098	189339	.	-	.	gene_id "ENSG00000007392.16"; transcript_id "ENST00000464711.5"; gene_type "protein_coding"; gene_status "KNOWN"; gene_name "LUC7L"; transcript_type "retained_intron"; transcript_status "KNOWN"; transcript_name "LUC7L-213"; exon_number "8"; exon_id "ENSE00001929578.1"; talon_gene "42508"; talon_transcript "147837"; talon_exon "689154"; exon_status "KNOWN"; level "2"; source "HAVANA";
chr16	HAVANA	transcript	189896	227686	.	-	.	gene_id "ENSG00000007392.16"; transcript_id "ENST00000397780.5"; gene_name "LUC7L"; gene_status "KNOWN"; gene_type "protein_coding"; transcript_type "protein_coding"; transcript_status "KNOWN"; transcript_name "LUC7L-203"; talon_gene "42508"; talon_transcript "147839"; ccdsid "CCDS81921.1"; havana_transcript "OTTHUMT00000134243.4"; level "2"; protein_id "ENSP00000380882.1"; source "HAVANA"; tag "CCDS"; transcript_support_level "5";
chr16	HAVANA	exon	227242	227686	.	-	.	gene_id "ENSG00000007392.16"; transcript_id "ENST00000397780.5"; gene_type "protein_coding"; gene_status "KNOWN"; gene_name "LUC7L"; transcript_type "protein_coding"; transcript_status "KNOWN"; transcript_name "LUC7L-203"; exon_number "1"; exon_id "ENSE00001530133.1"; talon_gene "42508"; talon_transcript "147839"; talon_exon "689159"; ccdsid "CCDS81921.1"; exon_status "KNOWN"; level "2"; protein_id "ENSP00000380882.1"; source "HAVANA"; tag "CCDS";
chr16	ENSEMBL	exon	220649	220747	.	-	.	gene_id "ENSG00000007392.16"; transcript_id "ENST00000397780.5"; gene_type "protein_coding"; gene_status "KNOWN"; gene_name "LUC7L"; transcript_type "protein_coding"; transcript_status "KNOWN"; transcript_name "LUC7L-203"; exon_number "2"; exon_id "ENSE00003789854.1"; talon_gene "42508"; talon_transcript "147839"; talon_exon "689117"; ccdsid "CCDS32348.1"; exon_status "KNOWN"; level "3"; protein_id "ENSP00000485761.1"; source "ENSEMBL"; tag "basic";
chr16	ENSEMBL	exon	208078	208188	.	-	.	gene_id "ENSG00000007392.16"; transcript_id "ENST00000397780.5"; gene_type "protein_coding"; gene_status "KNOWN"; gene_name "LUC7L"; transcript_type "protein_coding"; transcript_status "KNOWN"; transcript_name "LUC7L-203"; exon_number "3"; exon_id "ENSE00003620655.1"; talon_gene "42508"; talon_transcript "147839"; talon_exon "689119"; ccdsid "CCDS32348.1"; exon_status "KNOWN"; level "3"; protein_id "ENSP00000485761.1"; source "ENSEMBL"; tag "basic";
chr16	ENSEMBL	exon	206004	206147	.	-	.	gene_id "ENSG00000007392.16"; transcript_id "ENST00000397780.5"; gene_type "protein_coding"; gene_status "KNOWN"; gene_name "LUC7L"; transcript_type "protein_coding"; transcript_status "KNOWN"; transcript_name "LUC7L-203"; exon_number "4"; exon_id "ENSE00003612538.1"; talon_gene "42508"; talon_transcript "147839"; talon_exon "689121"; ccdsid "CCDS32348.1"; exon_status "KNOWN"; level "3"; protein_id "ENSP00000485761.1"; source "ENSEMBL"; tag "basic";
chr16	ENSEMBL	exon	199062	199238	.	-	.	gene_id "ENSG00000007392.16"; transcript_id "ENST00000397780.5"; gene_type "protein_coding"; gene_status "KNOWN"; gene_name "LUC7L"; transcript_type "protein_coding"; transcript_status "KNOWN"; transcript_name "LUC7L-203"; exon_number "5"; exon_id "ENSE00003498514.1"; talon_gene "42508"; talon_transcript "147839"; talon_exon "689123"; ccdsid "CCDS32348.1"; exon_status "KNOWN"; level "3"; protein_id "ENSP00000485761.1"; source "ENSEMBL"; tag "basic";
chr16	ENSEMBL	exon	192927	193015	.	-	.	gene_id "ENSG00000007392.16"; transcript_id "ENST00000397780.5"; gene_type "protein_coding"; gene_status "KNOWN"; gene_name "LUC7L"; transcript_type "protein_coding"; transcript_status "KNOWN"; transcript_name "LUC7L-203"; exon_number "6"; exon_id "ENSE00003496247.1"; talon_gene "42508"; talon_transcript "147839"; talon_exon "689125"; ccdsid "CCDS32348.1"; exon_status "KNOWN"; level "3"; protein_id "ENSP00000485761.1"; source "ENSEMBL"; tag "basic";
chr16	ENSEMBL	exon	190541	190570	.	-	.	gene_id "ENSG00000007392.16"; transcript_id "ENST00000397780.5"; gene_type "protein_coding"; gene_status "KNOWN"; gene_name "LUC7L"; transcript_type "protein_coding"; transcript_status "KNOWN"; transcript_name "LUC7L-203"; exon_number "7"; exon_id "ENSE00003525759.1"; talon_gene "42508"; talon_transcript "147839"; talon_exon "689127"; ccdsid "CCDS32348.1"; exon_status "KNOWN"; level "3"; protein_id "ENSP00000485761.1"; source "ENSEMBL"; tag "basic";
chr16	HAVANA	exon	189896	190135	.	-	.	gene_id "ENSG00000007392.16"; transcript_id "ENST00000397780.5"; gene_type "protein_coding"; gene_status "KNOWN"; gene_name "LUC7L"; transcript_type "protein_coding"; transcript_status "KNOWN"; transcript_name "LUC7L-203"; exon_number "8"; exon_id "ENSE00003502850.1"; talon_gene "42508"; talon_transcript "147839"; talon_exon "689160"; ccdsid "CCDS81921.1"; exon_status "KNOWN"; level "2"; protein_id "ENSP00000380882.1"; source "HAVANA"; tag "CCDS";
chr16	HAVANA	transcript	189896	229434	.	-	.	gene_id "ENSG00000007392.16"; transcript_id "ENST00000419516.5"; gene_name "LUC7L"; gene_status "KNOWN"; gene_type "protein_coding"; transcript_type "nonsense_mediated_decay"; transcript_status "KNOWN"; transcript_name "LUC7L-206"; talon_gene "42508"; talon_transcript "147840"; havana_transcript "OTTHUMT00000134240.3"; level "2"; protein_id "ENSP00000414860.1"; source "HAVANA"; transcript_support_level "5";
chr16	HAVANA	exon	229279	229434	.	-	.	gene_id "ENSG00000007392.16"; transcript_id "ENST00000419516.5"; gene_type "protein_coding"; gene_status "KNOWN"; gene_name "LUC7L"; transcript_type "nonsense_mediated_decay"; transcript_status "KNOWN"; transcript_name "LUC7L-206"; exon_number "1"; exon_id "ENSE00001770759.1"; talon_gene "42508"; talon_transcript "147840"; talon_exon "689161"; exon_status "KNOWN"; level "2"; protein_id "ENSP00000414860.1"; source "HAVANA";
chr16	HAVANA	exon	228333	228402	.	-	.	gene_id "ENSG00000007392.16"; transcript_id "ENST00000419516.5"; gene_type "protein_coding"; gene_status "KNOWN"; gene_name "LUC7L"; transcript_type "nonsense_mediated_decay"; transcript_status "KNOWN"; transcript_name "LUC7L-206"; exon_number "2"; exon_id "ENSE00003599808.1"; talon_gene "42508"; talon_transcript "147840"; talon_exon "689140"; exon_status "KNOWN"; level "2"; protein_id "ENSP00000414860.1"; source "HAVANA"; tag "not_organism_supported";
chr16	ENSEMBL	exon	227242	227336	.	-	.	gene_id "ENSG00000007392.16"; transcript_id "ENST00000419516.5"; gene_type "protein_coding"; gene_status "KNOWN"; gene_name "LUC7L"; transcript_type "nonsense_mediated_decay"; transcript_status "KNOWN"; transcript_name "LUC7L-206"; exon_number "3"; exon_id "ENSE00003503999.1"; talon_gene "42508"; talon_transcript "147840"; talon_exon "689115"; ccdsid "CCDS32348.1"; exon_status "KNOWN"; level "3"; protein_id "ENSP00000485761.1"; source "ENSEMBL"; tag "basic";
chr16	ENSEMBL	exon	220649	220747	.	-	.	gene_id "ENSG00000007392.16"; transcript_id "ENST00000419516.5"; gene_type "protein_coding"; gene_status "KNOWN"; gene_name "LUC7L"; transcript_type "nonsense_mediated_decay"; transcript_status "KNOWN"; transcript_name "LUC7L-206"; exon_number "4"; exon_id "ENSE00003789854.1"; talon_gene "42508"; talon_transcript "147840"; talon_exon "689117"; ccdsid "CCDS32348.1"; exon_status "KNOWN"; level "3"; protein_id "ENSP00000485761.1"; source "ENSEMBL"; tag "basic";
chr16	ENSEMBL	exon	208078	208188	.	-	.	gene_id "ENSG00000007392.16"; transcript_id "ENST00000419516.5"; gene_type "protein_coding"; gene_status "KNOWN"; gene_name "LUC7L"; transcript_type "nonsense_mediated_decay"; transcript_status "KNOWN"; transcript_name "LUC7L-206"; exon_number "5"; exon_id "ENSE00003620655.1"; talon_gene "42508"; talon_transcript "147840"; talon_exon "689119"; ccdsid "CCDS32348.1"; exon_status "KNOWN"; level "3"; protein_id "ENSP00000485761.1"; source "ENSEMBL"; tag "basic";
chr16	ENSEMBL	exon	206004	206147	.	-	.	gene_id "ENSG00000007392.16"; transcript_id "ENST00000419516.5"; gene_type "protein_coding"; gene_status "KNOWN"; gene_name "LUC7L"; transcript_type "nonsense_mediated_decay"; transcript_status "KNOWN"; transcript_name "LUC7L-206"; exon_number "6"; exon_id "ENSE00003612538.1"; talon_gene "42508"; talon_transcript "147840"; talon_exon "689121"; ccdsid "CCDS32348.1"; exon_status "KNOWN"; level "3"; protein_id "ENSP00000485761.1"; source "ENSEMBL"; tag "basic";
chr16	ENSEMBL	exon	199062	199238	.	-	.	gene_id "ENSG00000007392.16"; transcript_id "ENST00000419516.5"; gene_type "protein_coding"; gene_status "KNOWN"; gene_name "LUC7L"; transcript_type "nonsense_mediated_decay"; transcript_status "KNOWN"; transcript_name "LUC7L-206"; exon_number "7"; exon_id "ENSE00003498514.1"; talon_gene "42508"; talon_transcript "147840"; talon_exon "689123"; ccdsid "CCDS32348.1"; exon_status "KNOWN"; level "3"; protein_id "ENSP00000485761.1"; source "ENSEMBL"; tag "basic";
chr16	ENSEMBL	exon	192927	193015	.	-	.	gene_id "ENSG00000007392.16"; transcript_id "ENST00000419516.5"; gene_type "protein_coding"; gene_status "KNOWN"; gene_name "LUC7L"; transcript_type "nonsense_mediated_decay"; transcript_status "KNOWN"; transcript_name "LUC7L-206"; exon_number "8"; exon_id "ENSE00003496247.1"; talon_gene "42508"; talon_transcript "147840"; talon_exon "689125"; ccdsid "CCDS32348.1"; exon_status "KNOWN"; level "3"; protein_id "ENSP00000485761.1"; source "ENSEMBL"; tag "basic";
chr16	ENSEMBL	exon	190541	190570	.	-	.	gene_id "ENSG00000007392.16"; transcript_id "ENST00000419516.5"; gene_type "protein_coding"; gene_status "KNOWN"; gene_name "LUC7L"; transcript_type "nonsense_mediated_decay"; transcript_status "KNOWN"; transcript_name "LUC7L-206"; exon_number "9"; exon_id "ENSE00003525759.1"; talon_gene "42508"; talon_transcript "147840"; talon_exon "689127"; ccdsid "CCDS32348.1"; exon_status "KNOWN"; level "3"; protein_id "ENSP00000485761.1"; source "ENSEMBL"; tag "basic";
chr16	HAVANA	exon	189896	190135	.	-	.	gene_id "ENSG00000007392.16"; transcript_id "ENST00000419516.5"; gene_type "protein_coding"; gene_status "KNOWN"; gene_name "LUC7L"; transcript_type "nonsense_mediated_decay"; transcript_status "KNOWN"; transcript_name "LUC7L-206"; exon_number "10"; exon_id "ENSE00003502850.1"; talon_gene "42508"; talon_transcript "147840"; talon_exon "689160"; ccdsid "CCDS81921.1"; exon_status "KNOWN"; level "2"; protein_id "ENSP00000380882.1"; source "HAVANA"; tag "CCDS";
chr16	HAVANA	transcript	206004	227656	.	-	.	gene_id "ENSG00000007392.16"; transcript_id "ENST00000443357.5"; gene_name "LUC7L"; gene_status "KNOWN"; gene_type "protein_coding"; transcript_type "protein_coding"; transcript_status "KNOWN"; transcript_name "LUC7L-212"; talon_gene "42508"; talon_transcript "147844"; havana_transcript "OTTHUMT00000134248.4"; level "2"; protein_id "ENSP00000414508.1"; source "HAVANA"; tag "cds_end_NF"; transcript_support_level "2";
chr16	HAVANA	exon	227242	227656	.	-	.	gene_id "ENSG00000007392.16"; transcript_id "ENST00000443357.5"; gene_type "protein_coding"; gene_status "KNOWN"; gene_name "LUC7L"; transcript_type "protein_coding"; transcript_status "KNOWN"; transcript_name "LUC7L-212"; exon_number "1"; exon_id "ENSE00001701058.1"; talon_gene "42508"; talon_transcript "147844"; talon_exon "689170"; exon_status "KNOWN"; level "2"; protein_id "ENSP00000414508.1"; source "HAVANA"; tag "cds_end_NF";
chr16	ENSEMBL	exon	220649	220747	.	-	.	gene_id "ENSG00000007392.16"; transcript_id "ENST00000443357.5"; gene_type "protein_coding"; gene_status "KNOWN"; gene_name "LUC7L"; transcript_type "protein_coding"; transcript_status "KNOWN"; transcript_name "LUC7L-212"; exon_number "2"; exon_id "ENSE00003789854.1"; talon_gene "42508"; talon_transcript "147844"; talon_exon "689117"; ccdsid "CCDS32348.1"; exon_status "KNOWN"; level "3"; protein_id "ENSP00000485761.1"; source "ENSEMBL"; tag "basic";
chr16	HAVANA	exon	208601	208664	.	-	.	gene_id "ENSG00000007392.16"; transcript_id "ENST00000443357.5"; gene_type "protein_coding"; gene_status "KNOWN"; gene_name "LUC7L"; transcript_type "protein_coding"; transcript_status "KNOWN"; transcript_name "LUC7L-212"; exon_number "3"; exon_id "ENSE00001802050.1"; talon_gene "42508"; talon_transcript "147844"; talon_exon "689166"; exon_status "KNOWN"; level "2"; protein_id "ENSP00000393551.1"; source "HAVANA"; tag "cds_end_NF";
chr16	ENSEMBL	exon	208078	208188	.	-	.	gene_id "ENSG00000007392.16"; transcript_id "ENST00000443357.5"; gene_type "protein_coding"; gene_status "KNOWN"; gene_name "LUC7L"; transcript_type "protein_coding"; transcript_status "KNOWN"; transcript_name "LUC7L-212"; exon_number "4"; exon_id "ENSE00003620655.1"; talon_gene "42508"; talon_transcript "147844"; talon_exon "689119"; ccdsid "CCDS32348.1"; exon_status "KNOWN"; level "3"; protein_id "ENSP00000485761.1"; source "ENSEMBL"; tag "basic";
chr16	ENSEMBL	exon	206004	206147	.	-	.	gene_id "ENSG00000007392.16"; transcript_id "ENST00000443357.5"; gene_type "protein_coding"; gene_status "KNOWN"; gene_name "LUC7L"; transcript_type "protein_coding"; transcript_status "KNOWN"; transcript_name "LUC7L-212"; exon_number "5"; exon_id "ENSE00003612538.1"; talon_gene "42508"; talon_transcript "147844"; talon_exon "689121"; ccdsid "CCDS32348.1"; exon_status "KNOWN"; level "3"; protein_id "ENSP00000485761.1"; source "ENSEMBL"; tag "basic";
chr16	HAVANA	transcript	228229	229340	.	-	.	gene_id "ENSG00000007392.16"; transcript_id "ENST00000494545.1"; gene_name "LUC7L"; gene_status "KNOWN"; gene_type "protein_coding"; transcript_type "retained_intron"; transcript_status "KNOWN"; transcript_name "LUC7L-219"; talon_gene "42508"; talon_transcript "147849"; havana_transcript "OTTHUMT00000321073.1"; level "2"; source "HAVANA"; tag "not_organism_supported"; transcript_support_level "5";
chr16	HAVANA	exon	228790	229340	.	-	.	gene_id "ENSG00000007392.16"; transcript_id "ENST00000494545.1"; gene_type "protein_coding"; gene_status "KNOWN"; gene_name "LUC7L"; transcript_type "retained_intron"; transcript_status "KNOWN"; transcript_name "LUC7L-219"; exon_number "1"; exon_id "ENSE00001888211.1"; talon_gene "42508"; talon_transcript "147849"; talon_exon "689181"; exon_status "KNOWN"; level "2"; source "HAVANA"; tag "not_organism_supported";
chr16	HAVANA	exon	228229	228402	.	-	.	gene_id "ENSG00000007392.16"; transcript_id "ENST00000494545.1"; gene_type "protein_coding"; gene_status "KNOWN"; gene_name "LUC7L"; transcript_type "retained_intron"; transcript_status "KNOWN"; transcript_name "LUC7L-219"; exon_number "2"; exon_id "ENSE00001859987.1"; talon_gene "42508"; talon_transcript "147849"; talon_exon "689183"; exon_status "KNOWN"; level "2"; source "HAVANA"; tag "not_organism_supported";
chr16	HAVANA	gene	234546	266120	.	+	.	gene_id "ENSG00000167930.15"; gene_name "FAM234A"; gene_status "KNOWN"; gene_type "protein_coding"; talon_gene "42510"; havana_gene "OTTHUMG00000060728.16"; level "1"; tag "overlapping_locus";
chr16	HAVANA	transcript	234546	266125	.	+	.	gene_id "ENSG00000167930.15"; transcript_id "ENST00000399932.7"; gene_name "FAM234A"; gene_status "KNOWN"; gene_type "protein_coding"; transcript_type "protein_coding"; transcript_status "KNOWN"; transcript_name "FAM234A-203"; talon_gene "42510"; talon_transcript "147851"; ccdsid "CCDS10402.1"; havana_transcript "OTTHUMT00000134227.2"; level "2"; protein_id "ENSP00000382814.3"; source "HAVANA"; tag "CCDS"; transcript_support_level "1";
chr16	HAVANA	exon	234546	234857	.	+	.	gene_id "ENSG00000167930.15"; transcript_id "ENST00000399932.7"; gene_type "protein_coding"; gene_status "KNOWN"; gene_name "FAM234A"; transcript_type "protein_coding"; transcript_status "KNOWN"; transcript_name "FAM234A-203"; exon_number "1"; exon_id "ENSE00001813573.1"; talon_gene "42510"; talon_transcript "147851"; talon_exon "689185"; ccdsid "CCDS10402.1"; exon_status "KNOWN"; level "2"; protein_id "ENSP00000382814.3"; source "HAVANA"; tag "CCDS";
chr16	HAVANA	exon	249549	249654	.	+	.	gene_id "ENSG00000167930.15"; transcript_id "ENST00000399932.7"; gene_type "protein_coding"; gene_status "KNOWN"; gene_name "FAM234A"; transcript_type "protein_coding"; transcript_status "KNOWN"; transcript_name "FAM234A-203"; exon_number "2"; exon_id "ENSE00001118465.4"; talon_gene "42510"; talon_transcript "147851"; talon_exon "689187"; ccdsid "CCDS10402.1"; exon_status "KNOWN"; level "2"; protein_id "ENSP00000382814.3"; source "HAVANA"; tag "CCDS";
chr16	HAVANA	exon	254381	254681	.	+	.	gene_id "ENSG00000167930.15"; transcript_id "ENST00000399932.7"; gene_type "protein_coding"; gene_status "KNOWN"; gene_name "FAM234A"; transcript_type "protein_coding"; transcript_status "KNOWN"; transcript_name "FAM234A-203"; exon_number "3"; exon_id "ENSE00003633896.1"; talon_gene "42510"; talon_transcript "147851"; talon_exon "689189"; ccdsid "CCDS10402.1"; exon_status "KNOWN"; level "2"; protein_id "ENSP00000382814.3"; source "HAVANA"; tag "CCDS";
chr16	HAVANA	exon	259483	259599	.	+	.	gene_id "ENSG00000167930.15"; transcript_id "ENST00000399932.7"; gene_type "protein_coding"; gene_status "KNOWN"; gene_name "FAM234A"; transcript_type "protein_coding"; transcript_status "KNOWN"; transcript_name "FAM234A-203"; exon_number "4"; exon_id "ENSE00003667458.1"; talon_gene "42510"; talon_transcript "147851"; talon_exon "689191"; ccdsid "CCDS10402.1"; exon_status "KNOWN"; level "2"; protein_id "ENSP00000382814.3"; source "HAVANA"; tag "CCDS";
chr16	HAVANA	exon	259969	260160	.	+	.	gene_id "ENSG00000167930.15"; transcript_id "ENST00000399932.7"; gene_type "protein_coding"; gene_status "KNOWN"; gene_name "FAM234A"; transcript_type "protein_coding"; transcript_status "KNOWN"; transcript_name "FAM234A-203"; exon_number "5"; exon_id "ENSE00003631238.1"; talon_gene "42510"; talon_transcript "147851"; talon_exon "689193"; ccdsid "CCDS10402.1"; exon_status "KNOWN"; level "2"; protein_id "ENSP00000382814.3"; source "HAVANA"; tag "CCDS";
chr16	HAVANA	exon	261384	261514	.	+	.	gene_id "ENSG00000167930.15"; transcript_id "ENST00000399932.7"; gene_type "protein_coding"; gene_status "KNOWN"; gene_name "FAM234A"; transcript_type "protein_coding"; transcript_status "KNOWN"; transcript_name "FAM234A-203"; exon_number "6"; exon_id "ENSE00003789165.1"; talon_gene "42510"; talon_transcript "147851"; talon_exon "689195"; ccdsid "CCDS10402.1"; exon_status "KNOWN"; level "2"; protein_id "ENSP00000382814.3"; source "HAVANA"; tag "CCDS";
chr16	HAVANA	exon	262093	262225	.	+	.	gene_id "ENSG00000167930.15"; transcript_id "ENST00000399932.7"; gene_type "protein_coding"; gene_status "KNOWN"; gene_name "FAM234A"; transcript_type "protein_coding"; transcript_status "KNOWN"; transcript_name "FAM234A-203"; exon_number "7"; exon_id "ENSE00003518069.1"; talon_gene "42510"; talon_transcript "147851"; talon_exon "689197"; ccdsid "CCDS10402.1"; exon_status "KNOWN"; level "2"; protein_id "ENSP00000382814.3"; source "HAVANA"; tag "CCDS";
chr16	HAVANA	exon	262424	262553	.	+	.	gene_id "ENSG00000167930.15"; transcript_id "ENST00000399932.7"; gene_type "protein_coding"; gene_status "KNOWN"; gene_name "FAM234A"; transcript_type "protein_coding"; transcript_status "KNOWN"; transcript_name "FAM234A-203"; exon_number "8"; exon_id "ENSE00003649322.1"; talon_gene "42510"; talon_transcript "147851"; talon_exon "689199"; ccdsid "CCDS10402.1"; exon_status "KNOWN"; level "2"; protein_id "ENSP00000382814.3"; source "HAVANA"; tag "CCDS";
chr16	HAVANA	exon	263262	263402	.	+	.	gene_id "ENSG00000167930.15"; transcript_id "ENST00000399932.7"; gene_type "protein_coding"; gene_status "KNOWN"; gene_name "FAM234A"; transcript_type "protein_coding"; transcript_status "KNOWN"; transcript_name "FAM234A-203"; exon_number "9"; exon_id "ENSE00003681968.1"; talon_gene "42510"; talon_transcript "147851"; talon_exon "689201"; ccdsid "CCDS10402.1"; exon_status "KNOWN"; level "2"; protein_id "ENSP00000382814.3"; source "HAVANA"; tag "CCDS";
chr16	HAVANA	exon	263700	263775	.	+	.	gene_id "ENSG00000167930.15"; transcript_id "ENST00000399932.7"; gene_type "protein_coding"; gene_status "KNOWN"; gene_name "FAM234A"; transcript_type "protein_coding"; transcript_status "KNOWN"; transcript_name "FAM234A-203"; exon_number "10"; exon_id "ENSE00003544372.1"; talon_gene "42510"; talon_transcript "147851"; talon_exon "689203"; ccdsid "CCDS10402.1"; exon_status "KNOWN"; level "2"; protein_id "ENSP00000382814.3"; source "HAVANA"; tag "CCDS";
chr16	HAVANA	exon	264016	264171	.	+	.	gene_id "ENSG00000167930.15"; transcript_id "ENST00000399932.7"; gene_type "protein_coding"; gene_status "KNOWN"; gene_name "FAM234A"; transcript_type "protein_coding"; transcript_status "KNOWN"; transcript_name "FAM234A-203"; exon_number "11"; exon_id "ENSE00003490732.1"; talon_gene "42510"; talon_transcript "147851"; talon_exon "689205"; ccdsid "CCDS10402.1"; exon_status "KNOWN"; level "2"; protein_id "ENSP00000382814.3"; source "HAVANA"; tag "CCDS";
chr16	HAVANA	exon	264614	264716	.	+	.	gene_id "ENSG00000167930.15"; transcript_id "ENST00000399932.7"; gene_type "protein_coding"; gene_status "KNOWN"; gene_name "FAM234A"; transcript_type "protein_coding"; transcript_status "KNOWN"; transcript_name "FAM234A-203"; exon_number "12"; exon_id "ENSE00003523583.1"; talon_gene "42510"; talon_transcript "147851"; talon_exon "689207"; ccdsid "CCDS10402.1"; exon_status "KNOWN"; level "2"; protein_id "ENSP00000382814.3"; source "HAVANA"; tag "CCDS";
chr16	HAVANA	exon	264811	266125	.	+	.	gene_id "ENSG00000167930.15"; transcript_id "ENST00000399932.7"; gene_type "protein_coding"; gene_status "KNOWN"; gene_name "FAM234A"; transcript_type "protein_coding"; transcript_status "KNOWN"; transcript_name "FAM234A-203"; exon_number "13"; exon_id "ENSE00001508604.3"; talon_gene "42510"; talon_transcript "147851"; talon_exon "689209"; ccdsid "CCDS10402.1"; exon_status "KNOWN"; level "2"; protein_id "ENSP00000382814.3"; source "HAVANA"; tag "CCDS";
chr16	TALON	transcript	249547	266120	.	+	.	gene_id "ENSG00000167930.15"; transcript_id "ENCODEHT000212877"; gene_name "FAM234A"; gene_status "KNOWN"; gene_type "protein_coding"; transcript_status "NOVEL"; transcript_name "ENCODEHT000212877"; talon_gene "42510"; talon_transcript "212877"; ISM-suffix_to_IDs "147851,212853,212856,212871"; ISM-suffix_transcript "TRUE"; ISM_to_IDs "147851,147852,212853,212856,212871"; ISM_transcript "TRUE";
chr16	HAVANA	exon	249547	249654	.	+	.	gene_id "ENSG00000167930.15"; transcript_id "ENCODEHT000212877"; gene_type "protein_coding"; gene_status "KNOWN"; gene_name "FAM234A"; transcript_status "NOVEL"; transcript_name "ENCODEHT000212877"; exon_number "1"; exon_id "ENSE00003000211.1"; talon_gene "42510"; talon_transcript "212877"; talon_exon "689262"; exon_status "KNOWN"; level "2"; protein_id "ENSP00000471331.1"; source "HAVANA"; tag "readthrough_transcript";
chr16	HAVANA	exon	254381	254681	.	+	.	gene_id "ENSG00000167930.15"; transcript_id "ENCODEHT000212877"; gene_type "protein_coding"; gene_status "KNOWN"; gene_name "FAM234A"; transcript_status "NOVEL"; transcript_name "ENCODEHT000212877"; exon_number "2"; exon_id "ENSE00003633896.1"; talon_gene "42510"; talon_transcript "212877"; talon_exon "689189"; ccdsid "CCDS10402.1"; exon_status "KNOWN"; level "2"; protein_id "ENSP00000382814.3"; source "HAVANA"; tag "CCDS";
chr16	HAVANA	exon	259483	259599	.	+	.	gene_id "ENSG00000167930.15"; transcript_id "ENCODEHT000212877"; gene_type "protein_coding"; gene_status "KNOWN"; gene_name "FAM234A"; transcript_status "NOVEL"; transcript_name "ENCODEHT000212877"; exon_number "3"; exon_id "ENSE00003667458.1"; talon_gene "42510"; talon_transcript "212877"; talon_exon "689191"; ccdsid "CCDS10402.1"; exon_status "KNOWN"; level "2"; protein_id "ENSP00000382814.3"; source "HAVANA"; tag "CCDS";
chr16	HAVANA	exon	259969	260160	.	+	.	gene_id "ENSG00000167930.15"; transcript_id "ENCODEHT000212877"; gene_type "protein_coding"; gene_status "KNOWN"; gene_name "FAM234A"; transcript_status "NOVEL"; transcript_name "ENCODEHT000212877"; exon_number "4"; exon_id "ENSE00003631238.1"; talon_gene "42510"; talon_transcript "212877"; talon_exon "689193"; ccdsid "CCDS10402.1"; exon_status "KNOWN"; level "2"; protein_id "ENSP00000382814.3"; source "HAVANA"; tag "CCDS";
chr16	HAVANA	exon	261384	261514	.	+	.	gene_id "ENSG00000167930.15"; transcript_id "ENCODEHT000212877"; gene_type "protein_coding"; gene_status "KNOWN"; gene_name "FAM234A"; transcript_status "NOVEL"; transcript_name "ENCODEHT000212877"; exon_number "5"; exon_id "ENSE00003789165.1"; talon_gene "42510"; talon_transcript "212877"; talon_exon "689195"; ccdsid "CCDS10402.1"; exon_status "KNOWN"; level "2"; protein_id "ENSP00000382814.3"; source "HAVANA"; tag "CCDS";
chr16	HAVANA	exon	262093	262225	.	+	.	gene_id "ENSG00000167930.15"; transcript_id "ENCODEHT000212877"; gene_type "protein_coding"; gene_status "KNOWN"; gene_name "FAM234A"; transcript_status "NOVEL"; transcript_name "ENCODEHT000212877"; exon_number "6"; exon_id "ENSE00003518069.1"; talon_gene "42510"; talon_transcript "212877"; talon_exon "689197"; ccdsid "CCDS10402.1"; exon_status "KNOWN"; level "2"; protein_id "ENSP00000382814.3"; source "HAVANA"; tag "CCDS";
chr16	HAVANA	exon	262424	262553	.	+	.	gene_id "ENSG00000167930.15"; transcript_id "ENCODEHT000212877"; gene_type "protein_coding"; gene_status "KNOWN"; gene_name "FAM234A"; transcript_status "NOVEL"; transcript_name "ENCODEHT000212877"; exon_number "7"; exon_id "ENSE00003649322.1"; talon_gene "42510"; talon_transcript "212877"; talon_exon "689199"; ccdsid "CCDS10402.1"; exon_status "KNOWN"; level "2"; protein_id "ENSP00000382814.3"; source "HAVANA"; tag "CCDS";
chr16	HAVANA	exon	263262	263402	.	+	.	gene_id "ENSG00000167930.15"; transcript_id "ENCODEHT000212877"; gene_type "protein_coding"; gene_status "KNOWN"; gene_name "FAM234A"; transcript_status "NOVEL"; transcript_name "ENCODEHT000212877"; exon_number "8"; exon_id "ENSE00003681968.1"; talon_gene "42510"; talon_transcript "212877"; talon_exon "689201"; ccdsid "CCDS10402.1"; exon_status "KNOWN"; level "2"; protein_id "ENSP00000382814.3"; source "HAVANA"; tag "CCDS";
chr16	HAVANA	exon	263700	263775	.	+	.	gene_id "ENSG00000167930.15"; transcript_id "ENCODEHT000212877"; gene_type "protein_coding"; gene_status "KNOWN"; gene_name "FAM234A"; transcript_status "NOVEL"; transcript_name "ENCODEHT000212877"; exon_number "9"; exon_id "ENSE00003544372.1"; talon_gene "42510"; talon_transcript "212877"; talon_exon "689203"; ccdsid "CCDS10402.1"; exon_status "KNOWN"; level "2"; protein_id "ENSP00000382814.3"; source "HAVANA"; tag "CCDS";
chr16	HAVANA	exon	264016	264171	.	+	.	gene_id "ENSG00000167930.15"; transcript_id "ENCODEHT000212877"; gene_type "protein_coding"; gene_status "KNOWN"; gene_name "FAM234A"; transcript_status "NOVEL"; transcript_name "ENCODEHT000212877"; exon_number "10"; exon_id "ENSE00003490732.1"; talon_gene "42510"; talon_transcript "212877"; talon_exon "689205"; ccdsid "CCDS10402.1"; exon_status "KNOWN"; level "2"; protein_id "ENSP00000382814.3"; source "HAVANA"; tag "CCDS";
chr16	HAVANA	exon	264614	264716	.	+	.	gene_id "ENSG00000167930.15"; transcript_id "ENCODEHT000212877"; gene_type "protein_coding"; gene_status "KNOWN"; gene_name "FAM234A"; transcript_status "NOVEL"; transcript_name "ENCODEHT000212877"; exon_number "11"; exon_id "ENSE00003523583.1"; talon_gene "42510"; talon_transcript "212877"; talon_exon "689207"; ccdsid "CCDS10402.1"; exon_status "KNOWN"; level "2"; protein_id "ENSP00000382814.3"; source "HAVANA"; tag "CCDS";
chr16	HAVANA	exon	264811	266120	.	+	.	gene_id "ENSG00000167930.15"; transcript_id "ENCODEHT000212877"; gene_type "protein_coding"; gene_status "KNOWN"; gene_name "FAM234A"; transcript_status "NOVEL"; transcript_name "ENCODEHT000212877"; exon_number "12"; exon_id "ENSE00001118479.4"; talon_gene "42510"; talon_transcript "212877"; talon_exon "689244"; ccdsid "CCDS10402.1"; exon_status "KNOWN"; level "2"; protein_id "ENSP00000301678.3"; source "HAVANA"; tag "CCDS";
chr16	TALON	transcript	264811	266120	.	+	.	gene_id "ENSG00000167930.15"; transcript_id "ENCODEHT000212946"; gene_name "FAM234A"; gene_status "KNOWN"; gene_type "protein_coding"; transcript_status "NOVEL"; transcript_name "ENCODEHT000212946"; talon_gene "42510"; talon_transcript "212946"; ISM_to_IDs "147860,212836,212840,212846,212849,212853,212856,212862,212866,212871,212875,212876,212877,212881,212890,212896,212898,212905,212908,212912,212916,212919,212921,212927,212930,212936,212940"; ISM_transcript "TRUE";
chr16	HAVANA	exon	264811	266120	.	+	.	gene_id "ENSG00000167930.15"; transcript_id "ENCODEHT000212946"; gene_type "protein_coding"; gene_status "KNOWN"; gene_name "FAM234A"; transcript_status "NOVEL"; transcript_name "ENCODEHT000212946"; exon_number "1"; exon_id "ENSE00001118479.4"; talon_gene "42510"; talon_transcript "212946"; talon_exon "689244"; ccdsid "CCDS10402.1"; exon_status "KNOWN"; level "2"; protein_id "ENSP00000301678.3"; source "HAVANA"; tag "CCDS";
chr16	HAVANA	gene	287440	352449	.	-	.	gene_id "ENSG00000103126.14"; gene_name "AXIN1"; gene_status "KNOWN"; gene_type "protein_coding"; talon_gene "42515"; havana_gene "OTTHUMG00000064930.4"; level "1";
chr16	HAVANA	transcript	287440	352659	.	-	.	gene_id "ENSG00000103126.14"; transcript_id "ENST00000262320.7"; gene_name "AXIN1"; gene_status "KNOWN"; gene_type "protein_coding"; transcript_type "protein_coding"; transcript_status "KNOWN"; transcript_name "AXIN1-201"; talon_gene "42515"; talon_transcript "147891"; ccdsid "CCDS10405.1"; havana_transcript "OTTHUMT00000139441.3"; level "2"; protein_id "ENSP00000262320.3"; source "HAVANA"; tag "CCDS"; transcript_support_level "1";
chr16	HAVANA	exon	352369	352659	.	-	.	gene_id "ENSG00000103126.14"; transcript_id "ENST00000262320.7"; gene_type "protein_coding"; gene_status "KNOWN"; gene_name "AXIN1"; transcript_type "protein_coding"; transcript_status "KNOWN"; transcript_name "AXIN1-201"; exon_number "1"; exon_id "ENSE00001951737.1"; talon_gene "42515"; talon_transcript "147891"; talon_exon "689407"; ccdsid "CCDS10405.1"; exon_status "KNOWN"; level "2"; protein_id "ENSP00000262320.3"; source "HAVANA"; tag "CCDS";
chr16	HAVANA	exon	346148	347106	.	-	.	gene_id "ENSG00000103126.14"; transcript_id "ENST00000262320.7"; gene_type "protein_coding"; gene_status "KNOWN"; gene_name "AXIN1"; transcript_type "protein_coding"; transcript_status "KNOWN"; transcript_name "AXIN1-201"; exon_number "2"; exon_id "ENSE00001331290.2"; talon_gene "42515"; talon_transcript "147891"; talon_exon "689409"; ccdsid "CCDS10405.1"; exon_status "KNOWN"; level "2"; protein_id "ENSP00000262320.3"; source "HAVANA"; tag "CCDS";
chr16	HAVANA	exon	314543	314683	.	-	.	gene_id "ENSG00000103126.14"; transcript_id "ENST00000262320.7"; gene_type "protein_coding"; gene_status "KNOWN"; gene_name "AXIN1"; transcript_type "protein_coding"; transcript_status "KNOWN"; transcript_name "AXIN1-201"; exon_number "3"; exon_id "ENSE00003524626.1"; talon_gene "42515"; talon_transcript "147891"; talon_exon "689394"; ccdsid "CCDS10405.1"; exon_status "KNOWN"; level "2"; protein_id "ENSP00000262320.3"; source "HAVANA"; tag "CCDS";
chr16	HAVANA	exon	309973	310069	.	-	.	gene_id "ENSG00000103126.14"; transcript_id "ENST00000262320.7"; gene_type "protein_coding"; gene_status "KNOWN"; gene_name "AXIN1"; transcript_type "protein_coding"; transcript_status "KNOWN"; transcript_name "AXIN1-201"; exon_number "4"; exon_id "ENSE00003648796.1"; talon_gene "42515"; talon_transcript "147891"; talon_exon "689396"; ccdsid "CCDS10405.1"; exon_status "KNOWN"; level "2"; protein_id "ENSP00000262320.3"; source "HAVANA"; tag "CCDS";
chr16	HAVANA	exon	304304	304441	.	-	.	gene_id "ENSG00000103126.14"; transcript_id "ENST00000262320.7"; gene_type "protein_coding"; gene_status "KNOWN"; gene_name "AXIN1"; transcript_type "protein_coding"; transcript_status "KNOWN"; transcript_name "AXIN1-201"; exon_number "5"; exon_id "ENSE00003616057.1"; talon_gene "42515"; talon_transcript "147891"; talon_exon "689398"; ccdsid "CCDS10405.1"; exon_status "KNOWN"; level "2"; protein_id "ENSP00000262320.3"; source "HAVANA"; tag "CCDS";
chr16	HAVANA	exon	297722	298251	.	-	.	gene_id "ENSG00000103126.14"; transcript_id "ENST00000262320.7"; gene_type "protein_coding"; gene_status "KNOWN"; gene_name "AXIN1"; transcript_type "protein_coding"; transcript_status "KNOWN"; transcript_name "AXIN1-201"; exon_number "6"; exon_id "ENSE00003470543.1"; talon_gene "42515"; talon_transcript "147891"; talon_exon "689400"; ccdsid "CCDS10405.1"; exon_status "KNOWN"; level "2"; protein_id "ENSP00000262320.3"; source "HAVANA"; tag "CCDS";
chr16	HAVANA	exon	297056	297226	.	-	.	gene_id "ENSG00000103126.14"; transcript_id "ENST00000262320.7"; gene_type "protein_coding"; gene_status "KNOWN"; gene_name "AXIN1"; transcript_type "protein_coding"; transcript_status "KNOWN"; transcript_name "AXIN1-201"; exon_number "7"; exon_id "ENSE00003531896.1"; talon_gene "42515"; talon_transcript "147891"; talon_exon "689402"; ccdsid "CCDS10405.1"; exon_status "KNOWN"; level "2"; protein_id "ENSP00000262320.3"; source "HAVANA"; tag "CCDS";
chr16	HAVANA	exon	293488	293718	.	-	.	gene_id "ENSG00000103126.14"; transcript_id "ENST00000262320.7"; gene_type "protein_coding"; gene_status "KNOWN"; gene_name "AXIN1"; transcript_type "protein_coding"; transcript_status "KNOWN"; transcript_name "AXIN1-201"; exon_number "8"; exon_id "ENSE00001736616.1"; talon_gene "42515"; talon_transcript "147891"; talon_exon "689410"; ccdsid "CCDS10405.1"; exon_status "KNOWN"; level "2"; protein_id "ENSP00000262320.3"; source "HAVANA"; tag "CCDS";
chr16	HAVANA	exon	291190	291297	.	-	.	gene_id "ENSG00000103126.14"; transcript_id "ENST00000262320.7"; gene_type "protein_coding"; gene_status "KNOWN"; gene_name "AXIN1"; transcript_type "protein_coding"; transcript_status "KNOWN"; transcript_name "AXIN1-201"; exon_number "9"; exon_id "ENSE00000663689.1"; talon_gene "42515"; talon_transcript "147891"; talon_exon "689412"; ccdsid "CCDS10405.1"; exon_status "KNOWN"; level "2"; protein_id "ENSP00000262320.3"; source "HAVANA"; tag "CCDS";
chr16	HAVANA	exon	289440	289607	.	-	.	gene_id "ENSG00000103126.14"; transcript_id "ENST00000262320.7"; gene_type "protein_coding"; gene_status "KNOWN"; gene_name "AXIN1"; transcript_type "protein_coding"; transcript_status "KNOWN"; transcript_name "AXIN1-201"; exon_number "10"; exon_id "ENSE00000663690.1"; talon_gene "42515"; talon_transcript "147891"; talon_exon "689414"; ccdsid "CCDS10405.1"; exon_status "KNOWN"; level "2"; protein_id "ENSP00000262320.3"; source "HAVANA"; tag "CCDS";
chr16	HAVANA	exon	287440	288248	.	-	.	gene_id "ENSG00000103126.14"; transcript_id "ENST00000262320.7"; gene_type "protein_coding"; gene_status "KNOWN"; gene_name "AXIN1"; transcript_type "protein_coding"; transcript_status "KNOWN"; transcript_name "AXIN1-201"; exon_number "11"; exon_id "ENSE00003612629.1"; talon_gene "42515"; talon_transcript "147891"; talon_exon "689406"; ccdsid "CCDS10405.1"; exon_status "KNOWN"; level "2"; protein_id "ENSP00000262320.3"; source "HAVANA"; tag "CCDS";
chr16	HAVANA	transcript	287441	352449	.	-	.	gene_id "ENSG00000103126.14"; transcript_id "ENST00000354866.7"; gene_name "AXIN1"; gene_status "KNOWN"; gene_type "protein_coding"; transcript_type "protein_coding"; transcript_status "KNOWN"; transcript_name "AXIN1-202"; talon_gene "42515"; talon_transcript "147892"; ccdsid "CCDS10406.1"; havana_transcript "OTTHUMT00000139442.3"; level "2"; protein_id "ENSP00000346935.3"; source "HAVANA"; tag "CCDS"; transcript_support_level "1";
chr16	HAVANA	exon	352369	352449	.	-	.	gene_id "ENSG00000103126.14"; transcript_id "ENST00000354866.7"; gene_type "protein_coding"; gene_status "KNOWN"; gene_name "AXIN1"; transcript_type "protein_coding"; transcript_status "KNOWN"; transcript_name "AXIN1-202"; exon_number "1"; exon_id "ENSE00001494050.2"; talon_gene "42515"; talon_transcript "147892"; talon_exon "689415"; ccdsid "CCDS10406.1"; exon_status "KNOWN"; level "2"; protein_id "ENSP00000346935.3"; source "HAVANA"; tag "CCDS";
chr16	HAVANA	exon	346148	347106	.	-	.	gene_id "ENSG00000103126.14"; transcript_id "ENST00000354866.7"; gene_type "protein_coding"; gene_status "KNOWN"; gene_name "AXIN1"; transcript_type "protein_coding"; transcript_status "KNOWN"; transcript_name "AXIN1-202"; exon_number "2"; exon_id "ENSE00001331290.2"; talon_gene "42515"; talon_transcript "147892"; talon_exon "689409"; ccdsid "CCDS10405.1"; exon_status "KNOWN"; level "2"; protein_id "ENSP00000262320.3"; source "HAVANA"; tag "CCDS";
chr16	HAVANA	exon	314543	314683	.	-	.	gene_id "ENSG00000103126.14"; transcript_id "ENST00000354866.7"; gene_type "protein_coding"; gene_status "KNOWN"; gene_name "AXIN1"; transcript_type "protein_coding"; transcript_status "KNOWN"; transcript_name "AXIN1-202"; exon_number "3"; exon_id "ENSE00003524626.1"; talon_gene "42515"; talon_transcript "147892"; talon_exon "689394"; ccdsid "CCDS10405.1"; exon_status "KNOWN"; level "2"; protein_id "ENSP00000262320.3"; source "HAVANA"; tag "CCDS";
chr16	HAVANA	exon	309973	310069	.	-	.	gene_id "ENSG00000103126.14"; transcript_id "ENST00000354866.7"; gene_type "protein_coding"; gene_status "KNOWN"; gene_name "AXIN1"; transcript_type "protein_coding"; transcript_status "KNOWN"; transcript_name "AXIN1-202"; exon_number "4"; exon_id "ENSE00003648796.1"; talon_gene "42515"; talon_transcript "147892"; talon_exon "689396"; ccdsid "CCDS10405.1"; exon_status "KNOWN"; level "2"; protein_id "ENSP00000262320.3"; source "HAVANA"; tag "CCDS";
chr16	HAVANA	exon	304304	304441	.	-	.	gene_id "ENSG00000103126.14"; transcript_id "ENST00000354866.7"; gene_type "protein_coding"; gene_status "KNOWN"; gene_name "AXIN1"; transcript_type "protein_coding"; transcript_status "KNOWN"; transcript_name "AXIN1-202"; exon_number "5"; exon_id "ENSE00003616057.1"; talon_gene "42515"; talon_transcript "147892"; talon_exon "689398"; ccdsid "CCDS10405.1"; exon_status "KNOWN"; level "2"; protein_id "ENSP00000262320.3"; source "HAVANA"; tag "CCDS";
chr16	HAVANA	exon	297722	298251	.	-	.	gene_id "ENSG00000103126.14"; transcript_id "ENST00000354866.7"; gene_type "protein_coding"; gene_status "KNOWN"; gene_name "AXIN1"; transcript_type "protein_coding"; transcript_status "KNOWN"; transcript_name "AXIN1-202"; exon_number "6"; exon_id "ENSE00003470543.1"; talon_gene "42515"; talon_transcript "147892"; talon_exon "689400"; ccdsid "CCDS10405.1"; exon_status "KNOWN"; level "2"; protein_id "ENSP00000262320.3"; source "HAVANA"; tag "CCDS";
chr16	HAVANA	exon	297056	297226	.	-	.	gene_id "ENSG00000103126.14"; transcript_id "ENST00000354866.7"; gene_type "protein_coding"; gene_status "KNOWN"; gene_name "AXIN1"; transcript_type "protein_coding"; transcript_status "KNOWN"; transcript_name "AXIN1-202"; exon_number "7"; exon_id "ENSE00003531896.1"; talon_gene "42515"; talon_transcript "147892"; talon_exon "689402"; ccdsid "CCDS10405.1"; exon_status "KNOWN"; level "2"; protein_id "ENSP00000262320.3"; source "HAVANA"; tag "CCDS";
chr16	HAVANA	exon	293488	293718	.	-	.	gene_id "ENSG00000103126.14"; transcript_id "ENST00000354866.7"; gene_type "protein_coding"; gene_status "KNOWN"; gene_name "AXIN1"; transcript_type "protein_coding"; transcript_status "KNOWN"; transcript_name "AXIN1-202"; exon_number "8"; exon_id "ENSE00001736616.1"; talon_gene "42515"; talon_transcript "147892"; talon_exon "689410"; ccdsid "CCDS10405.1"; exon_status "KNOWN"; level "2"; protein_id "ENSP00000262320.3"; source "HAVANA"; tag "CCDS";
chr16	HAVANA	exon	289440	289607	.	-	.	gene_id "ENSG00000103126.14"; transcript_id "ENST00000354866.7"; gene_type "protein_coding"; gene_status "KNOWN"; gene_name "AXIN1"; transcript_type "protein_coding"; transcript_status "KNOWN"; transcript_name "AXIN1-202"; exon_number "9"; exon_id "ENSE00000663690.1"; talon_gene "42515"; talon_transcript "147892"; talon_exon "689414"; ccdsid "CCDS10405.1"; exon_status "KNOWN"; level "2"; protein_id "ENSP00000262320.3"; source "HAVANA"; tag "CCDS";
chr16	HAVANA	exon	287441	288248	.	-	.	gene_id "ENSG00000103126.14"; transcript_id "ENST00000354866.7"; gene_type "protein_coding"; gene_status "KNOWN"; gene_name "AXIN1"; transcript_type "protein_coding"; transcript_status "KNOWN"; transcript_name "AXIN1-202"; exon_number "10"; exon_id "ENSE00001892047.1"; talon_gene "42515"; talon_transcript "147892"; talon_exon "689417"; ccdsid "CCDS10406.1"; exon_status "KNOWN"; level "2"; protein_id "ENSP00000346935.3"; source "HAVANA"; tag "CCDS";
chr16	HAVANA	gene	366969	370509	.	-	.	gene_id "ENSG00000086504.16"; gene_name "MRPL28"; gene_status "KNOWN"; gene_type "protein_coding"; talon_gene "42516"; havana_gene "OTTHUMG00000047994.8"; level "2"; tag "overlapping_locus";
chr16	HAVANA	transcript	366969	371289	.	-	.	gene_id "ENSG00000086504.16"; transcript_id "ENST00000648346.1"; gene_name "MRPL28"; gene_status "KNOWN"; gene_type "protein_coding"; transcript_type "protein_coding"; transcript_status "KNOWN"; transcript_name "MRPL28-211"; talon_gene "42516"; talon_transcript "147895"; havana_transcript "OTTHUMT00000499831.2"; level "2"; protein_id "ENSP00000497004.1"; source "HAVANA"; tag "appris_principal_1";
chr16	HAVANA	exon	371067	371289	.	-	.	gene_id "ENSG00000086504.16"; transcript_id "ENST00000648346.1"; gene_type "protein_coding"; gene_status "KNOWN"; gene_name "MRPL28"; transcript_type "protein_coding"; transcript_status "KNOWN"; transcript_name "MRPL28-211"; exon_number "1"; exon_id "ENSE00003833967.1"; talon_gene "42516"; talon_transcript "147895"; talon_exon "689424"; exon_status "KNOWN"; level "2"; protein_id "ENSP00000497004.1"; source "HAVANA"; tag "appris_principal_1";
chr16	HAVANA	exon	369931	370225	.	-	.	gene_id "ENSG00000086504.16"; transcript_id "ENST00000648346.1"; gene_type "protein_coding"; gene_status "KNOWN"; gene_name "MRPL28"; transcript_type "protein_coding"; transcript_status "KNOWN"; transcript_name "MRPL28-211"; exon_number "2"; exon_id "ENSE00003622338.1"; talon_gene "42516"; talon_transcript "147895"; talon_exon "689426"; ccdsid "CCDS32349.1"; exon_status "KNOWN"; level "2"; protein_id "ENSP00000497004.1"; source "HAVANA"; tag "appris_principal_1";
chr16	HAVANA	exon	369068	369220	.	-	.	gene_id "ENSG00000086504.16"; transcript_id "ENST00000648346.1"; gene_type "protein_coding"; gene_status "KNOWN"; gene_name "MRPL28"; transcript_type "protein_coding"; transcript_status "KNOWN"; transcript_name "MRPL28-211"; exon_number "3"; exon_id "ENSE00001506622.1"; talon_gene "42516"; talon_transcript "147895"; talon_exon "689428"; ccdsid "CCDS32349.1"; exon_status "KNOWN"; level "2"; protein_id "ENSP00000497004.1"; source "HAVANA"; tag "appris_principal_1";
chr16	HAVANA	exon	368501	368635	.	-	.	gene_id "ENSG00000086504.16"; transcript_id "ENST00000648346.1"; gene_type "protein_coding"; gene_status "KNOWN"; gene_name "MRPL28"; transcript_type "protein_coding"; transcript_status "KNOWN"; transcript_name "MRPL28-211"; exon_number "4"; exon_id "ENSE00001506621.1"; talon_gene "42516"; talon_transcript "147895"; talon_exon "689430"; ccdsid "CCDS32349.1"; exon_status "KNOWN"; level "2"; protein_id "ENSP00000497004.1"; source "HAVANA"; tag "appris_principal_1";
chr16	HAVANA	exon	368328	368414	.	-	.	gene_id "ENSG00000086504.16"; transcript_id "ENST00000648346.1"; gene_type "protein_coding"; gene_status "KNOWN"; gene_name "MRPL28"; transcript_type "protein_coding"; transcript_status "KNOWN"; transcript_name "MRPL28-211"; exon_number "5"; exon_id "ENSE00003646235.1"; talon_gene "42516"; talon_transcript "147895"; talon_exon "689432"; ccdsid "CCDS32349.1"; exon_status "KNOWN"; level "2"; protein_id "ENSP00000497004.1"; source "HAVANA"; tag "appris_principal_1";
chr16	HAVANA	exon	366969	367782	.	-	.	gene_id "ENSG00000086504.16"; transcript_id "ENST00000648346.1"; gene_type "protein_coding"; gene_status "KNOWN"; gene_name "MRPL28"; transcript_type "protein_coding"; transcript_status "KNOWN"; transcript_name "MRPL28-211"; exon_number "6"; exon_id "ENSE00003831738.1"; talon_gene "42516"; talon_transcript "147895"; talon_exon "689434"; exon_status "KNOWN"; level "2"; protein_id "ENSP00000497004.1"; source "HAVANA"; tag "appris_principal_1";
chr16	TALON	transcript	366969	370225	.	-	.	gene_id "ENSG00000086504.16"; transcript_id "ENCODEHT000213061"; gene_name "MRPL28"; gene_status "KNOWN"; gene_type "protein_coding"; transcript_status "NOVEL"; transcript_name "ENCODEHT000213061"; talon_gene "42516"; talon_transcript "213061"; ISM-prefix_to_IDs "213060"; ISM-prefix_transcript "TRUE"; ISM-suffix_to_IDs "147895,147897,147902,147903"; ISM-suffix_transcript "TRUE"; ISM_to_IDs "147895,147897,147902,147903,213060"; ISM_transcript "TRUE";
chr16	HAVANA	exon	369931	370225	.	-	.	gene_id "ENSG00000086504.16"; transcript_id "ENCODEHT000213061"; gene_type "protein_coding"; gene_status "KNOWN"; gene_name "MRPL28"; transcript_status "NOVEL"; transcript_name "ENCODEHT000213061"; exon_number "1"; exon_id "ENSE00003622338.1"; talon_gene "42516"; talon_transcript "213061"; talon_exon "689426"; ccdsid "CCDS32349.1"; exon_status "KNOWN"; level "2"; protein_id "ENSP00000497004.1"; source "HAVANA"; tag "appris_principal_1";
chr16	HAVANA	exon	369068	369220	.	-	.	gene_id "ENSG00000086504.16"; transcript_id "ENCODEHT000213061"; gene_type "protein_coding"; gene_status "KNOWN"; gene_name "MRPL28"; transcript_status "NOVEL"; transcript_name "ENCODEHT000213061"; exon_number "2"; exon_id "ENSE00001506622.1"; talon_gene "42516"; talon_transcript "213061"; talon_exon "689428"; ccdsid "CCDS32349.1"; exon_status "KNOWN"; level "2"; protein_id "ENSP00000497004.1"; source "HAVANA"; tag "appris_principal_1";
chr16	HAVANA	exon	368501	368635	.	-	.	gene_id "ENSG00000086504.16"; transcript_id "ENCODEHT000213061"; gene_type "protein_coding"; gene_status "KNOWN"; gene_name "MRPL28"; transcript_status "NOVEL"; transcript_name "ENCODEHT000213061"; exon_number "3"; exon_id "ENSE00001506621.1"; talon_gene "42516"; talon_transcript "213061"; talon_exon "689430"; ccdsid "CCDS32349.1"; exon_status "KNOWN"; level "2"; protein_id "ENSP00000497004.1"; source "HAVANA"; tag "appris_principal_1";
chr16	HAVANA	exon	368328	368414	.	-	.	gene_id "ENSG00000086504.16"; transcript_id "ENCODEHT000213061"; gene_type "protein_coding"; gene_status "KNOWN"; gene_name "MRPL28"; transcript_status "NOVEL"; transcript_name "ENCODEHT000213061"; exon_number "4"; exon_id "ENSE00003646235.1"; talon_gene "42516"; talon_transcript "213061"; talon_exon "689432"; ccdsid "CCDS32349.1"; exon_status "KNOWN"; level "2"; protein_id "ENSP00000497004.1"; source "HAVANA"; tag "appris_principal_1";
chr16	HAVANA	exon	366969	367782	.	-	.	gene_id "ENSG00000086504.16"; transcript_id "ENCODEHT000213061"; gene_type "protein_coding"; gene_status "KNOWN"; gene_name "MRPL28"; transcript_status "NOVEL"; transcript_name "ENCODEHT000213061"; exon_number "5"; exon_id "ENSE00003831738.1"; talon_gene "42516"; talon_transcript "213061"; talon_exon "689434"; exon_status "KNOWN"; level "2"; protein_id "ENSP00000497004.1"; source "HAVANA"; tag "appris_principal_1";
chr16	HAVANA	transcript	367384	370509	.	-	.	gene_id "ENSG00000086504.16"; transcript_id "ENST00000483764.5"; gene_name "MRPL28"; gene_status "KNOWN"; gene_type "protein_coding"; transcript_type "retained_intron"; transcript_status "KNOWN"; transcript_name "MRPL28-210"; talon_gene "42516"; talon_transcript "147896"; havana_transcript "OTTHUMT00000139283.3"; level "2"; source "HAVANA"; transcript_support_level "1";
chr16	HAVANA	exon	370499	370509	.	-	.	gene_id "ENSG00000086504.16"; transcript_id "ENST00000483764.5"; gene_type "protein_coding"; gene_status "KNOWN"; gene_name "MRPL28"; transcript_type "retained_intron"; transcript_status "KNOWN"; transcript_name "MRPL28-210"; exon_number "1"; exon_id "ENSE00001809419.1"; talon_gene "42516"; talon_transcript "147896"; talon_exon "689435"; exon_status "KNOWN"; level "2"; source "HAVANA";
chr16	HAVANA	exon	369931	370225	.	-	.	gene_id "ENSG00000086504.16"; transcript_id "ENST00000483764.5"; gene_type "protein_coding"; gene_status "KNOWN"; gene_name "MRPL28"; transcript_type "retained_intron"; transcript_status "KNOWN"; transcript_name "MRPL28-210"; exon_number "2"; exon_id "ENSE00003622338.1"; talon_gene "42516"; talon_transcript "147896"; talon_exon "689426"; ccdsid "CCDS32349.1"; exon_status "KNOWN"; level "2"; protein_id "ENSP00000497004.1"; source "HAVANA"; tag "appris_principal_1";
chr16	HAVANA	exon	368501	369220	.	-	.	gene_id "ENSG00000086504.16"; transcript_id "ENST00000483764.5"; gene_type "protein_coding"; gene_status "KNOWN"; gene_name "MRPL28"; transcript_type "retained_intron"; transcript_status "KNOWN"; transcript_name "MRPL28-210"; exon_number "3"; exon_id "ENSE00001901214.1"; talon_gene "42516"; talon_transcript "147896"; talon_exon "689437"; exon_status "KNOWN"; level "2"; source "HAVANA";
chr16	HAVANA	exon	368328	368414	.	-	.	gene_id "ENSG00000086504.16"; transcript_id "ENST00000483764.5"; gene_type "protein_coding"; gene_status "KNOWN"; gene_name "MRPL28"; transcript_type "retained_intron"; transcript_status "KNOWN"; transcript_name "MRPL28-210"; exon_number "4"; exon_id "ENSE00003646235.1"; talon_gene "42516"; talon_transcript "147896"; talon_exon "689432"; ccdsid "CCDS32349.1"; exon_status "KNOWN"; level "2"; protein_id "ENSP00000497004.1"; source "HAVANA"; tag "appris_principal_1";
chr16	HAVANA	exon	367384	367782	.	-	.	gene_id "ENSG00000086504.16"; transcript_id "ENST00000483764.5"; gene_type "protein_coding"; gene_status "KNOWN"; gene_name "MRPL28"; transcript_type "retained_intron"; transcript_status "KNOWN"; transcript_name "MRPL28-210"; exon_number "5"; exon_id "ENSE00003712701.1"; talon_gene "42516"; talon_transcript "147896"; talon_exon "689438"; ccdsid "CCDS32349.1"; exon_status "KNOWN"; level "2"; protein_id "ENSP00000199706.7"; source "HAVANA"; tag "CCDS";
chr16	HAVANA	transcript	367384	370527	.	-	.	gene_id "ENSG00000086504.16"; transcript_id "ENST00000199706.12"; gene_name "MRPL28"; gene_status "KNOWN"; gene_type "protein_coding"; transcript_type "protein_coding"; transcript_status "KNOWN"; transcript_name "MRPL28-201"; talon_gene "42516"; talon_transcript "147897"; ccdsid "CCDS32349.1"; havana_transcript "OTTHUMT00000139285.2"; level "2"; protein_id "ENSP00000199706.7"; source "HAVANA"; tag "CCDS"; transcript_support_level "1";
chr16	HAVANA	exon	370499	370527	.	-	.	gene_id "ENSG00000086504.16"; transcript_id "ENST00000199706.12"; gene_type "protein_coding"; gene_status "KNOWN"; gene_name "MRPL28"; transcript_type "protein_coding"; transcript_status "KNOWN"; transcript_name "MRPL28-201"; exon_number "1"; exon_id "ENSE00001529988.2"; talon_gene "42516"; talon_transcript "147897"; talon_exon "689439"; ccdsid "CCDS32349.1"; exon_status "KNOWN"; level "2"; protein_id "ENSP00000199706.7"; source "HAVANA"; tag "CCDS";
chr16	HAVANA	exon	369931	370225	.	-	.	gene_id "ENSG00000086504.16"; transcript_id "ENST00000199706.12"; gene_type "protein_coding"; gene_status "KNOWN"; gene_name "MRPL28"; transcript_type "protein_coding"; transcript_status "KNOWN"; transcript_name "MRPL28-201"; exon_number "2"; exon_id "ENSE00003622338.1"; talon_gene "42516"; talon_transcript "147897"; talon_exon "689426"; ccdsid "CCDS32349.1"; exon_status "KNOWN"; level "2"; protein_id "ENSP00000497004.1"; source "HAVANA"; tag "appris_principal_1";
chr16	HAVANA	exon	369068	369220	.	-	.	gene_id "ENSG00000086504.16"; transcript_id "ENST00000199706.12"; gene_type "protein_coding"; gene_status "KNOWN"; gene_name "MRPL28"; transcript_type "protein_coding"; transcript_status "KNOWN"; transcript_name "MRPL28-201"; exon_number "3"; exon_id "ENSE00001506622.1"; talon_gene "42516"; talon_transcript "147897"; talon_exon "689428"; ccdsid "CCDS32349.1"; exon_status "KNOWN"; level "2"; protein_id "ENSP00000497004.1"; source "HAVANA"; tag "appris_principal_1";
chr16	HAVANA	exon	368501	368635	.	-	.	gene_id "ENSG00000086504.16"; transcript_id "ENST00000199706.12"; gene_type "protein_coding"; gene_status "KNOWN"; gene_name "MRPL28"; transcript_type "protein_coding"; transcript_status "KNOWN"; transcript_name "MRPL28-201"; exon_number "4"; exon_id "ENSE00001506621.1"; talon_gene "42516"; talon_transcript "147897"; talon_exon "689430"; ccdsid "CCDS32349.1"; exon_status "KNOWN"; level "2"; protein_id "ENSP00000497004.1"; source "HAVANA"; tag "appris_principal_1";
chr16	HAVANA	exon	368328	368414	.	-	.	gene_id "ENSG00000086504.16"; transcript_id "ENST00000199706.12"; gene_type "protein_coding"; gene_status "KNOWN"; gene_name "MRPL28"; transcript_type "protein_coding"; transcript_status "KNOWN"; transcript_name "MRPL28-201"; exon_number "5"; exon_id "ENSE00003646235.1"; talon_gene "42516"; talon_transcript "147897"; talon_exon "689432"; ccdsid "CCDS32349.1"; exon_status "KNOWN"; level "2"; protein_id "ENSP00000497004.1"; source "HAVANA"; tag "appris_principal_1";
chr16	HAVANA	exon	367384	367782	.	-	.	gene_id "ENSG00000086504.16"; transcript_id "ENST00000199706.12"; gene_type "protein_coding"; gene_status "KNOWN"; gene_name "MRPL28"; transcript_type "protein_coding"; transcript_status "KNOWN"; transcript_name "MRPL28-201"; exon_number "6"; exon_id "ENSE00003712701.1"; talon_gene "42516"; talon_transcript "147897"; talon_exon "689438"; ccdsid "CCDS32349.1"; exon_status "KNOWN"; level "2"; protein_id "ENSP00000199706.7"; source "HAVANA"; tag "CCDS";
chr16	TALON	transcript	367384	370225	.	-	.	gene_id "ENSG00000086504.16"; transcript_id "ENCODEHT000213082"; gene_name "MRPL28"; gene_status "KNOWN"; gene_type "protein_coding"; transcript_status "NOVEL"; transcript_name "ENCODEHT000213082"; talon_gene "42516"; talon_transcript "213082"; NNC_transcript "TRUE";
chr16	HAVANA	exon	369931	370225	.	-	.	gene_id "ENSG00000086504.16"; transcript_id "ENCODEHT000213082"; gene_type "protein_coding"; gene_status "KNOWN"; gene_name "MRPL28"; transcript_status "NOVEL"; transcript_name "ENCODEHT000213082"; exon_number "1"; exon_id "ENSE00003622338.1"; talon_gene "42516"; talon_transcript "213082"; talon_exon "689426"; ccdsid "CCDS32349.1"; exon_status "KNOWN"; level "2"; protein_id "ENSP00000497004.1"; source "HAVANA"; tag "appris_principal_1";
chr16	TALON	exon	369059	369220	.	-	.	gene_id "ENSG00000086504.16"; transcript_id "ENCODEHT000213082"; gene_type "protein_coding"; gene_status "KNOWN"; gene_name "MRPL28"; transcript_status "NOVEL"; transcript_name "ENCODEHT000213082"; exon_number "2"; exon_id "960211"; talon_gene "42516"; talon_transcript "213082"; talon_exon "960211"; exon_status "NOVEL";
chr16	HAVANA	exon	368501	368635	.	-	.	gene_id "ENSG00000086504.16"; transcript_id "ENCODEHT000213082"; gene_type "protein_coding"; gene_status "KNOWN"; gene_name "MRPL28"; transcript_status "NOVEL"; transcript_name "ENCODEHT000213082"; exon_number "3"; exon_id "ENSE00001506621.1"; talon_gene "42516"; talon_transcript "213082"; talon_exon "689430"; ccdsid "CCDS32349.1"; exon_status "KNOWN"; level "2"; protein_id "ENSP00000497004.1"; source "HAVANA"; tag "appris_principal_1";
chr16	HAVANA	exon	368328	368414	.	-	.	gene_id "ENSG00000086504.16"; transcript_id "ENCODEHT000213082"; gene_type "protein_coding"; gene_status "KNOWN"; gene_name "MRPL28"; transcript_status "NOVEL"; transcript_name "ENCODEHT000213082"; exon_number "4"; exon_id "ENSE00003646235.1"; talon_gene "42516"; talon_transcript "213082"; talon_exon "689432"; ccdsid "CCDS32349.1"; exon_status "KNOWN"; level "2"; protein_id "ENSP00000497004.1"; source "HAVANA"; tag "appris_principal_1";
chr16	HAVANA	exon	367384	367782	.	-	.	gene_id "ENSG00000086504.16"; transcript_id "ENCODEHT000213082"; gene_type "protein_coding"; gene_status "KNOWN"; gene_name "MRPL28"; transcript_status "NOVEL"; transcript_name "ENCODEHT000213082"; exon_number "5"; exon_id "ENSE00003712701.1"; talon_gene "42516"; talon_transcript "213082"; talon_exon "689438"; ccdsid "CCDS32349.1"; exon_status "KNOWN"; level "2"; protein_id "ENSP00000199706.7"; source "HAVANA"; tag "CCDS";
chr16	TALON	transcript	367384	369220	.	-	.	gene_id "ENSG00000086504.16"; transcript_id "ENCODEHT000213119"; gene_name "MRPL28"; gene_status "KNOWN"; gene_type "protein_coding"; transcript_status "NOVEL"; transcript_name "ENCODEHT000213119"; talon_gene "42516"; talon_transcript "213119"; ISM-suffix_to_IDs "147895,147897,147902,147903,213061,213113"; ISM-suffix_transcript "TRUE"; ISM_to_IDs "147895,147897,147902,147903,213060,213061,213113"; ISM_transcript "TRUE";
chr16	HAVANA	exon	369068	369220	.	-	.	gene_id "ENSG00000086504.16"; transcript_id "ENCODEHT000213119"; gene_type "protein_coding"; gene_status "KNOWN"; gene_name "MRPL28"; transcript_status "NOVEL"; transcript_name "ENCODEHT000213119"; exon_number "1"; exon_id "ENSE00001506622.1"; talon_gene "42516"; talon_transcript "213119"; talon_exon "689428"; ccdsid "CCDS32349.1"; exon_status "KNOWN"; level "2"; protein_id "ENSP00000497004.1"; source "HAVANA"; tag "appris_principal_1";
chr16	HAVANA	exon	368501	368635	.	-	.	gene_id "ENSG00000086504.16"; transcript_id "ENCODEHT000213119"; gene_type "protein_coding"; gene_status "KNOWN"; gene_name "MRPL28"; transcript_status "NOVEL"; transcript_name "ENCODEHT000213119"; exon_number "2"; exon_id "ENSE00001506621.1"; talon_gene "42516"; talon_transcript "213119"; talon_exon "689430"; ccdsid "CCDS32349.1"; exon_status "KNOWN"; level "2"; protein_id "ENSP00000497004.1"; source "HAVANA"; tag "appris_principal_1";
chr16	HAVANA	exon	368328	368414	.	-	.	gene_id "ENSG00000086504.16"; transcript_id "ENCODEHT000213119"; gene_type "protein_coding"; gene_status "KNOWN"; gene_name "MRPL28"; transcript_status "NOVEL"; transcript_name "ENCODEHT000213119"; exon_number "3"; exon_id "ENSE00003646235.1"; talon_gene "42516"; talon_transcript "213119"; talon_exon "689432"; ccdsid "CCDS32349.1"; exon_status "KNOWN"; level "2"; protein_id "ENSP00000497004.1"; source "HAVANA"; tag "appris_principal_1";
chr16	HAVANA	exon	367384	367782	.	-	.	gene_id "ENSG00000086504.16"; transcript_id "ENCODEHT000213119"; gene_type "protein_coding"; gene_status "KNOWN"; gene_name "MRPL28"; transcript_status "NOVEL"; transcript_name "ENCODEHT000213119"; exon_number "4"; exon_id "ENSE00003712701.1"; talon_gene "42516"; talon_transcript "213119"; talon_exon "689438"; ccdsid "CCDS32349.1"; exon_status "KNOWN"; level "2"; protein_id "ENSP00000199706.7"; source "HAVANA"; tag "CCDS";
chr16	HAVANA	transcript	367427	370234	.	-	.	gene_id "ENSG00000086504.16"; transcript_id "ENST00000469744.1"; gene_name "MRPL28"; gene_status "KNOWN"; gene_type "protein_coding"; transcript_type "retained_intron"; transcript_status "KNOWN"; transcript_name "MRPL28-208"; talon_gene "42516"; talon_transcript "147901"; havana_transcript "OTTHUMT00000139282.1"; level "2"; source "HAVANA"; transcript_support_level "1";
chr16	HAVANA	exon	369931	370234	.	-	.	gene_id "ENSG00000086504.16"; transcript_id "ENST00000469744.1"; gene_type "protein_coding"; gene_status "KNOWN"; gene_name "MRPL28"; transcript_type "retained_intron"; transcript_status "KNOWN"; transcript_name "MRPL28-208"; exon_number "1"; exon_id "ENSE00003451845.1"; talon_gene "42516"; talon_transcript "147901"; talon_exon "689449"; exon_status "KNOWN"; level "2"; source "HAVANA";
chr16	HAVANA	exon	368501	369220	.	-	.	gene_id "ENSG00000086504.16"; transcript_id "ENST00000469744.1"; gene_type "protein_coding"; gene_status "KNOWN"; gene_name "MRPL28"; transcript_type "retained_intron"; transcript_status "KNOWN"; transcript_name "MRPL28-208"; exon_number "2"; exon_id "ENSE00001901214.1"; talon_gene "42516"; talon_transcript "147901"; talon_exon "689437"; exon_status "KNOWN"; level "2"; source "HAVANA";
chr16	HAVANA	exon	368328	368414	.	-	.	gene_id "ENSG00000086504.16"; transcript_id "ENST00000469744.1"; gene_type "protein_coding"; gene_status "KNOWN"; gene_name "MRPL28"; transcript_type "retained_intron"; transcript_status "KNOWN"; transcript_name "MRPL28-208"; exon_number "3"; exon_id "ENSE00003646235.1"; talon_gene "42516"; talon_transcript "147901"; talon_exon "689432"; ccdsid "CCDS32349.1"; exon_status "KNOWN"; level "2"; protein_id "ENSP00000497004.1"; source "HAVANA"; tag "appris_principal_1";
chr16	HAVANA	exon	367427	367782	.	-	.	gene_id "ENSG00000086504.16"; transcript_id "ENST00000469744.1"; gene_type "protein_coding"; gene_status "KNOWN"; gene_name "MRPL28"; transcript_type "retained_intron"; transcript_status "KNOWN"; transcript_name "MRPL28-208"; exon_number "4"; exon_id "ENSE00001768087.2"; talon_gene "42516"; talon_transcript "147901"; talon_exon "689450"; exon_status "KNOWN"; level "2"; source "HAVANA";
chr16	HAVANA	transcript	367613	370509	.	-	.	gene_id "ENSG00000086504.16"; transcript_id "ENST00000389675.6"; gene_name "MRPL28"; gene_status "KNOWN"; gene_type "protein_coding"; transcript_type "protein_coding"; transcript_status "KNOWN"; transcript_name "MRPL28-202"; talon_gene "42516"; talon_transcript "147902"; ccdsid "CCDS32349.1"; havana_transcript "OTTHUMT00000139287.1"; level "2"; protein_id "ENSP00000374326.2"; source "HAVANA"; tag "CCDS"; transcript_support_level "3";
chr16	HAVANA	exon	370485	370509	.	-	.	gene_id "ENSG00000086504.16"; transcript_id "ENST00000389675.6"; gene_type "protein_coding"; gene_status "KNOWN"; gene_name "MRPL28"; transcript_type "protein_coding"; transcript_status "KNOWN"; transcript_name "MRPL28-202"; exon_number "1"; exon_id "ENSE00001529917.1"; talon_gene "42516"; talon_transcript "147902"; talon_exon "689451"; ccdsid "CCDS32349.1"; exon_status "KNOWN"; level "2"; protein_id "ENSP00000374326.2"; source "HAVANA"; tag "CCDS";
chr16	HAVANA	exon	369931	370225	.	-	.	gene_id "ENSG00000086504.16"; transcript_id "ENST00000389675.6"; gene_type "protein_coding"; gene_status "KNOWN"; gene_name "MRPL28"; transcript_type "protein_coding"; transcript_status "KNOWN"; transcript_name "MRPL28-202"; exon_number "2"; exon_id "ENSE00003622338.1"; talon_gene "42516"; talon_transcript "147902"; talon_exon "689426"; ccdsid "CCDS32349.1"; exon_status "KNOWN"; level "2"; protein_id "ENSP00000497004.1"; source "HAVANA"; tag "appris_principal_1";
chr16	HAVANA	exon	369068	369220	.	-	.	gene_id "ENSG00000086504.16"; transcript_id "ENST00000389675.6"; gene_type "protein_coding"; gene_status "KNOWN"; gene_name "MRPL28"; transcript_type "protein_coding"; transcript_status "KNOWN"; transcript_name "MRPL28-202"; exon_number "3"; exon_id "ENSE00001506622.1"; talon_gene "42516"; talon_transcript "147902"; talon_exon "689428"; ccdsid "CCDS32349.1"; exon_status "KNOWN"; level "2"; protein_id "ENSP00000497004.1"; source "HAVANA"; tag "appris_principal_1";
chr16	HAVANA	exon	368501	368635	.	-	.	gene_id "ENSG00000086504.16"; transcript_id "ENST00000389675.6"; gene_type "protein_coding"; gene_status "KNOWN"; gene_name "MRPL28"; transcript_type "protein_coding"; transcript_status "KNOWN"; transcript_name "MRPL28-202"; exon_number "4"; exon_id "ENSE00001506621.1"; talon_gene "42516"; talon_transcript "147902"; talon_exon "689430"; ccdsid "CCDS32349.1"; exon_status "KNOWN"; level "2"; protein_id "ENSP00000497004.1"; source "HAVANA"; tag "appris_principal_1";
chr16	HAVANA	exon	368328	368414	.	-	.	gene_id "ENSG00000086504.16"; transcript_id "ENST00000389675.6"; gene_type "protein_coding"; gene_status "KNOWN"; gene_name "MRPL28"; transcript_type "protein_coding"; transcript_status "KNOWN"; transcript_name "MRPL28-202"; exon_number "5"; exon_id "ENSE00003646235.1"; talon_gene "42516"; talon_transcript "147902"; talon_exon "689432"; ccdsid "CCDS32349.1"; exon_status "KNOWN"; level "2"; protein_id "ENSP00000497004.1"; source "HAVANA"; tag "appris_principal_1";
chr16	HAVANA	exon	367613	367782	.	-	.	gene_id "ENSG00000086504.16"; transcript_id "ENST00000389675.6"; gene_type "protein_coding"; gene_status "KNOWN"; gene_name "MRPL28"; transcript_type "protein_coding"; transcript_status "KNOWN"; transcript_name "MRPL28-202"; exon_number "6"; exon_id "ENSE00001506620.2"; talon_gene "42516"; talon_transcript "147902"; talon_exon "689453"; ccdsid "CCDS32349.1"; exon_status "KNOWN"; level "2"; protein_id "ENSP00000374326.2"; source "HAVANA"; tag "CCDS";
chr16	HAVANA	gene	370773	376475	.	-	.	gene_id "ENSG00000129925.10"; gene_name "TMEM8A"; gene_status "KNOWN"; gene_type "protein_coding"; talon_gene "42517"; havana_gene "OTTHUMG00000047996.8"; level "1"; tag "overlapping_locus";
chr16	HAVANA	transcript	370773	381982	.	-	.	gene_id "ENSG00000129925.10"; transcript_id "ENST00000431232.6"; gene_name "TMEM8A"; gene_status "KNOWN"; gene_type "protein_coding"; transcript_type "protein_coding"; transcript_status "KNOWN"; transcript_name "TMEM8A-204"; talon_gene "42517"; talon_transcript "147906"; ccdsid "CCDS10407.1"; havana_transcript "OTTHUMT00000109257.2"; level "1"; protein_id "ENSP00000401338.2"; source "HAVANA"; tag "CCDS"; transcript_support_level "1";
chr16	HAVANA	exon	381701	381982	.	-	.	gene_id "ENSG00000129925.10"; transcript_id "ENST00000431232.6"; gene_type "protein_coding"; gene_status "KNOWN"; gene_name "TMEM8A"; transcript_type "protein_coding"; transcript_status "KNOWN"; transcript_name "TMEM8A-204"; exon_number "1"; exon_id "ENSE00000892475.6"; talon_gene "42517"; talon_transcript "147906"; talon_exon "689463"; ccdsid "CCDS10407.1"; exon_status "KNOWN"; level "1"; protein_id "ENSP00000401338.2"; source "HAVANA"; tag "CCDS";
chr16	HAVANA	exon	377671	377848	.	-	.	gene_id "ENSG00000129925.10"; transcript_id "ENST00000431232.6"; gene_type "protein_coding"; gene_status "KNOWN"; gene_name "TMEM8A"; transcript_type "protein_coding"; transcript_status "KNOWN"; transcript_name "TMEM8A-204"; exon_number "2"; exon_id "ENSE00003533974.1"; talon_gene "42517"; talon_transcript "147906"; talon_exon "689465"; ccdsid "CCDS10407.1"; exon_status "KNOWN"; level "1"; protein_id "ENSP00000401338.2"; source "HAVANA"; tag "CCDS";
chr16	HAVANA	exon	377378	377585	.	-	.	gene_id "ENSG00000129925.10"; transcript_id "ENST00000431232.6"; gene_type "protein_coding"; gene_status "KNOWN"; gene_name "TMEM8A"; transcript_type "protein_coding"; transcript_status "KNOWN"; transcript_name "TMEM8A-204"; exon_number "3"; exon_id "ENSE00003652853.1"; talon_gene "42517"; talon_transcript "147906"; talon_exon "689467"; ccdsid "CCDS10407.1"; exon_status "KNOWN"; level "1"; protein_id "ENSP00000401338.2"; source "HAVANA"; tag "CCDS";
chr16	HAVANA	exon	377037	377164	.	-	.	gene_id "ENSG00000129925.10"; transcript_id "ENST00000431232.6"; gene_type "protein_coding"; gene_status "KNOWN"; gene_name "TMEM8A"; transcript_type "protein_coding"; transcript_status "KNOWN"; transcript_name "TMEM8A-204"; exon_number "4"; exon_id "ENSE00003653494.1"; talon_gene "42517"; talon_transcript "147906"; talon_exon "689469"; ccdsid "CCDS10407.1"; exon_status "KNOWN"; level "1"; protein_id "ENSP00000401338.2"; source "HAVANA"; tag "CCDS";
chr16	HAVANA	exon	376544	376812	.	-	.	gene_id "ENSG00000129925.10"; transcript_id "ENST00000431232.6"; gene_type "protein_coding"; gene_status "KNOWN"; gene_name "TMEM8A"; transcript_type "protein_coding"; transcript_status "KNOWN"; transcript_name "TMEM8A-204"; exon_number "5"; exon_id "ENSE00001615523.1"; talon_gene "42517"; talon_transcript "147906"; talon_exon "689471"; ccdsid "CCDS10407.1"; exon_status "KNOWN"; level "1"; protein_id "ENSP00000401338.2"; source "HAVANA"; tag "CCDS";
chr16	HAVANA	exon	376136	376455	.	-	.	gene_id "ENSG00000129925.10"; transcript_id "ENST00000431232.6"; gene_type "protein_coding"; gene_status "KNOWN"; gene_name "TMEM8A"; transcript_type "protein_coding"; transcript_status "KNOWN"; transcript_name "TMEM8A-204"; exon_number "6"; exon_id "ENSE00001688531.1"; talon_gene "42517"; talon_transcript "147906"; talon_exon "689473"; ccdsid "CCDS10407.1"; exon_status "KNOWN"; level "1"; protein_id "ENSP00000401338.2"; source "HAVANA"; tag "CCDS";
chr16	HAVANA	exon	375345	375435	.	-	.	gene_id "ENSG00000129925.10"; transcript_id "ENST00000431232.6"; gene_type "protein_coding"; gene_status "KNOWN"; gene_name "TMEM8A"; transcript_type "protein_coding"; transcript_status "KNOWN"; transcript_name "TMEM8A-204"; exon_number "7"; exon_id "ENSE00003531838.1"; talon_gene "42517"; talon_transcript "147906"; talon_exon "689475"; ccdsid "CCDS10407.1"; exon_status "KNOWN"; level "1"; protein_id "ENSP00000401338.2"; source "HAVANA"; tag "CCDS";
```
