## supplemental tables for "A technology-agnostic long-read analysis pipeline for transcriptome discovery and quantification": S19_pb_ont_talon.gtf (part 127 of 179)

```
chr16	HAVANA	exon	375133	375256	.	-	.	gene_id "ENSG00000129925.10"; transcript_id "ENST00000431232.6"; gene_type "protein_coding"; gene_status "KNOWN"; gene_name "TMEM8A"; transcript_type "protein_coding"; transcript_status "KNOWN"; transcript_name "TMEM8A-204"; exon_number "8"; exon_id "ENSE00003591614.1"; talon_gene "42517"; talon_transcript "147906"; talon_exon "689477"; ccdsid "CCDS10407.1"; exon_status "KNOWN"; level "1"; protein_id "ENSP00000401338.2"; source "HAVANA"; tag "CCDS";
chr16	HAVANA	exon	374756	374892	.	-	.	gene_id "ENSG00000129925.10"; transcript_id "ENST00000431232.6"; gene_type "protein_coding"; gene_status "KNOWN"; gene_name "TMEM8A"; transcript_type "protein_coding"; transcript_status "KNOWN"; transcript_name "TMEM8A-204"; exon_number "9"; exon_id "ENSE00000892467.1"; talon_gene "42517"; talon_transcript "147906"; talon_exon "689479"; ccdsid "CCDS10407.1"; exon_status "KNOWN"; level "1"; protein_id "ENSP00000401338.2"; source "HAVANA"; tag "CCDS";
chr16	HAVANA	exon	374221	374399	.	-	.	gene_id "ENSG00000129925.10"; transcript_id "ENST00000431232.6"; gene_type "protein_coding"; gene_status "KNOWN"; gene_name "TMEM8A"; transcript_type "protein_coding"; transcript_status "KNOWN"; transcript_name "TMEM8A-204"; exon_number "10"; exon_id "ENSE00003459862.1"; talon_gene "42517"; talon_transcript "147906"; talon_exon "689481"; ccdsid "CCDS10407.1"; exon_status "KNOWN"; level "1"; protein_id "ENSP00000401338.2"; source "HAVANA"; tag "CCDS";
chr16	HAVANA	exon	374005	374151	.	-	.	gene_id "ENSG00000129925.10"; transcript_id "ENST00000431232.6"; gene_type "protein_coding"; gene_status "KNOWN"; gene_name "TMEM8A"; transcript_type "protein_coding"; transcript_status "KNOWN"; transcript_name "TMEM8A-204"; exon_number "11"; exon_id "ENSE00003621134.1"; talon_gene "42517"; talon_transcript "147906"; talon_exon "689483"; ccdsid "CCDS10407.1"; exon_status "KNOWN"; level "1"; protein_id "ENSP00000401338.2"; source "HAVANA"; tag "CCDS";
chr16	HAVANA	exon	372611	372727	.	-	.	gene_id "ENSG00000129925.10"; transcript_id "ENST00000431232.6"; gene_type "protein_coding"; gene_status "KNOWN"; gene_name "TMEM8A"; transcript_type "protein_coding"; transcript_status "KNOWN"; transcript_name "TMEM8A-204"; exon_number "12"; exon_id "ENSE00000892464.1"; talon_gene "42517"; talon_transcript "147906"; talon_exon "689485"; ccdsid "CCDS10407.1"; exon_status "KNOWN"; level "1"; protein_id "ENSP00000401338.2"; source "HAVANA"; tag "CCDS";
chr16	HAVANA	exon	370773	372283	.	-	.	gene_id "ENSG00000129925.10"; transcript_id "ENST00000431232.6"; gene_type "protein_coding"; gene_status "KNOWN"; gene_name "TMEM8A"; transcript_type "protein_coding"; transcript_status "KNOWN"; transcript_name "TMEM8A-204"; exon_number "13"; exon_id "ENSE00001788417.2"; talon_gene "42517"; talon_transcript "147906"; talon_exon "689487"; ccdsid "CCDS10407.1"; exon_status "KNOWN"; level "1"; protein_id "ENSP00000401338.2"; source "HAVANA"; tag "CCDS";
chr16	TALON	transcript	370773	376475	.	-	.	gene_id "ENSG00000129925.10"; transcript_id "ENCODEHT000213742"; gene_name "TMEM8A"; gene_status "KNOWN"; gene_type "protein_coding"; transcript_status "NOVEL"; transcript_name "ENCODEHT000213742"; talon_gene "42517"; talon_transcript "213742"; ISM-suffix_to_IDs "147906,147908,213737"; ISM-suffix_transcript "TRUE"; ISM_to_IDs "147906,147908,213449,213737"; ISM_transcript "TRUE";
chr16	HAVANA	exon	376136	376475	.	-	.	gene_id "ENSG00000129925.10"; transcript_id "ENCODEHT000213742"; gene_type "protein_coding"; gene_status "KNOWN"; gene_name "TMEM8A"; transcript_status "NOVEL"; transcript_name "ENCODEHT000213742"; exon_number "1"; exon_id "ENSE00001908450.1"; talon_gene "42517"; talon_transcript "213742"; talon_exon "689498"; exon_status "KNOWN"; level "1"; source "HAVANA"; tag "exp_conf";
chr16	HAVANA	exon	375345	375435	.	-	.	gene_id "ENSG00000129925.10"; transcript_id "ENCODEHT000213742"; gene_type "protein_coding"; gene_status "KNOWN"; gene_name "TMEM8A"; transcript_status "NOVEL"; transcript_name "ENCODEHT000213742"; exon_number "2"; exon_id "ENSE00003531838.1"; talon_gene "42517"; talon_transcript "213742"; talon_exon "689475"; ccdsid "CCDS10407.1"; exon_status "KNOWN"; level "1"; protein_id "ENSP00000401338.2"; source "HAVANA"; tag "CCDS";
chr16	HAVANA	exon	375133	375256	.	-	.	gene_id "ENSG00000129925.10"; transcript_id "ENCODEHT000213742"; gene_type "protein_coding"; gene_status "KNOWN"; gene_name "TMEM8A"; transcript_status "NOVEL"; transcript_name "ENCODEHT000213742"; exon_number "3"; exon_id "ENSE00003591614.1"; talon_gene "42517"; talon_transcript "213742"; talon_exon "689477"; ccdsid "CCDS10407.1"; exon_status "KNOWN"; level "1"; protein_id "ENSP00000401338.2"; source "HAVANA"; tag "CCDS";
chr16	HAVANA	exon	374756	374892	.	-	.	gene_id "ENSG00000129925.10"; transcript_id "ENCODEHT000213742"; gene_type "protein_coding"; gene_status "KNOWN"; gene_name "TMEM8A"; transcript_status "NOVEL"; transcript_name "ENCODEHT000213742"; exon_number "4"; exon_id "ENSE00000892467.1"; talon_gene "42517"; talon_transcript "213742"; talon_exon "689479"; ccdsid "CCDS10407.1"; exon_status "KNOWN"; level "1"; protein_id "ENSP00000401338.2"; source "HAVANA"; tag "CCDS";
chr16	HAVANA	exon	374221	374399	.	-	.	gene_id "ENSG00000129925.10"; transcript_id "ENCODEHT000213742"; gene_type "protein_coding"; gene_status "KNOWN"; gene_name "TMEM8A"; transcript_status "NOVEL"; transcript_name "ENCODEHT000213742"; exon_number "5"; exon_id "ENSE00003459862.1"; talon_gene "42517"; talon_transcript "213742"; talon_exon "689481"; ccdsid "CCDS10407.1"; exon_status "KNOWN"; level "1"; protein_id "ENSP00000401338.2"; source "HAVANA"; tag "CCDS";
chr16	HAVANA	exon	374005	374151	.	-	.	gene_id "ENSG00000129925.10"; transcript_id "ENCODEHT000213742"; gene_type "protein_coding"; gene_status "KNOWN"; gene_name "TMEM8A"; transcript_status "NOVEL"; transcript_name "ENCODEHT000213742"; exon_number "6"; exon_id "ENSE00003621134.1"; talon_gene "42517"; talon_transcript "213742"; talon_exon "689483"; ccdsid "CCDS10407.1"; exon_status "KNOWN"; level "1"; protein_id "ENSP00000401338.2"; source "HAVANA"; tag "CCDS";
chr16	HAVANA	exon	372611	372727	.	-	.	gene_id "ENSG00000129925.10"; transcript_id "ENCODEHT000213742"; gene_type "protein_coding"; gene_status "KNOWN"; gene_name "TMEM8A"; transcript_status "NOVEL"; transcript_name "ENCODEHT000213742"; exon_number "7"; exon_id "ENSE00000892464.1"; talon_gene "42517"; talon_transcript "213742"; talon_exon "689485"; ccdsid "CCDS10407.1"; exon_status "KNOWN"; level "1"; protein_id "ENSP00000401338.2"; source "HAVANA"; tag "CCDS";
chr16	HAVANA	exon	370773	372283	.	-	.	gene_id "ENSG00000129925.10"; transcript_id "ENCODEHT000213742"; gene_type "protein_coding"; gene_status "KNOWN"; gene_name "TMEM8A"; transcript_status "NOVEL"; transcript_name "ENCODEHT000213742"; exon_number "8"; exon_id "ENSE00001788417.2"; talon_gene "42517"; talon_transcript "213742"; talon_exon "689487"; ccdsid "CCDS10407.1"; exon_status "KNOWN"; level "1"; protein_id "ENSP00000401338.2"; source "HAVANA"; tag "CCDS";
chr16	HAVANA	gene	382097	387233	.	+	.	gene_id "ENSG00000236829.9"; gene_name "Z97634.1"; gene_status "KNOWN"; gene_type "transcribed_processed_pseudogene"; talon_gene "42518"; havana_gene "OTTHUMG00000047997.2"; level "1"; tag "pseudo_consens";
chr16	HAVANA	transcript	382097	392960	.	+	.	gene_id "ENSG00000236829.9"; transcript_id "ENST00000412293.5"; gene_name "Z97634.1"; gene_status "KNOWN"; gene_type "transcribed_processed_pseudogene"; transcript_type "processed_transcript"; transcript_status "KNOWN"; transcript_name "Z97634.1-201"; talon_gene "42518"; talon_transcript "147914"; havana_transcript "OTTHUMT00000139536.2"; level "1"; source "HAVANA"; tag "exp_conf"; transcript_support_level "1";
chr16	HAVANA	exon	382097	382477	.	+	.	gene_id "ENSG00000236829.9"; transcript_id "ENST00000412293.5"; gene_type "transcribed_processed_pseudogene"; gene_status "KNOWN"; gene_name "Z97634.1"; transcript_type "processed_transcript"; transcript_status "KNOWN"; transcript_name "Z97634.1-201"; exon_number "1"; exon_id "ENSE00001651975.1"; talon_gene "42518"; talon_transcript "147914"; talon_exon "689508"; exon_status "KNOWN"; level "1"; source "HAVANA"; tag "exp_conf";
chr16	HAVANA	exon	383290	383429	.	+	.	gene_id "ENSG00000236829.9"; transcript_id "ENST00000412293.5"; gene_type "transcribed_processed_pseudogene"; gene_status "KNOWN"; gene_name "Z97634.1"; transcript_type "processed_transcript"; transcript_status "KNOWN"; transcript_name "Z97634.1-201"; exon_number "2"; exon_id "ENSE00001718692.1"; talon_gene "42518"; talon_transcript "147914"; talon_exon "689510"; exon_status "KNOWN"; level "1"; source "HAVANA"; tag "exp_conf";
chr16	HAVANA	exon	391767	392960	.	+	.	gene_id "ENSG00000236829.9"; transcript_id "ENST00000412293.5"; gene_type "transcribed_processed_pseudogene"; gene_status "KNOWN"; gene_name "Z97634.1"; transcript_type "processed_transcript"; transcript_status "KNOWN"; transcript_name "Z97634.1-201"; exon_number "3"; exon_id "ENSE00001705123.1"; talon_gene "42518"; talon_transcript "147914"; talon_exon "689512"; exon_status "KNOWN"; level "1"; source "HAVANA"; tag "exp_conf";
chr16	HAVANA	transcript	386763	387233	.	+	.	gene_id "ENSG00000236829.9"; transcript_id "ENST00000435229.1"; gene_name "Z97634.1"; gene_status "KNOWN"; gene_type "transcribed_processed_pseudogene"; transcript_type "transcribed_processed_pseudogene"; transcript_status "KNOWN"; transcript_name "Z97634.1-203"; talon_gene "42518"; talon_transcript "147916"; havana_transcript "OTTHUMT00000109258.2"; level "1"; ont "PGO:0000019"; source "HAVANA"; tag "basic"; transcript_support_level "NA";
chr16	HAVANA	exon	386763	387233	.	+	.	gene_id "ENSG00000236829.9"; transcript_id "ENST00000435229.1"; gene_type "transcribed_processed_pseudogene"; gene_status "KNOWN"; gene_name "Z97634.1"; transcript_type "transcribed_processed_pseudogene"; transcript_status "KNOWN"; transcript_name "Z97634.1-203"; exon_number "1"; exon_id "ENSE00001689538.1"; talon_gene "42518"; talon_transcript "147916"; talon_exon "689516"; exon_status "KNOWN"; level "1"; ont "PGO:0000019"; source "HAVANA"; tag "basic";
chr16	HAVANA	gene	396725	400648	.	+	.	gene_id "ENSG00000103202.12"; gene_name "NME4"; gene_status "KNOWN"; gene_type "protein_coding"; talon_gene "42519"; havana_gene "OTTHUMG00000047995.9"; level "1"; tag "overlapping_locus";
chr16	HAVANA	transcript	396725	400746	.	+	.	gene_id "ENSG00000103202.12"; transcript_id "ENST00000397722.5"; gene_name "NME4"; gene_status "KNOWN"; gene_type "protein_coding"; transcript_type "protein_coding"; transcript_status "KNOWN"; transcript_name "NME4-203"; talon_gene "42519"; talon_transcript "147917"; ccdsid "CCDS66886.1"; havana_transcript "OTTHUMT00000139525.4"; level "2"; protein_id "ENSP00000380834.1"; source "HAVANA"; tag "CCDS"; transcript_support_level "2";
chr16	HAVANA	exon	396725	397079	.	+	.	gene_id "ENSG00000103202.12"; transcript_id "ENST00000397722.5"; gene_type "protein_coding"; gene_status "KNOWN"; gene_name "NME4"; transcript_type "protein_coding"; transcript_status "KNOWN"; transcript_name "NME4-203"; exon_number "1"; exon_id "ENSE00001529857.1"; talon_gene "42519"; talon_transcript "147917"; talon_exon "689517"; ccdsid "CCDS66886.1"; exon_status "KNOWN"; level "2"; protein_id "ENSP00000380834.1"; source "HAVANA"; tag "CCDS";
chr16	ENSEMBL	exon	398990	399123	.	+	.	gene_id "ENSG00000103202.12"; transcript_id "ENST00000397722.5"; gene_type "protein_coding"; gene_status "KNOWN"; gene_name "NME4"; transcript_type "protein_coding"; transcript_status "KNOWN"; transcript_name "NME4-203"; exon_number "2"; exon_id "ENSE00003667980.1"; talon_gene "42519"; talon_transcript "147917"; talon_exon "689519"; ccdsid "CCDS66886.1"; exon_status "KNOWN"; level "3"; protein_id "ENSP00000479996.1"; source "ENSEMBL"; tag "CCDS";
chr16	ENSEMBL	exon	399379	399480	.	+	.	gene_id "ENSG00000103202.12"; transcript_id "ENST00000397722.5"; gene_type "protein_coding"; gene_status "KNOWN"; gene_name "NME4"; transcript_type "protein_coding"; transcript_status "KNOWN"; transcript_name "NME4-203"; exon_number "3"; exon_id "ENSE00003584758.1"; talon_gene "42519"; talon_transcript "147917"; talon_exon "689521"; ccdsid "CCDS66886.1"; exon_status "KNOWN"; level "3"; protein_id "ENSP00000479996.1"; source "ENSEMBL"; tag "CCDS";
chr16	ENSEMBL	exon	399627	399739	.	+	.	gene_id "ENSG00000103202.12"; transcript_id "ENST00000397722.5"; gene_type "protein_coding"; gene_status "KNOWN"; gene_name "NME4"; transcript_type "protein_coding"; transcript_status "KNOWN"; transcript_name "NME4-203"; exon_number "4"; exon_id "ENSE00003667146.1"; talon_gene "42519"; talon_transcript "147917"; talon_exon "689523"; ccdsid "CCDS66886.1"; exon_status "KNOWN"; level "3"; protein_id "ENSP00000479996.1"; source "ENSEMBL"; tag "CCDS";
chr16	HAVANA	exon	400219	400746	.	+	.	gene_id "ENSG00000103202.12"; transcript_id "ENST00000397722.5"; gene_type "protein_coding"; gene_status "KNOWN"; gene_name "NME4"; transcript_type "protein_coding"; transcript_status "KNOWN"; transcript_name "NME4-203"; exon_number "5"; exon_id "ENSE00001529849.1"; talon_gene "42519"; talon_transcript "147917"; talon_exon "689525"; ccdsid "CCDS66886.1"; exon_status "KNOWN"; level "2"; protein_id "ENSP00000380834.1"; source "HAVANA"; tag "CCDS";
chr16	ENSEMBL	transcript	397192	400753	.	+	.	gene_id "ENSG00000103202.12"; transcript_id "ENST00000620944.4"; gene_name "NME4"; gene_status "KNOWN"; gene_type "protein_coding"; transcript_type "protein_coding"; transcript_status "KNOWN"; transcript_name "NME4-211"; talon_gene "42519"; talon_transcript "147919"; ccdsid "CCDS66886.1"; level "3"; protein_id "ENSP00000479996.1"; source "ENSEMBL"; tag "CCDS"; transcript_support_level "2";
chr16	ENSEMBL	exon	397192	397313	.	+	.	gene_id "ENSG00000103202.12"; transcript_id "ENST00000620944.4"; gene_type "protein_coding"; gene_status "KNOWN"; gene_name "NME4"; transcript_type "protein_coding"; transcript_status "KNOWN"; transcript_name "NME4-211"; exon_number "1"; exon_id "ENSE00003715741.1"; talon_gene "42519"; talon_transcript "147919"; talon_exon "689531"; ccdsid "CCDS66886.1"; exon_status "KNOWN"; level "3"; protein_id "ENSP00000479996.1"; source "ENSEMBL"; tag "CCDS";
chr16	HAVANA	exon	398208	398394	.	+	.	gene_id "ENSG00000103202.12"; transcript_id "ENST00000620944.4"; gene_type "protein_coding"; gene_status "KNOWN"; gene_name "NME4"; transcript_type "protein_coding"; transcript_status "KNOWN"; transcript_name "NME4-211"; exon_number "2"; exon_id "ENSE00001646583.1"; talon_gene "42519"; talon_transcript "147919"; talon_exon "689533"; ccdsid "CCDS66886.1"; exon_status "KNOWN"; level "2"; protein_id "ENSP00000412039.1"; source "HAVANA"; tag "CCDS";
chr16	ENSEMBL	exon	398990	399123	.	+	.	gene_id "ENSG00000103202.12"; transcript_id "ENST00000620944.4"; gene_type "protein_coding"; gene_status "KNOWN"; gene_name "NME4"; transcript_type "protein_coding"; transcript_status "KNOWN"; transcript_name "NME4-211"; exon_number "3"; exon_id "ENSE00003667980.1"; talon_gene "42519"; talon_transcript "147919"; talon_exon "689519"; ccdsid "CCDS66886.1"; exon_status "KNOWN"; level "3"; protein_id "ENSP00000479996.1"; source "ENSEMBL"; tag "CCDS";
chr16	ENSEMBL	exon	399379	399480	.	+	.	gene_id "ENSG00000103202.12"; transcript_id "ENST00000620944.4"; gene_type "protein_coding"; gene_status "KNOWN"; gene_name "NME4"; transcript_type "protein_coding"; transcript_status "KNOWN"; transcript_name "NME4-211"; exon_number "4"; exon_id "ENSE00003584758.1"; talon_gene "42519"; talon_transcript "147919"; talon_exon "689521"; ccdsid "CCDS66886.1"; exon_status "KNOWN"; level "3"; protein_id "ENSP00000479996.1"; source "ENSEMBL"; tag "CCDS";
chr16	ENSEMBL	exon	399627	399739	.	+	.	gene_id "ENSG00000103202.12"; transcript_id "ENST00000620944.4"; gene_type "protein_coding"; gene_status "KNOWN"; gene_name "NME4"; transcript_type "protein_coding"; transcript_status "KNOWN"; transcript_name "NME4-211"; exon_number "5"; exon_id "ENSE00003667146.1"; talon_gene "42519"; talon_transcript "147919"; talon_exon "689523"; ccdsid "CCDS66886.1"; exon_status "KNOWN"; level "3"; protein_id "ENSP00000479996.1"; source "ENSEMBL"; tag "CCDS";
chr16	ENSEMBL	exon	400219	400753	.	+	.	gene_id "ENSG00000103202.12"; transcript_id "ENST00000620944.4"; gene_type "protein_coding"; gene_status "KNOWN"; gene_name "NME4"; transcript_type "protein_coding"; transcript_status "KNOWN"; transcript_name "NME4-211"; exon_number "6"; exon_id "ENSE00003751915.1"; talon_gene "42519"; talon_transcript "147919"; talon_exon "689535"; ccdsid "CCDS66886.1"; exon_status "KNOWN"; level "3"; protein_id "ENSP00000479996.1"; source "ENSEMBL"; tag "CCDS";
chr16	TALON	transcript	397192	400648	.	+	.	gene_id "ENSG00000103202.12"; transcript_id "ENCODEHT000213937"; gene_name "NME4"; gene_status "KNOWN"; gene_type "protein_coding"; transcript_status "NOVEL"; transcript_name "ENCODEHT000213937"; talon_gene "42519"; talon_transcript "213937"; NIC_transcript "TRUE";
chr16	ENSEMBL	exon	397192	397313	.	+	.	gene_id "ENSG00000103202.12"; transcript_id "ENCODEHT000213937"; gene_type "protein_coding"; gene_status "KNOWN"; gene_name "NME4"; transcript_status "NOVEL"; transcript_name "ENCODEHT000213937"; exon_number "1"; exon_id "ENSE00003715741.1"; talon_gene "42519"; talon_transcript "213937"; talon_exon "689531"; ccdsid "CCDS66886.1"; exon_status "KNOWN"; level "3"; protein_id "ENSP00000479996.1"; source "ENSEMBL"; tag "CCDS";
chr16	TALON	exon	398993	399123	.	+	.	gene_id "ENSG00000103202.12"; transcript_id "ENCODEHT000213937"; gene_type "protein_coding"; gene_status "KNOWN"; gene_name "NME4"; transcript_status "NOVEL"; transcript_name "ENCODEHT000213937"; exon_number "2"; exon_id "961150"; talon_gene "42519"; talon_transcript "213937"; talon_exon "961150"; exon_status "NOVEL";
chr16	ENSEMBL	exon	399379	399480	.	+	.	gene_id "ENSG00000103202.12"; transcript_id "ENCODEHT000213937"; gene_type "protein_coding"; gene_status "KNOWN"; gene_name "NME4"; transcript_status "NOVEL"; transcript_name "ENCODEHT000213937"; exon_number "3"; exon_id "ENSE00003584758.1"; talon_gene "42519"; talon_transcript "213937"; talon_exon "689521"; ccdsid "CCDS66886.1"; exon_status "KNOWN"; level "3"; protein_id "ENSP00000479996.1"; source "ENSEMBL"; tag "CCDS";
chr16	ENSEMBL	exon	399627	399739	.	+	.	gene_id "ENSG00000103202.12"; transcript_id "ENCODEHT000213937"; gene_type "protein_coding"; gene_status "KNOWN"; gene_name "NME4"; transcript_status "NOVEL"; transcript_name "ENCODEHT000213937"; exon_number "4"; exon_id "ENSE00003667146.1"; talon_gene "42519"; talon_transcript "213937"; talon_exon "689523"; ccdsid "CCDS66886.1"; exon_status "KNOWN"; level "3"; protein_id "ENSP00000479996.1"; source "ENSEMBL"; tag "CCDS";
chr16	TALON	exon	400219	400648	.	+	.	gene_id "ENSG00000103202.12"; transcript_id "ENCODEHT000213937"; gene_type "protein_coding"; gene_status "KNOWN"; gene_name "NME4"; transcript_status "NOVEL"; transcript_name "ENCODEHT000213937"; exon_number "5"; exon_id "961152"; talon_gene "42519"; talon_transcript "213937"; talon_exon "961152"; exon_status "NOVEL";
chr16	HAVANA	transcript	397209	400759	.	+	.	gene_id "ENSG00000103202.12"; transcript_id "ENST00000219479.6"; gene_name "NME4"; gene_status "KNOWN"; gene_type "protein_coding"; transcript_type "protein_coding"; transcript_status "KNOWN"; transcript_name "NME4-201"; talon_gene "42519"; talon_transcript "147925"; ccdsid "CCDS10408.1"; havana_transcript "OTTHUMT00000109256.2"; level "2"; protein_id "ENSP00000219479.2"; source "HAVANA"; tag "CCDS"; transcript_support_level "1";
chr16	HAVANA	exon	397209	397313	.	+	.	gene_id "ENSG00000103202.12"; transcript_id "ENST00000219479.6"; gene_type "protein_coding"; gene_status "KNOWN"; gene_name "NME4"; transcript_type "protein_coding"; transcript_status "KNOWN"; transcript_name "NME4-201"; exon_number "1"; exon_id "ENSE00001529864.2"; talon_gene "42519"; talon_transcript "147925"; talon_exon "689557"; ccdsid "CCDS10408.1"; exon_status "KNOWN"; level "2"; protein_id "ENSP00000372398.4"; source "HAVANA"; tag "basic";
chr16	ENSEMBL	exon	398990	399123	.	+	.	gene_id "ENSG00000103202.12"; transcript_id "ENST00000219479.6"; gene_type "protein_coding"; gene_status "KNOWN"; gene_name "NME4"; transcript_type "protein_coding"; transcript_status "KNOWN"; transcript_name "NME4-201"; exon_number "2"; exon_id "ENSE00003667980.1"; talon_gene "42519"; talon_transcript "147925"; talon_exon "689519"; ccdsid "CCDS66886.1"; exon_status "KNOWN"; level "3"; protein_id "ENSP00000479996.1"; source "ENSEMBL"; tag "CCDS";
chr16	ENSEMBL	exon	399379	399480	.	+	.	gene_id "ENSG00000103202.12"; transcript_id "ENST00000219479.6"; gene_type "protein_coding"; gene_status "KNOWN"; gene_name "NME4"; transcript_type "protein_coding"; transcript_status "KNOWN"; transcript_name "NME4-201"; exon_number "3"; exon_id "ENSE00003584758.1"; talon_gene "42519"; talon_transcript "147925"; talon_exon "689521"; ccdsid "CCDS66886.1"; exon_status "KNOWN"; level "3"; protein_id "ENSP00000479996.1"; source "ENSEMBL"; tag "CCDS";
chr16	ENSEMBL	exon	399627	399739	.	+	.	gene_id "ENSG00000103202.12"; transcript_id "ENST00000219479.6"; gene_type "protein_coding"; gene_status "KNOWN"; gene_name "NME4"; transcript_type "protein_coding"; transcript_status "KNOWN"; transcript_name "NME4-201"; exon_number "4"; exon_id "ENSE00003667146.1"; talon_gene "42519"; talon_transcript "147925"; talon_exon "689523"; ccdsid "CCDS66886.1"; exon_status "KNOWN"; level "3"; protein_id "ENSP00000479996.1"; source "ENSEMBL"; tag "CCDS";
chr16	HAVANA	exon	400219	400759	.	+	.	gene_id "ENSG00000103202.12"; transcript_id "ENST00000219479.6"; gene_type "protein_coding"; gene_status "KNOWN"; gene_name "NME4"; transcript_type "protein_coding"; transcript_status "KNOWN"; transcript_name "NME4-201"; exon_number "5"; exon_id "ENSE00001958819.1"; talon_gene "42519"; talon_transcript "147925"; talon_exon "689562"; ccdsid "CCDS10408.1"; exon_status "KNOWN"; level "2"; protein_id "ENSP00000219479.2"; source "HAVANA"; tag "CCDS";
chr16	HAVANA	transcript	397237	400648	.	+	.	gene_id "ENSG00000103202.12"; transcript_id "ENST00000433358.5"; gene_name "NME4"; gene_status "KNOWN"; gene_type "protein_coding"; transcript_type "protein_coding"; transcript_status "KNOWN"; transcript_name "NME4-204"; talon_gene "42519"; talon_transcript "147926"; havana_transcript "OTTHUMT00000139532.2"; level "1"; protein_id "ENSP00000405925.1"; source "HAVANA"; tag "exp_conf"; transcript_support_level "3";
chr16	HAVANA	exon	397237	397313	.	+	.	gene_id "ENSG00000103202.12"; transcript_id "ENST00000433358.5"; gene_type "protein_coding"; gene_status "KNOWN"; gene_name "NME4"; transcript_type "protein_coding"; transcript_status "KNOWN"; transcript_name "NME4-204"; exon_number "1"; exon_id "ENSE00001698329.1"; talon_gene "42519"; talon_transcript "147926"; talon_exon "689563"; exon_status "KNOWN"; level "1"; protein_id "ENSP00000405925.1"; source "HAVANA"; tag "exp_conf";
chr16	ENSEMBL	exon	398990	399123	.	+	.	gene_id "ENSG00000103202.12"; transcript_id "ENST00000433358.5"; gene_type "protein_coding"; gene_status "KNOWN"; gene_name "NME4"; transcript_type "protein_coding"; transcript_status "KNOWN"; transcript_name "NME4-204"; exon_number "2"; exon_id "ENSE00003667980.1"; talon_gene "42519"; talon_transcript "147926"; talon_exon "689519"; ccdsid "CCDS66886.1"; exon_status "KNOWN"; level "3"; protein_id "ENSP00000479996.1"; source "ENSEMBL"; tag "CCDS";
chr16	ENSEMBL	exon	399379	399480	.	+	.	gene_id "ENSG00000103202.12"; transcript_id "ENST00000433358.5"; gene_type "protein_coding"; gene_status "KNOWN"; gene_name "NME4"; transcript_type "protein_coding"; transcript_status "KNOWN"; transcript_name "NME4-204"; exon_number "3"; exon_id "ENSE00003584758.1"; talon_gene "42519"; talon_transcript "147926"; talon_exon "689521"; ccdsid "CCDS66886.1"; exon_status "KNOWN"; level "3"; protein_id "ENSP00000479996.1"; source "ENSEMBL"; tag "CCDS";
chr16	ENSEMBL	exon	399627	399739	.	+	.	gene_id "ENSG00000103202.12"; transcript_id "ENST00000433358.5"; gene_type "protein_coding"; gene_status "KNOWN"; gene_name "NME4"; transcript_type "protein_coding"; transcript_status "KNOWN"; transcript_name "NME4-204"; exon_number "4"; exon_id "ENSE00003667146.1"; talon_gene "42519"; talon_transcript "147926"; talon_exon "689523"; ccdsid "CCDS66886.1"; exon_status "KNOWN"; level "3"; protein_id "ENSP00000479996.1"; source "ENSEMBL"; tag "CCDS";
chr16	HAVANA	exon	400109	400648	.	+	.	gene_id "ENSG00000103202.12"; transcript_id "ENST00000433358.5"; gene_type "protein_coding"; gene_status "KNOWN"; gene_name "NME4"; transcript_type "protein_coding"; transcript_status "KNOWN"; transcript_name "NME4-204"; exon_number "5"; exon_id "ENSE00001660435.1"; talon_gene "42519"; talon_transcript "147926"; talon_exon "689565"; exon_status "KNOWN"; level "1"; protein_id "ENSP00000405925.1"; source "HAVANA"; tag "exp_conf";
chr16	HAVANA	transcript	398410	400749	.	+	.	gene_id "ENSG00000103202.12"; transcript_id "ENST00000468031.1"; gene_name "NME4"; gene_status "KNOWN"; gene_type "protein_coding"; transcript_type "retained_intron"; transcript_status "KNOWN"; transcript_name "NME4-210"; talon_gene "42519"; talon_transcript "147928"; havana_transcript "OTTHUMT00000139527.1"; level "2"; source "HAVANA"; transcript_support_level "2";
chr16	HAVANA	exon	398410	399739	.	+	.	gene_id "ENSG00000103202.12"; transcript_id "ENST00000468031.1"; gene_type "protein_coding"; gene_status "KNOWN"; gene_name "NME4"; transcript_type "retained_intron"; transcript_status "KNOWN"; transcript_name "NME4-210"; exon_number "1"; exon_id "ENSE00001852486.1"; talon_gene "42519"; talon_transcript "147928"; talon_exon "689569"; exon_status "KNOWN"; level "2"; source "HAVANA";
chr16	HAVANA	exon	400219	400749	.	+	.	gene_id "ENSG00000103202.12"; transcript_id "ENST00000468031.1"; gene_type "protein_coding"; gene_status "KNOWN"; gene_name "NME4"; transcript_type "retained_intron"; transcript_status "KNOWN"; transcript_name "NME4-210"; exon_number "2"; exon_id "ENSE00001825876.1"; talon_gene "42519"; talon_transcript "147928"; talon_exon "689570"; exon_status "KNOWN"; level "2"; source "HAVANA";
chr16	TALON	transcript	398990	400506	.	+	.	gene_id "ENSG00000103202.12"; transcript_id "ENCODEHT000214153"; gene_name "NME4"; gene_status "KNOWN"; gene_type "protein_coding"; transcript_status "NOVEL"; transcript_name "ENCODEHT000214153"; talon_gene "42519"; talon_transcript "214153"; ISM-suffix_to_IDs "147917,147919,147921,147923,147924,147925,147927,213911,213912,213937,213950,213953,214021,214099,214112,214152"; ISM-suffix_transcript "TRUE"; ISM_to_IDs "147917,147919,147921,147922,147923,147924,147925,147927,213911,213912,213934,213937,213950,213953,214021,214035,214099,214112,214152"; ISM_transcript "TRUE";
chr16	ENSEMBL	exon	398990	399123	.	+	.	gene_id "ENSG00000103202.12"; transcript_id "ENCODEHT000214153"; gene_type "protein_coding"; gene_status "KNOWN"; gene_name "NME4"; transcript_status "NOVEL"; transcript_name "ENCODEHT000214153"; exon_number "1"; exon_id "ENSE00003667980.1"; talon_gene "42519"; talon_transcript "214153"; talon_exon "689519"; ccdsid "CCDS66886.1"; exon_status "KNOWN"; level "3"; protein_id "ENSP00000479996.1"; source "ENSEMBL"; tag "CCDS";
chr16	ENSEMBL	exon	399379	399480	.	+	.	gene_id "ENSG00000103202.12"; transcript_id "ENCODEHT000214153"; gene_type "protein_coding"; gene_status "KNOWN"; gene_name "NME4"; transcript_status "NOVEL"; transcript_name "ENCODEHT000214153"; exon_number "2"; exon_id "ENSE00003584758.1"; talon_gene "42519"; talon_transcript "214153"; talon_exon "689521"; ccdsid "CCDS66886.1"; exon_status "KNOWN"; level "3"; protein_id "ENSP00000479996.1"; source "ENSEMBL"; tag "CCDS";
chr16	ENSEMBL	exon	399627	399739	.	+	.	gene_id "ENSG00000103202.12"; transcript_id "ENCODEHT000214153"; gene_type "protein_coding"; gene_status "KNOWN"; gene_name "NME4"; transcript_status "NOVEL"; transcript_name "ENCODEHT000214153"; exon_number "3"; exon_id "ENSE00003667146.1"; talon_gene "42519"; talon_transcript "214153"; talon_exon "689523"; ccdsid "CCDS66886.1"; exon_status "KNOWN"; level "3"; protein_id "ENSP00000479996.1"; source "ENSEMBL"; tag "CCDS";
chr16	HAVANA	exon	400219	400506	.	+	.	gene_id "ENSG00000103202.12"; transcript_id "ENCODEHT000214153"; gene_type "protein_coding"; gene_status "KNOWN"; gene_name "NME4"; transcript_status "NOVEL"; transcript_name "ENCODEHT000214153"; exon_number "4"; exon_id "ENSE00001812097.1"; talon_gene "42519"; talon_transcript "214153"; talon_exon "689561"; exon_status "KNOWN"; level "2"; protein_id "ENSP00000372398.4"; source "HAVANA"; tag "basic";
chr16	TALON	transcript	400219	400648	.	+	.	gene_id "ENSG00000103202.12"; transcript_id "ENCODEHT000214200"; gene_name "NME4"; gene_status "KNOWN"; gene_type "protein_coding"; transcript_status "NOVEL"; transcript_name "ENCODEHT000214200"; talon_gene "42519"; talon_transcript "214200"; ISM_to_IDs "213912,213937,213950,213953,214021,214037,214112,214179"; ISM_transcript "TRUE";
chr16	TALON	exon	400219	400648	.	+	.	gene_id "ENSG00000103202.12"; transcript_id "ENCODEHT000214200"; gene_type "protein_coding"; gene_status "KNOWN"; gene_name "NME4"; transcript_status "NOVEL"; transcript_name "ENCODEHT000214200"; exon_number "1"; exon_id "961152"; talon_gene "42519"; talon_transcript "214200"; talon_exon "961152"; exon_status "NOVEL";
chr16	HAVANA	gene	401826	412487	.	+	.	gene_id "ENSG00000242612.6"; gene_name "DECR2"; gene_status "KNOWN"; gene_type "protein_coding"; talon_gene "42520"; havana_gene "OTTHUMG00000047846.8"; level "2"; tag "overlapping_locus";
chr16	HAVANA	transcript	401826	412487	.	+	.	gene_id "ENSG00000242612.6"; transcript_id "ENST00000219481.9"; gene_name "DECR2"; gene_status "KNOWN"; gene_type "protein_coding"; transcript_type "protein_coding"; transcript_status "KNOWN"; transcript_name "DECR2-201"; talon_gene "42520"; talon_transcript "147929"; ccdsid "CCDS10409.1"; havana_transcript "OTTHUMT00000109069.5"; level "2"; protein_id "ENSP00000219481.5"; source "HAVANA"; tag "CCDS"; transcript_support_level "1";
chr16	HAVANA	exon	401826	402043	.	+	.	gene_id "ENSG00000242612.6"; transcript_id "ENST00000219481.9"; gene_type "protein_coding"; gene_status "KNOWN"; gene_name "DECR2"; transcript_type "protein_coding"; transcript_status "KNOWN"; transcript_name "DECR2-201"; exon_number "1"; exon_id "ENSE00001958453.1"; talon_gene "42520"; talon_transcript "147929"; talon_exon "689571"; ccdsid "CCDS10409.1"; exon_status "KNOWN"; level "2"; protein_id "ENSP00000219481.5"; source "HAVANA"; tag "CCDS";
chr16	ENSEMBL	exon	404956	405024	.	+	.	gene_id "ENSG00000242612.6"; transcript_id "ENST00000219481.9"; gene_type "protein_coding"; gene_status "KNOWN"; gene_name "DECR2"; transcript_type "protein_coding"; transcript_status "KNOWN"; transcript_name "DECR2-201"; exon_number "2"; exon_id "ENSE00003633106.1"; talon_gene "42520"; talon_transcript "147929"; talon_exon "689545"; ccdsid "CCDS10409.1"; exon_status "KNOWN"; level "3"; protein_id "ENSP00000486613.1"; source "ENSEMBL"; tag "basic";
chr16	ENSEMBL	exon	406346	406397	.	+	.	gene_id "ENSG00000242612.6"; transcript_id "ENST00000219481.9"; gene_type "protein_coding"; gene_status "KNOWN"; gene_name "DECR2"; transcript_type "protein_coding"; transcript_status "KNOWN"; transcript_name "DECR2-201"; exon_number "3"; exon_id "ENSE00003554540.1"; talon_gene "42520"; talon_transcript "147929"; talon_exon "689547"; ccdsid "CCDS10409.1"; exon_status "KNOWN"; level "3"; protein_id "ENSP00000486613.1"; source "ENSEMBL"; tag "basic";
chr16	HAVANA	exon	407425	407560	.	+	.	gene_id "ENSG00000242612.6"; transcript_id "ENST00000219481.9"; gene_type "protein_coding"; gene_status "KNOWN"; gene_name "DECR2"; transcript_type "protein_coding"; transcript_status "KNOWN"; transcript_name "DECR2-201"; exon_number "4"; exon_id "ENSE00003584864.1"; talon_gene "42520"; talon_transcript "147929"; talon_exon "689551"; ccdsid "CCDS10409.1"; exon_status "KNOWN"; level "2"; protein_id "ENSP00000395605.1"; source "HAVANA"; tag "CCDS";
chr16	HAVANA	exon	410243	410367	.	+	.	gene_id "ENSG00000242612.6"; transcript_id "ENST00000219481.9"; gene_type "protein_coding"; gene_status "KNOWN"; gene_name "DECR2"; transcript_type "protein_coding"; transcript_status "KNOWN"; transcript_name "DECR2-201"; exon_number "5"; exon_id "ENSE00003460284.1"; talon_gene "42520"; talon_transcript "147929"; talon_exon "689553"; ccdsid "CCDS10409.1"; exon_status "KNOWN"; level "2"; protein_id "ENSP00000395605.1"; source "HAVANA"; tag "CCDS";
chr16	HAVANA	exon	410691	410784	.	+	.	gene_id "ENSG00000242612.6"; transcript_id "ENST00000219481.9"; gene_type "protein_coding"; gene_status "KNOWN"; gene_name "DECR2"; transcript_type "protein_coding"; transcript_status "KNOWN"; transcript_name "DECR2-201"; exon_number "6"; exon_id "ENSE00003496745.1"; talon_gene "42520"; talon_transcript "147929"; talon_exon "689574"; ccdsid "CCDS10409.1"; exon_status "KNOWN"; level "2"; protein_id "ENSP00000219481.5"; source "HAVANA"; tag "CCDS";
chr16	HAVANA	exon	410972	411076	.	+	.	gene_id "ENSG00000242612.6"; transcript_id "ENST00000219481.9"; gene_type "protein_coding"; gene_status "KNOWN"; gene_name "DECR2"; transcript_type "protein_coding"; transcript_status "KNOWN"; transcript_name "DECR2-201"; exon_number "7"; exon_id "ENSE00003790014.1"; talon_gene "42520"; talon_transcript "147929"; talon_exon "689576"; ccdsid "CCDS10409.1"; exon_status "KNOWN"; level "2"; protein_id "ENSP00000219481.5"; source "HAVANA"; tag "CCDS";
chr16	HAVANA	exon	411361	411578	.	+	.	gene_id "ENSG00000242612.6"; transcript_id "ENST00000219481.9"; gene_type "protein_coding"; gene_status "KNOWN"; gene_name "DECR2"; transcript_type "protein_coding"; transcript_status "KNOWN"; transcript_name "DECR2-201"; exon_number "8"; exon_id "ENSE00003643647.1"; talon_gene "42520"; talon_transcript "147929"; talon_exon "689578"; ccdsid "CCDS10409.1"; exon_status "KNOWN"; level "2"; protein_id "ENSP00000219481.5"; source "HAVANA"; tag "CCDS";
chr16	HAVANA	exon	411890	412487	.	+	.	gene_id "ENSG00000242612.6"; transcript_id "ENST00000219481.9"; gene_type "protein_coding"; gene_status "KNOWN"; gene_name "DECR2"; transcript_type "protein_coding"; transcript_status "KNOWN"; transcript_name "DECR2-201"; exon_number "9"; exon_id "ENSE00001654323.1"; talon_gene "42520"; talon_transcript "147929"; talon_exon "689580"; ccdsid "CCDS10409.1"; exon_status "KNOWN"; level "2"; protein_id "ENSP00000219481.5"; source "HAVANA"; tag "CCDS";
chr16	HAVANA	gene	482657	519108	.	+	.	gene_id "ENSG00000090565.15"; gene_name "RAB11FIP3"; gene_status "KNOWN"; gene_type "protein_coding"; talon_gene "42522"; havana_gene "OTTHUMG00000047843.7"; level "1"; tag "overlapping_locus";
chr16	HAVANA	transcript	482657	497448	.	+	.	gene_id "ENSG00000090565.15"; transcript_id "ENST00000412256.1"; gene_name "RAB11FIP3"; gene_status "KNOWN"; gene_type "protein_coding"; transcript_type "protein_coding"; transcript_status "KNOWN"; transcript_name "RAB11FIP3-202"; talon_gene "42522"; talon_transcript "147953"; havana_transcript "OTTHUMT00000139678.3"; level "2"; protein_id "ENSP00000412502.1"; source "HAVANA"; tag "cds_start_NF"; transcript_support_level "2";
chr16	HAVANA	exon	482657	482736	.	+	.	gene_id "ENSG00000090565.15"; transcript_id "ENST00000412256.1"; gene_type "protein_coding"; gene_status "KNOWN"; gene_name "RAB11FIP3"; transcript_type "protein_coding"; transcript_status "KNOWN"; transcript_name "RAB11FIP3-202"; exon_number "1"; exon_id "ENSE00001591929.1"; talon_gene "42522"; talon_transcript "147953"; talon_exon "689684"; exon_status "KNOWN"; level "2"; protein_id "ENSP00000412502.1"; source "HAVANA"; tag "cds_start_NF";
chr16	ENSEMBL	exon	488851	489000	.	+	.	gene_id "ENSG00000090565.15"; transcript_id "ENST00000412256.1"; gene_type "protein_coding"; gene_status "KNOWN"; gene_name "RAB11FIP3"; transcript_type "protein_coding"; transcript_status "KNOWN"; transcript_name "RAB11FIP3-202"; exon_number "2"; exon_id "ENSE00000664307.1"; talon_gene "42522"; talon_transcript "147953"; talon_exon "689651"; ccdsid "CCDS45364.1"; exon_status "KNOWN"; level "3"; protein_id "ENSP00000415919.1"; source "ENSEMBL"; tag "CCDS";
chr16	HAVANA	exon	491134	491268	.	+	.	gene_id "ENSG00000090565.15"; transcript_id "ENST00000412256.1"; gene_type "protein_coding"; gene_status "KNOWN"; gene_name "RAB11FIP3"; transcript_type "protein_coding"; transcript_status "KNOWN"; transcript_name "RAB11FIP3-202"; exon_number "3"; exon_id "ENSE00003600228.1"; talon_gene "42522"; talon_transcript "147953"; talon_exon "689672"; exon_status "KNOWN"; level "2"; protein_id "ENSP00000399644.1"; source "HAVANA"; tag "cds_start_NF";
chr16	ENSEMBL	exon	496824	496859	.	+	.	gene_id "ENSG00000090565.15"; transcript_id "ENST00000412256.1"; gene_type "protein_coding"; gene_status "KNOWN"; gene_name "RAB11FIP3"; transcript_type "protein_coding"; transcript_status "KNOWN"; transcript_name "RAB11FIP3-202"; exon_number "4"; exon_id "ENSE00001246797.1"; talon_gene "42522"; talon_transcript "147953"; talon_exon "689653"; ccdsid "CCDS45364.1"; exon_status "KNOWN"; level "3"; protein_id "ENSP00000415919.1"; source "ENSEMBL"; tag "CCDS";
chr16	HAVANA	exon	497292	497448	.	+	.	gene_id "ENSG00000090565.15"; transcript_id "ENST00000412256.1"; gene_type "protein_coding"; gene_status "KNOWN"; gene_name "RAB11FIP3"; transcript_type "protein_coding"; transcript_status "KNOWN"; transcript_name "RAB11FIP3-202"; exon_number "5"; exon_id "ENSE00001617181.1"; talon_gene "42522"; talon_transcript "147953"; talon_exon "689686"; exon_status "KNOWN"; level "2"; protein_id "ENSP00000412502.1"; source "HAVANA"; tag "cds_start_NF";
chr16	HAVANA	transcript	510453	519108	.	+	.	gene_id "ENSG00000090565.15"; transcript_id "ENST00000461009.1"; gene_name "RAB11FIP3"; gene_status "KNOWN"; gene_type "protein_coding"; transcript_type "retained_intron"; transcript_status "KNOWN"; transcript_name "RAB11FIP3-207"; talon_gene "42522"; talon_transcript "147956"; havana_transcript "OTTHUMT00000313682.1"; level "2"; source "HAVANA"; transcript_support_level "2";
chr16	HAVANA	exon	510453	510800	.	+	.	gene_id "ENSG00000090565.15"; transcript_id "ENST00000461009.1"; gene_type "protein_coding"; gene_status "KNOWN"; gene_name "RAB11FIP3"; transcript_type "retained_intron"; transcript_status "KNOWN"; transcript_name "RAB11FIP3-207"; exon_number "1"; exon_id "ENSE00001936624.1"; talon_gene "42522"; talon_transcript "147956"; talon_exon "689691"; exon_status "KNOWN"; level "2"; source "HAVANA";
chr16	HAVANA	exon	518943	519108	.	+	.	gene_id "ENSG00000090565.15"; transcript_id "ENST00000461009.1"; gene_type "protein_coding"; gene_status "KNOWN"; gene_name "RAB11FIP3"; transcript_type "retained_intron"; transcript_status "KNOWN"; transcript_name "RAB11FIP3-207"; exon_number "2"; exon_id "ENSE00001943834.1"; talon_gene "42522"; talon_transcript "147956"; talon_exon "689692"; exon_status "KNOWN"; level "2"; source "HAVANA";
chr16	ENSEMBL	gene	439297	439397	.	-	.	gene_id "ENSG00000201034.1"; gene_name "RF00019"; gene_status "KNOWN"; gene_type "misc_RNA"; talon_gene "42523"; level "3";
chr16	ENSEMBL	transcript	439297	439397	.	-	.	gene_id "ENSG00000201034.1"; transcript_id "ENST00000364164.1"; gene_name "RF00019"; gene_status "KNOWN"; gene_type "misc_RNA"; transcript_type "misc_RNA"; transcript_status "KNOWN"; transcript_name "RF00019.211-201"; talon_gene "42523"; talon_transcript "147958"; level "3"; source "ENSEMBL"; tag "basic"; transcript_support_level "NA";
chr16	ENSEMBL	exon	439297	439397	.	-	.	gene_id "ENSG00000201034.1"; transcript_id "ENST00000364164.1"; gene_type "misc_RNA"; gene_status "KNOWN"; gene_name "RF00019"; transcript_type "misc_RNA"; transcript_status "KNOWN"; transcript_name "RF00019.211-201"; exon_number "1"; exon_id "ENSE00001438927.1"; talon_gene "42523"; talon_transcript "147958"; talon_exon "689695"; exon_status "KNOWN"; level "3"; source "ENSEMBL"; tag "basic";
chr16	HAVANA	gene	527717	554636	.	+	.	gene_id "ENSG00000103326.11"; gene_name "CAPN15"; gene_status "KNOWN"; gene_type "protein_coding"; talon_gene "42526"; havana_gene "OTTHUMG00000119059.5"; level "2"; tag "ncRNA_host";
chr16	HAVANA	transcript	527717	547392	.	+	.	gene_id "ENSG00000103326.11"; transcript_id "ENST00000562370.5"; gene_name "CAPN15"; gene_status "KNOWN"; gene_type "protein_coding"; transcript_type "protein_coding"; transcript_status "KNOWN"; transcript_name "CAPN15-202"; talon_gene "42526"; talon_transcript "147961"; havana_transcript "OTTHUMT00000420513.2"; level "2"; protein_id "ENSP00000456017.1"; source "HAVANA"; tag "cds_end_NF"; transcript_support_level "2";
chr16	HAVANA	exon	527717	528029	.	+	.	gene_id "ENSG00000103326.11"; transcript_id "ENST00000562370.5"; gene_type "protein_coding"; gene_status "KNOWN"; gene_name "CAPN15"; transcript_type "protein_coding"; transcript_status "KNOWN"; transcript_name "CAPN15-202"; exon_number "1"; exon_id "ENSE00002584389.1"; talon_gene "42526"; talon_transcript "147961"; talon_exon "689702"; exon_status "KNOWN"; level "2"; protein_id "ENSP00000456017.1"; source "HAVANA"; tag "cds_end_NF";
chr16	HAVANA	exon	533946	533998	.	+	.	gene_id "ENSG00000103326.11"; transcript_id "ENST00000562370.5"; gene_type "protein_coding"; gene_status "KNOWN"; gene_name "CAPN15"; transcript_type "protein_coding"; transcript_status "KNOWN"; transcript_name "CAPN15-202"; exon_number "2"; exon_id "ENSE00001061881.1"; talon_gene "42526"; talon_transcript "147961"; talon_exon "689704"; ccdsid "CCDS10410.1"; exon_status "KNOWN"; level "2"; protein_id "ENSP00000456017.1"; source "HAVANA"; tag "cds_end_NF";
chr16	HAVANA	exon	546817	547392	.	+	.	gene_id "ENSG00000103326.11"; transcript_id "ENST00000562370.5"; gene_type "protein_coding"; gene_status "KNOWN"; gene_name "CAPN15"; transcript_type "protein_coding"; transcript_status "KNOWN"; transcript_name "CAPN15-202"; exon_number "3"; exon_id "ENSE00002597441.1"; talon_gene "42526"; talon_transcript "147961"; talon_exon "689706"; exon_status "KNOWN"; level "2"; protein_id "ENSP00000456017.1"; source "HAVANA"; tag "cds_end_NF";
chr16	HAVANA	transcript	527856	554636	.	+	.	gene_id "ENSG00000103326.11"; transcript_id "ENST00000219611.6"; gene_name "CAPN15"; gene_status "KNOWN"; gene_type "protein_coding"; transcript_type "protein_coding"; transcript_status "KNOWN"; transcript_name "CAPN15-201"; talon_gene "42526"; talon_transcript "147964"; ccdsid "CCDS10410.1"; havana_transcript "OTTHUMT00000239271.1"; level "2"; protein_id "ENSP00000219611.2"; source "HAVANA"; tag "CCDS"; transcript_support_level "1";
chr16	HAVANA	exon	527856	528029	.	+	.	gene_id "ENSG00000103326.11"; transcript_id "ENST00000219611.6"; gene_type "protein_coding"; gene_status "KNOWN"; gene_name "CAPN15"; transcript_type "protein_coding"; transcript_status "KNOWN"; transcript_name "CAPN15-201"; exon_number "1"; exon_id "ENSE00001061882.1"; talon_gene "42526"; talon_transcript "147964"; talon_exon "689715"; ccdsid "CCDS10410.1"; exon_status "KNOWN"; level "2"; protein_id "ENSP00000219611.2"; source "HAVANA"; tag "CCDS";
chr16	HAVANA	exon	533946	533998	.	+	.	gene_id "ENSG00000103326.11"; transcript_id "ENST00000219611.6"; gene_type "protein_coding"; gene_status "KNOWN"; gene_name "CAPN15"; transcript_type "protein_coding"; transcript_status "KNOWN"; transcript_name "CAPN15-201"; exon_number "2"; exon_id "ENSE00001061881.1"; talon_gene "42526"; talon_transcript "147964"; talon_exon "689704"; ccdsid "CCDS10410.1"; exon_status "KNOWN"; level "2"; protein_id "ENSP00000456017.1"; source "HAVANA"; tag "cds_end_NF";
chr16	HAVANA	exon	536029	536142	.	+	.	gene_id "ENSG00000103326.11"; transcript_id "ENST00000219611.6"; gene_type "protein_coding"; gene_status "KNOWN"; gene_name "CAPN15"; transcript_type "protein_coding"; transcript_status "KNOWN"; transcript_name "CAPN15-201"; exon_number "3"; exon_id "ENSE00001061884.1"; talon_gene "42526"; talon_transcript "147964"; talon_exon "689709"; ccdsid "CCDS10410.1"; exon_status "KNOWN"; level "2"; protein_id "ENSP00000219611.2"; source "HAVANA"; tag "CCDS";
chr16	HAVANA	exon	546817	548287	.	+	.	gene_id "ENSG00000103326.11"; transcript_id "ENST00000219611.6"; gene_type "protein_coding"; gene_status "KNOWN"; gene_name "CAPN15"; transcript_type "protein_coding"; transcript_status "KNOWN"; transcript_name "CAPN15-201"; exon_number "4"; exon_id "ENSE00000873908.3"; talon_gene "42526"; talon_transcript "147964"; talon_exon "689717"; ccdsid "CCDS10410.1"; exon_status "KNOWN"; level "2"; protein_id "ENSP00000219611.2"; source "HAVANA"; tag "CCDS";
chr16	HAVANA	exon	548993	549201	.	+	.	gene_id "ENSG00000103326.11"; transcript_id "ENST00000219611.6"; gene_type "protein_coding"; gene_status "KNOWN"; gene_name "CAPN15"; transcript_type "protein_coding"; transcript_status "KNOWN"; transcript_name "CAPN15-201"; exon_number "5"; exon_id "ENSE00000664286.1"; talon_gene "42526"; talon_transcript "147964"; talon_exon "689719"; ccdsid "CCDS10410.1"; exon_status "KNOWN"; level "2"; protein_id "ENSP00000219611.2"; source "HAVANA"; tag "CCDS";
chr16	HAVANA	exon	549288	549471	.	+	.	gene_id "ENSG00000103326.11"; transcript_id "ENST00000219611.6"; gene_type "protein_coding"; gene_status "KNOWN"; gene_name "CAPN15"; transcript_type "protein_coding"; transcript_status "KNOWN"; transcript_name "CAPN15-201"; exon_number "6"; exon_id "ENSE00000664285.1"; talon_gene "42526"; talon_transcript "147964"; talon_exon "689721"; ccdsid "CCDS10410.1"; exon_status "KNOWN"; level "2"; protein_id "ENSP00000219611.2"; source "HAVANA"; tag "CCDS";
chr16	HAVANA	exon	549615	549838	.	+	.	gene_id "ENSG00000103326.11"; transcript_id "ENST00000219611.6"; gene_type "protein_coding"; gene_status "KNOWN"; gene_name "CAPN15"; transcript_type "protein_coding"; transcript_status "KNOWN"; transcript_name "CAPN15-201"; exon_number "7"; exon_id "ENSE00000664284.1"; talon_gene "42526"; talon_transcript "147964"; talon_exon "689723"; ccdsid "CCDS10410.1"; exon_status "KNOWN"; level "2"; protein_id "ENSP00000219611.2"; source "HAVANA"; tag "CCDS";
chr16	HAVANA	exon	551302	551427	.	+	.	gene_id "ENSG00000103326.11"; transcript_id "ENST00000219611.6"; gene_type "protein_coding"; gene_status "KNOWN"; gene_name "CAPN15"; transcript_type "protein_coding"; transcript_status "KNOWN"; transcript_name "CAPN15-201"; exon_number "8"; exon_id "ENSE00000664283.1"; talon_gene "42526"; talon_transcript "147964"; talon_exon "689725"; ccdsid "CCDS10410.1"; exon_status "KNOWN"; level "2"; protein_id "ENSP00000219611.2"; source "HAVANA"; tag "CCDS";
chr16	HAVANA	exon	551512	551664	.	+	.	gene_id "ENSG00000103326.11"; transcript_id "ENST00000219611.6"; gene_type "protein_coding"; gene_status "KNOWN"; gene_name "CAPN15"; transcript_type "protein_coding"; transcript_status "KNOWN"; transcript_name "CAPN15-201"; exon_number "9"; exon_id "ENSE00000664282.1"; talon_gene "42526"; talon_transcript "147964"; talon_exon "689727"; ccdsid "CCDS10410.1"; exon_status "KNOWN"; level "2"; protein_id "ENSP00000219611.2"; source "HAVANA"; tag "CCDS";
chr16	HAVANA	exon	552051	552212	.	+	.	gene_id "ENSG00000103326.11"; transcript_id "ENST00000219611.6"; gene_type "protein_coding"; gene_status "KNOWN"; gene_name "CAPN15"; transcript_type "protein_coding"; transcript_status "KNOWN"; transcript_name "CAPN15-201"; exon_number "10"; exon_id "ENSE00000664281.1"; talon_gene "42526"; talon_transcript "147964"; talon_exon "689729"; ccdsid "CCDS10410.1"; exon_status "KNOWN"; level "2"; protein_id "ENSP00000219611.2"; source "HAVANA"; tag "CCDS";
chr16	HAVANA	exon	552301	552530	.	+	.	gene_id "ENSG00000103326.11"; transcript_id "ENST00000219611.6"; gene_type "protein_coding"; gene_status "KNOWN"; gene_name "CAPN15"; transcript_type "protein_coding"; transcript_status "KNOWN"; transcript_name "CAPN15-201"; exon_number "11"; exon_id "ENSE00000664280.1"; talon_gene "42526"; talon_transcript "147964"; talon_exon "689731"; ccdsid "CCDS10410.1"; exon_status "KNOWN"; level "2"; protein_id "ENSP00000219611.2"; source "HAVANA"; tag "CCDS";
chr16	HAVANA	exon	552605	552771	.	+	.	gene_id "ENSG00000103326.11"; transcript_id "ENST00000219611.6"; gene_type "protein_coding"; gene_status "KNOWN"; gene_name "CAPN15"; transcript_type "protein_coding"; transcript_status "KNOWN"; transcript_name "CAPN15-201"; exon_number "12"; exon_id "ENSE00001617004.1"; talon_gene "42526"; talon_transcript "147964"; talon_exon "689733"; ccdsid "CCDS10410.1"; exon_status "KNOWN"; level "2"; protein_id "ENSP00000219611.2"; source "HAVANA"; tag "CCDS";
chr16	HAVANA	exon	552863	553041	.	+	.	gene_id "ENSG00000103326.11"; transcript_id "ENST00000219611.6"; gene_type "protein_coding"; gene_status "KNOWN"; gene_name "CAPN15"; transcript_type "protein_coding"; transcript_status "KNOWN"; transcript_name "CAPN15-201"; exon_number "13"; exon_id "ENSE00003525060.1"; talon_gene "42526"; talon_transcript "147964"; talon_exon "689735"; ccdsid "CCDS10410.1"; exon_status "KNOWN"; level "2"; protein_id "ENSP00000219611.2"; source "HAVANA"; tag "CCDS";
chr16	HAVANA	exon	553339	554636	.	+	.	gene_id "ENSG00000103326.11"; transcript_id "ENST00000219611.6"; gene_type "protein_coding"; gene_status "KNOWN"; gene_name "CAPN15"; transcript_type "protein_coding"; transcript_status "KNOWN"; transcript_name "CAPN15-201"; exon_number "14"; exon_id "ENSE00003565812.1"; talon_gene "42526"; talon_transcript "147964"; talon_exon "689737"; ccdsid "CCDS10410.1"; exon_status "KNOWN"; level "2"; protein_id "ENSP00000219611.2"; source "HAVANA"; tag "CCDS";
chr16	TALON	transcript	547185	554636	.	+	.	gene_id "ENSG00000103326.11"; transcript_id "ENCODEHT000214315"; gene_name "CAPN15"; gene_status "KNOWN"; gene_type "protein_coding"; transcript_status "NOVEL"; transcript_name "ENCODEHT000214315"; talon_gene "42526"; talon_transcript "214315"; ISM-suffix_to_IDs "147964,214293"; ISM-suffix_transcript "TRUE"; ISM_to_IDs "147964,214293"; ISM_transcript "TRUE";
chr16	TALON	exon	547185	548287	.	+	.	gene_id "ENSG00000103326.11"; transcript_id "ENCODEHT000214315"; gene_type "protein_coding"; gene_status "KNOWN"; gene_name "CAPN15"; transcript_status "NOVEL"; transcript_name "ENCODEHT000214315"; exon_number "1"; exon_id "961572"; talon_gene "42526"; talon_transcript "214315"; talon_exon "961572"; exon_status "NOVEL";
chr16	HAVANA	exon	548993	549201	.	+	.	gene_id "ENSG00000103326.11"; transcript_id "ENCODEHT000214315"; gene_type "protein_coding"; gene_status "KNOWN"; gene_name "CAPN15"; transcript_status "NOVEL"; transcript_name "ENCODEHT000214315"; exon_number "2"; exon_id "ENSE00000664286.1"; talon_gene "42526"; talon_transcript "214315"; talon_exon "689719"; ccdsid "CCDS10410.1"; exon_status "KNOWN"; level "2"; protein_id "ENSP00000219611.2"; source "HAVANA"; tag "CCDS";
chr16	HAVANA	exon	549288	549471	.	+	.	gene_id "ENSG00000103326.11"; transcript_id "ENCODEHT000214315"; gene_type "protein_coding"; gene_status "KNOWN"; gene_name "CAPN15"; transcript_status "NOVEL"; transcript_name "ENCODEHT000214315"; exon_number "3"; exon_id "ENSE00000664285.1"; talon_gene "42526"; talon_transcript "214315"; talon_exon "689721"; ccdsid "CCDS10410.1"; exon_status "KNOWN"; level "2"; protein_id "ENSP00000219611.2"; source "HAVANA"; tag "CCDS";
chr16	HAVANA	exon	549615	549838	.	+	.	gene_id "ENSG00000103326.11"; transcript_id "ENCODEHT000214315"; gene_type "protein_coding"; gene_status "KNOWN"; gene_name "CAPN15"; transcript_status "NOVEL"; transcript_name "ENCODEHT000214315"; exon_number "4"; exon_id "ENSE00000664284.1"; talon_gene "42526"; talon_transcript "214315"; talon_exon "689723"; ccdsid "CCDS10410.1"; exon_status "KNOWN"; level "2"; protein_id "ENSP00000219611.2"; source "HAVANA"; tag "CCDS";
chr16	HAVANA	exon	551302	551427	.	+	.	gene_id "ENSG00000103326.11"; transcript_id "ENCODEHT000214315"; gene_type "protein_coding"; gene_status "KNOWN"; gene_name "CAPN15"; transcript_status "NOVEL"; transcript_name "ENCODEHT000214315"; exon_number "5"; exon_id "ENSE00000664283.1"; talon_gene "42526"; talon_transcript "214315"; talon_exon "689725"; ccdsid "CCDS10410.1"; exon_status "KNOWN"; level "2"; protein_id "ENSP00000219611.2"; source "HAVANA"; tag "CCDS";
chr16	HAVANA	exon	551512	551664	.	+	.	gene_id "ENSG00000103326.11"; transcript_id "ENCODEHT000214315"; gene_type "protein_coding"; gene_status "KNOWN"; gene_name "CAPN15"; transcript_status "NOVEL"; transcript_name "ENCODEHT000214315"; exon_number "6"; exon_id "ENSE00000664282.1"; talon_gene "42526"; talon_transcript "214315"; talon_exon "689727"; ccdsid "CCDS10410.1"; exon_status "KNOWN"; level "2"; protein_id "ENSP00000219611.2"; source "HAVANA"; tag "CCDS";
chr16	HAVANA	exon	552051	552212	.	+	.	gene_id "ENSG00000103326.11"; transcript_id "ENCODEHT000214315"; gene_type "protein_coding"; gene_status "KNOWN"; gene_name "CAPN15"; transcript_status "NOVEL"; transcript_name "ENCODEHT000214315"; exon_number "7"; exon_id "ENSE00000664281.1"; talon_gene "42526"; talon_transcript "214315"; talon_exon "689729"; ccdsid "CCDS10410.1"; exon_status "KNOWN"; level "2"; protein_id "ENSP00000219611.2"; source "HAVANA"; tag "CCDS";
chr16	HAVANA	exon	552301	552530	.	+	.	gene_id "ENSG00000103326.11"; transcript_id "ENCODEHT000214315"; gene_type "protein_coding"; gene_status "KNOWN"; gene_name "CAPN15"; transcript_status "NOVEL"; transcript_name "ENCODEHT000214315"; exon_number "8"; exon_id "ENSE00000664280.1"; talon_gene "42526"; talon_transcript "214315"; talon_exon "689731"; ccdsid "CCDS10410.1"; exon_status "KNOWN"; level "2"; protein_id "ENSP00000219611.2"; source "HAVANA"; tag "CCDS";
chr16	HAVANA	exon	552605	552771	.	+	.	gene_id "ENSG00000103326.11"; transcript_id "ENCODEHT000214315"; gene_type "protein_coding"; gene_status "KNOWN"; gene_name "CAPN15"; transcript_status "NOVEL"; transcript_name "ENCODEHT000214315"; exon_number "9"; exon_id "ENSE00001617004.1"; talon_gene "42526"; talon_transcript "214315"; talon_exon "689733"; ccdsid "CCDS10410.1"; exon_status "KNOWN"; level "2"; protein_id "ENSP00000219611.2"; source "HAVANA"; tag "CCDS";
chr16	HAVANA	exon	552863	553041	.	+	.	gene_id "ENSG00000103326.11"; transcript_id "ENCODEHT000214315"; gene_type "protein_coding"; gene_status "KNOWN"; gene_name "CAPN15"; transcript_status "NOVEL"; transcript_name "ENCODEHT000214315"; exon_number "10"; exon_id "ENSE00003525060.1"; talon_gene "42526"; talon_transcript "214315"; talon_exon "689735"; ccdsid "CCDS10410.1"; exon_status "KNOWN"; level "2"; protein_id "ENSP00000219611.2"; source "HAVANA"; tag "CCDS";
chr16	HAVANA	exon	553339	554636	.	+	.	gene_id "ENSG00000103326.11"; transcript_id "ENCODEHT000214315"; gene_type "protein_coding"; gene_status "KNOWN"; gene_name "CAPN15"; transcript_status "NOVEL"; transcript_name "ENCODEHT000214315"; exon_number "11"; exon_id "ENSE00003565812.1"; talon_gene "42526"; talon_transcript "214315"; talon_exon "689737"; ccdsid "CCDS10410.1"; exon_status "KNOWN"; level "2"; protein_id "ENSP00000219611.2"; source "HAVANA"; tag "CCDS";
chr16	HAVANA	transcript	552297	554636	.	+	.	gene_id "ENSG00000103326.11"; transcript_id "ENST00000565010.1"; gene_name "CAPN15"; gene_status "KNOWN"; gene_type "protein_coding"; transcript_type "retained_intron"; transcript_status "KNOWN"; transcript_name "CAPN15-203"; talon_gene "42526"; talon_transcript "147967"; havana_transcript "OTTHUMT00000420518.1"; level "2"; source "HAVANA"; transcript_support_level "1";
chr16	HAVANA	exon	552297	552771	.	+	.	gene_id "ENSG00000103326.11"; transcript_id "ENST00000565010.1"; gene_type "protein_coding"; gene_status "KNOWN"; gene_name "CAPN15"; transcript_type "retained_intron"; transcript_status "KNOWN"; transcript_name "CAPN15-203"; exon_number "1"; exon_id "ENSE00002616474.1"; talon_gene "42526"; talon_transcript "147967"; talon_exon "689744"; exon_status "KNOWN"; level "2"; source "HAVANA";
chr16	HAVANA	exon	552863	553041	.	+	.	gene_id "ENSG00000103326.11"; transcript_id "ENST00000565010.1"; gene_type "protein_coding"; gene_status "KNOWN"; gene_name "CAPN15"; transcript_type "retained_intron"; transcript_status "KNOWN"; transcript_name "CAPN15-203"; exon_number "2"; exon_id "ENSE00003525060.1"; talon_gene "42526"; talon_transcript "147967"; talon_exon "689735"; ccdsid "CCDS10410.1"; exon_status "KNOWN"; level "2"; protein_id "ENSP00000219611.2"; source "HAVANA"; tag "CCDS";
chr16	HAVANA	exon	553339	554636	.	+	.	gene_id "ENSG00000103326.11"; transcript_id "ENST00000565010.1"; gene_type "protein_coding"; gene_status "KNOWN"; gene_name "CAPN15"; transcript_type "retained_intron"; transcript_status "KNOWN"; transcript_name "CAPN15-203"; exon_number "3"; exon_id "ENSE00003565812.1"; talon_gene "42526"; talon_transcript "147967"; talon_exon "689737"; ccdsid "CCDS10410.1"; exon_status "KNOWN"; level "2"; protein_id "ENSP00000219611.2"; source "HAVANA"; tag "CCDS";
chr16	TALON	transcript	553339	554636	.	+	.	gene_id "ENSG00000103326.11"; transcript_id "ENCODEHT000214374"; gene_name "CAPN15"; gene_status "KNOWN"; gene_type "protein_coding"; transcript_status "NOVEL"; transcript_name "ENCODEHT000214374"; talon_gene "42526"; talon_transcript "214374"; ISM_to_IDs "147964,147967,214293,214301,214315,214316,214323,214337,214346,214349,214355,214356,214359,214360,214367"; ISM_transcript "TRUE";
chr16	HAVANA	exon	553339	554636	.	+	.	gene_id "ENSG00000103326.11"; transcript_id "ENCODEHT000214374"; gene_type "protein_coding"; gene_status "KNOWN"; gene_name "CAPN15"; transcript_status "NOVEL"; transcript_name "ENCODEHT000214374"; exon_number "1"; exon_id "ENSE00003565812.1"; talon_gene "42526"; talon_transcript "214374"; talon_exon "689737"; ccdsid "CCDS10410.1"; exon_status "KNOWN"; level "2"; protein_id "ENSP00000219611.2"; source "HAVANA"; tag "CCDS";
chr16	HAVANA	gene	569947	583922	.	+	.	gene_id "ENSG00000007541.16"; gene_name "PIGQ"; gene_status "KNOWN"; gene_type "protein_coding"; talon_gene "42531"; havana_gene "OTTHUMG00000168047.10"; level "2"; tag "overlapping_locus";
chr16	HAVANA	transcript	569947	584136	.	+	.	gene_id "ENSG00000007541.16"; transcript_id "ENST00000321878.9"; gene_name "PIGQ"; gene_status "KNOWN"; gene_type "protein_coding"; transcript_type "protein_coding"; transcript_status "KNOWN"; transcript_name "PIGQ-203"; talon_gene "42531"; talon_transcript "147975"; ccdsid "CCDS10412.1"; havana_transcript "OTTHUMT00000109083.4"; level "2"; protein_id "ENSP00000326674.5"; source "HAVANA"; tag "CCDS"; transcript_support_level "1";
chr16	HAVANA	exon	569947	570096	.	+	.	gene_id "ENSG00000007541.16"; transcript_id "ENST00000321878.9"; gene_type "protein_coding"; gene_status "KNOWN"; gene_name "PIGQ"; transcript_type "protein_coding"; transcript_status "KNOWN"; transcript_name "PIGQ-203"; exon_number "1"; exon_id "ENSE00001917656.2"; talon_gene "42531"; talon_transcript "147975"; talon_exon "689785"; ccdsid "CCDS10412.1"; exon_status "KNOWN"; level "2"; protein_id "ENSP00000326674.5"; source "HAVANA"; tag "CCDS";
chr16	HAVANA	exon	574066	574763	.	+	.	gene_id "ENSG00000007541.16"; transcript_id "ENST00000321878.9"; gene_type "protein_coding"; gene_status "KNOWN"; gene_name "PIGQ"; transcript_type "protein_coding"; transcript_status "KNOWN"; transcript_name "PIGQ-203"; exon_number "2"; exon_id "ENSE00003786870.1"; talon_gene "42531"; talon_transcript "147975"; talon_exon "689766"; ccdsid "CCDS10412.1"; exon_status "KNOWN"; level "2"; protein_id "ENSP00000386760.2"; source "HAVANA"; tag "CCDS";
chr16	HAVANA	exon	575839	575970	.	+	.	gene_id "ENSG00000007541.16"; transcript_id "ENST00000321878.9"; gene_type "protein_coding"; gene_status "KNOWN"; gene_name "PIGQ"; transcript_type "protein_coding"; transcript_status "KNOWN"; transcript_name "PIGQ-203"; exon_number "3"; exon_id "ENSE00000664275.1"; talon_gene "42531"; talon_transcript "147975"; talon_exon "689768"; ccdsid "CCDS10412.1"; exon_status "KNOWN"; level "2"; protein_id "ENSP00000386760.2"; source "HAVANA"; tag "CCDS";
chr16	HAVANA	exon	576134	576254	.	+	.	gene_id "ENSG00000007541.16"; transcript_id "ENST00000321878.9"; gene_type "protein_coding"; gene_status "KNOWN"; gene_name "PIGQ"; transcript_type "protein_coding"; transcript_status "KNOWN"; transcript_name "PIGQ-203"; exon_number "4"; exon_id "ENSE00003519048.1"; talon_gene "42531"; talon_transcript "147975"; talon_exon "689770"; ccdsid "CCDS10412.1"; exon_status "KNOWN"; level "2"; protein_id "ENSP00000386760.2"; source "HAVANA"; tag "CCDS";
chr16	HAVANA	exon	578379	578505	.	+	.	gene_id "ENSG00000007541.16"; transcript_id "ENST00000321878.9"; gene_type "protein_coding"; gene_status "KNOWN"; gene_name "PIGQ"; transcript_type "protein_coding"; transcript_status "KNOWN"; transcript_name "PIGQ-203"; exon_number "5"; exon_id "ENSE00003584364.1"; talon_gene "42531"; talon_transcript "147975"; talon_exon "689772"; ccdsid "CCDS10412.1"; exon_status "KNOWN"; level "2"; protein_id "ENSP00000386760.2"; source "HAVANA"; tag "CCDS";
chr16	HAVANA	exon	578785	578938	.	+	.	gene_id "ENSG00000007541.16"; transcript_id "ENST00000321878.9"; gene_type "protein_coding"; gene_status "KNOWN"; gene_name "PIGQ"; transcript_type "protein_coding"; transcript_status "KNOWN"; transcript_name "PIGQ-203"; exon_number "6"; exon_id "ENSE00000664272.1"; talon_gene "42531"; talon_transcript "147975"; talon_exon "689774"; ccdsid "CCDS10412.1"; exon_status "KNOWN"; level "2"; protein_id "ENSP00000386760.2"; source "HAVANA"; tag "CCDS";
chr16	HAVANA	exon	579069	579180	.	+	.	gene_id "ENSG00000007541.16"; transcript_id "ENST00000321878.9"; gene_type "protein_coding"; gene_status "KNOWN"; gene_name "PIGQ"; transcript_type "protein_coding"; transcript_status "KNOWN"; transcript_name "PIGQ-203"; exon_number "7"; exon_id "ENSE00003547450.1"; talon_gene "42531"; talon_transcript "147975"; talon_exon "689776"; ccdsid "CCDS10412.1"; exon_status "KNOWN"; level "2"; protein_id "ENSP00000386760.2"; source "HAVANA"; tag "CCDS";
chr16	HAVANA	exon	580183	580263	.	+	.	gene_id "ENSG00000007541.16"; transcript_id "ENST00000321878.9"; gene_type "protein_coding"; gene_status "KNOWN"; gene_name "PIGQ"; transcript_type "protein_coding"; transcript_status "KNOWN"; transcript_name "PIGQ-203"; exon_number "8"; exon_id "ENSE00000664270.1"; talon_gene "42531"; talon_transcript "147975"; talon_exon "689778"; ccdsid "CCDS10412.1"; exon_status "KNOWN"; level "2"; protein_id "ENSP00000386760.2"; source "HAVANA"; tag "CCDS";
chr16	HAVANA	exon	580858	580972	.	+	.	gene_id "ENSG00000007541.16"; transcript_id "ENST00000321878.9"; gene_type "protein_coding"; gene_status "KNOWN"; gene_name "PIGQ"; transcript_type "protein_coding"; transcript_status "KNOWN"; transcript_name "PIGQ-203"; exon_number "9"; exon_id "ENSE00001242883.2"; talon_gene "42531"; talon_transcript "147975"; talon_exon "689780"; ccdsid "CCDS10412.1"; exon_status "KNOWN"; level "2"; protein_id "ENSP00000386760.2"; source "HAVANA"; tag "CCDS";
chr16	HAVANA	exon	582248	582309	.	+	.	gene_id "ENSG00000007541.16"; transcript_id "ENST00000321878.9"; gene_type "protein_coding"; gene_status "KNOWN"; gene_name "PIGQ"; transcript_type "protein_coding"; transcript_status "KNOWN"; transcript_name "PIGQ-203"; exon_number "10"; exon_id "ENSE00003616336.1"; talon_gene "42531"; talon_transcript "147975"; talon_exon "689782"; ccdsid "CCDS10412.1"; exon_status "KNOWN"; level "2"; protein_id "ENSP00000386760.2"; source "HAVANA"; tag "CCDS";
chr16	HAVANA	exon	582883	584136	.	+	.	gene_id "ENSG00000007541.16"; transcript_id "ENST00000321878.9"; gene_type "protein_coding"; gene_status "KNOWN"; gene_name "PIGQ"; transcript_type "protein_coding"; transcript_status "KNOWN"; transcript_name "PIGQ-203"; exon_number "11"; exon_id "ENSE00001855685.1"; talon_gene "42531"; talon_transcript "147975"; talon_exon "689787"; ccdsid "CCDS10412.1"; exon_status "KNOWN"; level "2"; protein_id "ENSP00000326674.5"; source "HAVANA"; tag "CCDS";
chr16	HAVANA	transcript	570018	584109	.	+	.	gene_id "ENSG00000007541.16"; transcript_id "ENST00000026218.9"; gene_name "PIGQ"; gene_status "KNOWN"; gene_type "protein_coding"; transcript_type "protein_coding"; transcript_status "KNOWN"; transcript_name "PIGQ-201"; talon_gene "42531"; talon_transcript "147979"; ccdsid "CCDS10411.1"; havana_transcript "OTTHUMT00000239270.2"; level "2"; protein_id "ENSP00000026218.5"; source "HAVANA"; tag "CCDS"; transcript_support_level "1";
chr16	HAVANA	exon	570018	570096	.	+	.	gene_id "ENSG00000007541.16"; transcript_id "ENST00000026218.9"; gene_type "protein_coding"; gene_status "KNOWN"; gene_name "PIGQ"; transcript_type "protein_coding"; transcript_status "KNOWN"; transcript_name "PIGQ-201"; exon_number "1"; exon_id "ENSE00001061887.3"; talon_gene "42531"; talon_transcript "147979"; talon_exon "689800"; ccdsid "CCDS10411.1"; exon_status "KNOWN"; level "2"; protein_id "ENSP00000026218.5"; source "HAVANA"; tag "CCDS";
chr16	HAVANA	exon	574066	574763	.	+	.	gene_id "ENSG00000007541.16"; transcript_id "ENST00000026218.9"; gene_type "protein_coding"; gene_status "KNOWN"; gene_name "PIGQ"; transcript_type "protein_coding"; transcript_status "KNOWN"; transcript_name "PIGQ-201"; exon_number "2"; exon_id "ENSE00003786870.1"; talon_gene "42531"; talon_transcript "147979"; talon_exon "689766"; ccdsid "CCDS10412.1"; exon_status "KNOWN"; level "2"; protein_id "ENSP00000386760.2"; source "HAVANA"; tag "CCDS";
chr16	HAVANA	exon	575839	575970	.	+	.	gene_id "ENSG00000007541.16"; transcript_id "ENST00000026218.9"; gene_type "protein_coding"; gene_status "KNOWN"; gene_name "PIGQ"; transcript_type "protein_coding"; transcript_status "KNOWN"; transcript_name "PIGQ-201"; exon_number "3"; exon_id "ENSE00000664275.1"; talon_gene "42531"; talon_transcript "147979"; talon_exon "689768"; ccdsid "CCDS10412.1"; exon_status "KNOWN"; level "2"; protein_id "ENSP00000386760.2"; source "HAVANA"; tag "CCDS";
chr16	HAVANA	exon	576134	576254	.	+	.	gene_id "ENSG00000007541.16"; transcript_id "ENST00000026218.9"; gene_type "protein_coding"; gene_status "KNOWN"; gene_name "PIGQ"; transcript_type "protein_coding"; transcript_status "KNOWN"; transcript_name "PIGQ-201"; exon_number "4"; exon_id "ENSE00003519048.1"; talon_gene "42531"; talon_transcript "147979"; talon_exon "689770"; ccdsid "CCDS10412.1"; exon_status "KNOWN"; level "2"; protein_id "ENSP00000386760.2"; source "HAVANA"; tag "CCDS";
chr16	HAVANA	exon	578379	578505	.	+	.	gene_id "ENSG00000007541.16"; transcript_id "ENST00000026218.9"; gene_type "protein_coding"; gene_status "KNOWN"; gene_name "PIGQ"; transcript_type "protein_coding"; transcript_status "KNOWN"; transcript_name "PIGQ-201"; exon_number "5"; exon_id "ENSE00003584364.1"; talon_gene "42531"; talon_transcript "147979"; talon_exon "689772"; ccdsid "CCDS10412.1"; exon_status "KNOWN"; level "2"; protein_id "ENSP00000386760.2"; source "HAVANA"; tag "CCDS";
chr16	HAVANA	exon	578785	578938	.	+	.	gene_id "ENSG00000007541.16"; transcript_id "ENST00000026218.9"; gene_type "protein_coding"; gene_status "KNOWN"; gene_name "PIGQ"; transcript_type "protein_coding"; transcript_status "KNOWN"; transcript_name "PIGQ-201"; exon_number "6"; exon_id "ENSE00000664272.1"; talon_gene "42531"; talon_transcript "147979"; talon_exon "689774"; ccdsid "CCDS10412.1"; exon_status "KNOWN"; level "2"; protein_id "ENSP00000386760.2"; source "HAVANA"; tag "CCDS";
chr16	HAVANA	exon	579069	579180	.	+	.	gene_id "ENSG00000007541.16"; transcript_id "ENST00000026218.9"; gene_type "protein_coding"; gene_status "KNOWN"; gene_name "PIGQ"; transcript_type "protein_coding"; transcript_status "KNOWN"; transcript_name "PIGQ-201"; exon_number "7"; exon_id "ENSE00003547450.1"; talon_gene "42531"; talon_transcript "147979"; talon_exon "689776"; ccdsid "CCDS10412.1"; exon_status "KNOWN"; level "2"; protein_id "ENSP00000386760.2"; source "HAVANA"; tag "CCDS";
chr16	HAVANA	exon	580183	580263	.	+	.	gene_id "ENSG00000007541.16"; transcript_id "ENST00000026218.9"; gene_type "protein_coding"; gene_status "KNOWN"; gene_name "PIGQ"; transcript_type "protein_coding"; transcript_status "KNOWN"; transcript_name "PIGQ-201"; exon_number "8"; exon_id "ENSE00000664270.1"; talon_gene "42531"; talon_transcript "147979"; talon_exon "689778"; ccdsid "CCDS10412.1"; exon_status "KNOWN"; level "2"; protein_id "ENSP00000386760.2"; source "HAVANA"; tag "CCDS";
chr16	HAVANA	exon	580858	580972	.	+	.	gene_id "ENSG00000007541.16"; transcript_id "ENST00000026218.9"; gene_type "protein_coding"; gene_status "KNOWN"; gene_name "PIGQ"; transcript_type "protein_coding"; transcript_status "KNOWN"; transcript_name "PIGQ-201"; exon_number "9"; exon_id "ENSE00001242883.2"; talon_gene "42531"; talon_transcript "147979"; talon_exon "689780"; ccdsid "CCDS10412.1"; exon_status "KNOWN"; level "2"; protein_id "ENSP00000386760.2"; source "HAVANA"; tag "CCDS";
chr16	HAVANA	exon	582883	584109	.	+	.	gene_id "ENSG00000007541.16"; transcript_id "ENST00000026218.9"; gene_type "protein_coding"; gene_status "KNOWN"; gene_name "PIGQ"; transcript_type "protein_coding"; transcript_status "KNOWN"; transcript_name "PIGQ-201"; exon_number "10"; exon_id "ENSE00001941701.2"; talon_gene "42531"; talon_transcript "147979"; talon_exon "689802"; ccdsid "CCDS10411.1"; exon_status "KNOWN"; level "2"; protein_id "ENSP00000026218.5"; source "HAVANA"; tag "CCDS";
chr16	HAVANA	transcript	570062	577217	.	+	.	gene_id "ENSG00000007541.16"; transcript_id "ENST00000470411.2"; gene_name "PIGQ"; gene_status "KNOWN"; gene_type "protein_coding"; transcript_type "protein_coding"; transcript_status "KNOWN"; transcript_name "PIGQ-209"; talon_gene "42531"; talon_transcript "147980"; havana_transcript "OTTHUMT00000333920.3"; level "2"; protein_id "ENSP00000439650.1"; source "HAVANA"; tag "basic"; transcript_support_level "1";
chr16	HAVANA	exon	570062	570096	.	+	.	gene_id "ENSG00000007541.16"; transcript_id "ENST00000470411.2"; gene_type "protein_coding"; gene_status "KNOWN"; gene_name "PIGQ"; transcript_type "protein_coding"; transcript_status "KNOWN"; transcript_name "PIGQ-209"; exon_number "1"; exon_id "ENSE00001847672.1"; talon_gene "42531"; talon_transcript "147980"; talon_exon "689803"; exon_status "KNOWN"; level "2"; protein_id "ENSP00000439650.1"; source "HAVANA"; tag "basic";
chr16	HAVANA	exon	574066	574763	.	+	.	gene_id "ENSG00000007541.16"; transcript_id "ENST00000470411.2"; gene_type "protein_coding"; gene_status "KNOWN"; gene_name "PIGQ"; transcript_type "protein_coding"; transcript_status "KNOWN"; transcript_name "PIGQ-209"; exon_number "2"; exon_id "ENSE00003786870.1"; talon_gene "42531"; talon_transcript "147980"; talon_exon "689766"; ccdsid "CCDS10412.1"; exon_status "KNOWN"; level "2"; protein_id "ENSP00000386760.2"; source "HAVANA"; tag "CCDS";
chr16	HAVANA	exon	575839	577217	.	+	.	gene_id "ENSG00000007541.16"; transcript_id "ENST00000470411.2"; gene_type "protein_coding"; gene_status "KNOWN"; gene_name "PIGQ"; transcript_type "protein_coding"; transcript_status "KNOWN"; transcript_name "PIGQ-209"; exon_number "3"; exon_id "ENSE00001857379.2"; talon_gene "42531"; talon_transcript "147980"; talon_exon "689804"; exon_status "KNOWN"; level "2"; protein_id "ENSP00000439650.1"; source "HAVANA"; tag "basic";
chr16	HAVANA	transcript	581761	584108	.	+	.	gene_id "ENSG00000007541.16"; transcript_id "ENST00000476438.1"; gene_name "PIGQ"; gene_status "KNOWN"; gene_type "protein_coding"; transcript_type "retained_intron"; transcript_status "KNOWN"; transcript_name "PIGQ-210"; talon_gene "42531"; talon_transcript "147994"; havana_transcript "OTTHUMT00000333921.1"; level "2"; source "HAVANA"; transcript_support_level "2";
chr16	HAVANA	exon	581761	582309	.	+	.	gene_id "ENSG00000007541.16"; transcript_id "ENST00000476438.1"; gene_type "protein_coding"; gene_status "KNOWN"; gene_name "PIGQ"; transcript_type "retained_intron"; transcript_status "KNOWN"; transcript_name "PIGQ-210"; exon_number "1"; exon_id "ENSE00001855271.1"; talon_gene "42531"; talon_transcript "147994"; talon_exon "689849"; exon_status "KNOWN"; level "2"; source "HAVANA";
chr16	HAVANA	exon	582883	584108	.	+	.	gene_id "ENSG00000007541.16"; transcript_id "ENST00000476438.1"; gene_type "protein_coding"; gene_status "KNOWN"; gene_name "PIGQ"; transcript_type "retained_intron"; transcript_status "KNOWN"; transcript_name "PIGQ-210"; exon_number "2"; exon_id "ENSE00001709259.1"; talon_gene "42531"; talon_transcript "147994"; talon_exon "689846"; exon_status "KNOWN"; level "2"; source "HAVANA";
chr16	HAVANA	transcript	582877	583922	.	+	.	gene_id "ENSG00000007541.16"; transcript_id "ENST00000634341.1"; gene_name "PIGQ"; gene_status "KNOWN"; gene_type "protein_coding"; transcript_type "retained_intron"; transcript_status "KNOWN"; transcript_name "PIGQ-216"; talon_gene "42531"; talon_transcript "147996"; havana_transcript "OTTHUMT00000488273.1"; level "2"; source "HAVANA"; transcript_support_level "NA";
chr16	HAVANA	exon	582877	583922	.	+	.	gene_id "ENSG00000007541.16"; transcript_id "ENST00000634341.1"; gene_type "protein_coding"; gene_status "KNOWN"; gene_name "PIGQ"; transcript_type "retained_intron"; transcript_status "KNOWN"; transcript_name "PIGQ-216"; exon_number "1"; exon_id "ENSE00003789481.1"; talon_gene "42531"; talon_transcript "147996"; talon_exon "689853"; exon_status "KNOWN"; level "2"; source "HAVANA";
chr16	HAVANA	gene	566996	569495	.	+	.	gene_id "ENSG00000257108.1"; gene_name "NHLRC4"; gene_status "KNOWN"; gene_type "protein_coding"; talon_gene "42532"; havana_gene "OTTHUMG00000047857.6"; level "2"; tag "overlapping_locus";
chr16	HAVANA	transcript	566996	569487	.	+	.	gene_id "ENSG00000257108.1"; transcript_id "ENST00000424439.2"; gene_name "NHLRC4"; gene_status "KNOWN"; gene_type "protein_coding"; transcript_type "protein_coding"; transcript_status "KNOWN"; transcript_name "NHLRC4-201"; talon_gene "42532"; talon_transcript "147998"; ccdsid "CCDS45366.1"; havana_transcript "OTTHUMT00000397724.1"; level "2"; protein_id "ENSP00000410858.2"; source "HAVANA"; tag "CCDS"; transcript_support_level "3";
chr16	HAVANA	exon	566996	567075	.	+	.	gene_id "ENSG00000257108.1"; transcript_id "ENST00000424439.2"; gene_type "protein_coding"; gene_status "KNOWN"; gene_name "NHLRC4"; transcript_type "protein_coding"; transcript_status "KNOWN"; transcript_name "NHLRC4-201"; exon_number "1"; exon_id "ENSE00002244223.1"; talon_gene "42532"; talon_transcript "147998"; talon_exon "689857"; ccdsid "CCDS45366.1"; exon_status "KNOWN"; level "2"; protein_id "ENSP00000410858.2"; source "HAVANA"; tag "CCDS";
chr16	HAVANA	exon	567471	569487	.	+	.	gene_id "ENSG00000257108.1"; transcript_id "ENST00000424439.2"; gene_type "protein_coding"; gene_status "KNOWN"; gene_name "NHLRC4"; transcript_type "protein_coding"; transcript_status "KNOWN"; transcript_name "NHLRC4-201"; exon_number "2"; exon_id "ENSE00001786059.2"; talon_gene "42532"; talon_transcript "147998"; talon_exon "689858"; ccdsid "CCDS45366.1"; exon_status "KNOWN"; level "2"; protein_id "ENSP00000410858.2"; source "HAVANA"; tag "CCDS";
chr16	HAVANA	transcript	567005	569495	.	+	.	gene_id "ENSG00000257108.1"; transcript_id "ENST00000540585.1"; gene_name "NHLRC4"; gene_status "KNOWN"; gene_type "protein_coding"; transcript_type "protein_coding"; transcript_status "KNOWN"; transcript_name "NHLRC4-202"; talon_gene "42532"; talon_transcript "147999"; ccdsid "CCDS45366.1"; havana_transcript "OTTHUMT00000333922.2"; level "2"; protein_id "ENSP00000442223.1"; source "HAVANA"; tag "CCDS"; transcript_support_level "1";
chr16	HAVANA	exon	567005	567075	.	+	.	gene_id "ENSG00000257108.1"; transcript_id "ENST00000540585.1"; gene_type "protein_coding"; gene_status "KNOWN"; gene_name "NHLRC4"; transcript_type "protein_coding"; transcript_status "KNOWN"; transcript_name "NHLRC4-202"; exon_number "1"; exon_id "ENSE00002268467.1"; talon_gene "42532"; talon_transcript "147999"; talon_exon "689859"; ccdsid "CCDS45366.1"; exon_status "KNOWN"; level "2"; protein_id "ENSP00000442223.1"; source "HAVANA"; tag "CCDS";
chr16	HAVANA	exon	567496	569495	.	+	.	gene_id "ENSG00000257108.1"; transcript_id "ENST00000540585.1"; gene_type "protein_coding"; gene_status "KNOWN"; gene_name "NHLRC4"; transcript_type "protein_coding"; transcript_status "KNOWN"; transcript_name "NHLRC4-202"; exon_number "2"; exon_id "ENSE00001955487.1"; talon_gene "42532"; talon_transcript "147999"; talon_exon "689860"; ccdsid "CCDS45366.1"; exon_status "KNOWN"; level "2"; protein_id "ENSP00000442223.1"; source "HAVANA"; tag "CCDS";
chr16	HAVANA	gene	590077	629272	.	+	.	gene_id "ENSG00000197562.9"; gene_name "RAB40C"; gene_status "KNOWN"; gene_type "protein_coding"; talon_gene "42534"; havana_gene "OTTHUMG00000047854.6"; level "2"; tag "overlapping_locus";
chr16	ENSEMBL	transcript	590077	629271	.	+	.	gene_id "ENSG00000197562.9"; transcript_id "ENST00000538492.5"; gene_name "RAB40C"; gene_status "KNOWN"; gene_type "protein_coding"; transcript_type "protein_coding"; transcript_status "KNOWN"; transcript_name "RAB40C-204"; talon_gene "42534"; talon_transcript "148007"; ccdsid "CCDS10413.1"; level "3"; protein_id "ENSP00000438382.1"; source "ENSEMBL"; tag "CCDS"; transcript_support_level "2";
chr16	ENSEMBL	exon	590077	590119	.	+	.	gene_id "ENSG00000197562.9"; transcript_id "ENST00000538492.5"; gene_type "protein_coding"; gene_status "KNOWN"; gene_name "RAB40C"; transcript_type "protein_coding"; transcript_status "KNOWN"; transcript_name "RAB40C-204"; exon_number "1"; exon_id "ENSE00002288611.1"; talon_gene "42534"; talon_transcript "148007"; talon_exon "689886"; ccdsid "CCDS10413.1"; exon_status "KNOWN"; level "3"; protein_id "ENSP00000438382.1"; source "ENSEMBL"; tag "CCDS";
chr16	ENSEMBL	exon	590261	590433	.	+	.	gene_id "ENSG00000197562.9"; transcript_id "ENST00000538492.5"; gene_type "protein_coding"; gene_status "KNOWN"; gene_name "RAB40C"; transcript_type "protein_coding"; transcript_status "KNOWN"; transcript_name "RAB40C-204"; exon_number "2"; exon_id "ENSE00002296230.1"; talon_gene "42534"; talon_transcript "148007"; talon_exon "689869"; ccdsid "CCDS10413.1"; exon_status "KNOWN"; level "3"; protein_id "ENSP00000438492.1"; source "ENSEMBL"; tag "CCDS";
chr16	ENSEMBL	exon	617208	617268	.	+	.	gene_id "ENSG00000197562.9"; transcript_id "ENST00000538492.5"; gene_type "protein_coding"; gene_status "KNOWN"; gene_name "RAB40C"; transcript_type "protein_coding"; transcript_status "KNOWN"; transcript_name "RAB40C-204"; exon_number "3"; exon_id "ENSE00003489177.1"; talon_gene "42534"; talon_transcript "148007"; talon_exon "689871"; ccdsid "CCDS10413.1"; exon_status "KNOWN"; level "3"; protein_id "ENSP00000438492.1"; source "ENSEMBL"; tag "CCDS";
chr16	ENSEMBL	exon	618200	618260	.	+	.	gene_id "ENSG00000197562.9"; transcript_id "ENST00000538492.5"; gene_type "protein_coding"; gene_status "KNOWN"; gene_name "RAB40C"; transcript_type "protein_coding"; transcript_status "KNOWN"; transcript_name "RAB40C-204"; exon_number "4"; exon_id "ENSE00003610569.1"; talon_gene "42534"; talon_transcript "148007"; talon_exon "689873"; ccdsid "CCDS10413.1"; exon_status "KNOWN"; level "3"; protein_id "ENSP00000438492.1"; source "ENSEMBL"; tag "CCDS";
chr16	ENSEMBL	exon	625432	625509	.	+	.	gene_id "ENSG00000197562.9"; transcript_id "ENST00000538492.5"; gene_type "protein_coding"; gene_status "KNOWN"; gene_name "RAB40C"; transcript_type "protein_coding"; transcript_status "KNOWN"; transcript_name "RAB40C-204"; exon_number "5"; exon_id "ENSE00003614788.1"; talon_gene "42534"; talon_transcript "148007"; talon_exon "689875"; ccdsid "CCDS10413.1"; exon_status "KNOWN"; level "3"; protein_id "ENSP00000438492.1"; source "ENSEMBL"; tag "CCDS";
chr16	HAVANA	exon	625899	626121	.	+	.	gene_id "ENSG00000197562.9"; transcript_id "ENST00000538492.5"; gene_type "protein_coding"; gene_status "KNOWN"; gene_name "RAB40C"; transcript_type "protein_coding"; transcript_status "KNOWN"; transcript_name "RAB40C-204"; exon_number "6"; exon_id "ENSE00003789530.1"; talon_gene "42534"; talon_transcript "148007"; talon_exon "689878"; ccdsid "CCDS10413.1"; exon_status "KNOWN"; level "2"; protein_id "ENSP00000455029.1"; source "HAVANA"; tag "cds_end_NF";
chr16	ENSEMBL	exon	627342	629271	.	+	.	gene_id "ENSG00000197562.9"; transcript_id "ENST00000538492.5"; gene_type "protein_coding"; gene_status "KNOWN"; gene_name "RAB40C"; transcript_type "protein_coding"; transcript_status "KNOWN"; transcript_name "RAB40C-204"; exon_number "7"; exon_id "ENSE00002322082.1"; talon_gene "42534"; talon_transcript "148007"; talon_exon "689880"; ccdsid "CCDS10413.1"; exon_status "KNOWN"; level "3"; protein_id "ENSP00000438492.1"; source "ENSEMBL"; tag "CCDS";
chr16	HAVANA	transcript	590089	629272	.	+	.	gene_id "ENSG00000197562.9"; transcript_id "ENST00000248139.7"; gene_name "RAB40C"; gene_status "KNOWN"; gene_type "protein_coding"; transcript_type "protein_coding"; transcript_status "KNOWN"; transcript_name "RAB40C-201"; talon_gene "42534"; talon_transcript "148008"; ccdsid "CCDS10413.1"; havana_transcript "OTTHUMT00000109079.4"; level "2"; protein_id "ENSP00000248139.3"; source "HAVANA"; tag "CCDS"; transcript_support_level "1";
chr16	HAVANA	exon	590089	590433	.	+	.	gene_id "ENSG00000197562.9"; transcript_id "ENST00000248139.7"; gene_type "protein_coding"; gene_status "KNOWN"; gene_name "RAB40C"; transcript_type "protein_coding"; transcript_status "KNOWN"; transcript_name "RAB40C-201"; exon_number "1"; exon_id "ENSE00001142419.3"; talon_gene "42534"; talon_transcript "148008"; talon_exon "689887"; ccdsid "CCDS10413.1"; exon_status "KNOWN"; level "2"; protein_id "ENSP00000248139.3"; source "HAVANA"; tag "CCDS";
chr16	ENSEMBL	exon	617208	617268	.	+	.	gene_id "ENSG00000197562.9"; transcript_id "ENST00000248139.7"; gene_type "protein_coding"; gene_status "KNOWN"; gene_name "RAB40C"; transcript_type "protein_coding"; transcript_status "KNOWN"; transcript_name "RAB40C-201"; exon_number "2"; exon_id "ENSE00003489177.1"; talon_gene "42534"; talon_transcript "148008"; talon_exon "689871"; ccdsid "CCDS10413.1"; exon_status "KNOWN"; level "3"; protein_id "ENSP00000438492.1"; source "ENSEMBL"; tag "CCDS";
chr16	ENSEMBL	exon	618200	618260	.	+	.	gene_id "ENSG00000197562.9"; transcript_id "ENST00000248139.7"; gene_type "protein_coding"; gene_status "KNOWN"; gene_name "RAB40C"; transcript_type "protein_coding"; transcript_status "KNOWN"; transcript_name "RAB40C-201"; exon_number "3"; exon_id "ENSE00003610569.1"; talon_gene "42534"; talon_transcript "148008"; talon_exon "689873"; ccdsid "CCDS10413.1"; exon_status "KNOWN"; level "3"; protein_id "ENSP00000438492.1"; source "ENSEMBL"; tag "CCDS";
chr16	ENSEMBL	exon	625432	625509	.	+	.	gene_id "ENSG00000197562.9"; transcript_id "ENST00000248139.7"; gene_type "protein_coding"; gene_status "KNOWN"; gene_name "RAB40C"; transcript_type "protein_coding"; transcript_status "KNOWN"; transcript_name "RAB40C-201"; exon_number "4"; exon_id "ENSE00003614788.1"; talon_gene "42534"; talon_transcript "148008"; talon_exon "689875"; ccdsid "CCDS10413.1"; exon_status "KNOWN"; level "3"; protein_id "ENSP00000438492.1"; source "ENSEMBL"; tag "CCDS";
chr16	HAVANA	exon	625899	626121	.	+	.	gene_id "ENSG00000197562.9"; transcript_id "ENST00000248139.7"; gene_type "protein_coding"; gene_status "KNOWN"; gene_name "RAB40C"; transcript_type "protein_coding"; transcript_status "KNOWN"; transcript_name "RAB40C-201"; exon_number "5"; exon_id "ENSE00003789530.1"; talon_gene "42534"; talon_transcript "148008"; talon_exon "689878"; ccdsid "CCDS10413.1"; exon_status "KNOWN"; level "2"; protein_id "ENSP00000455029.1"; source "HAVANA"; tag "cds_end_NF";
chr16	HAVANA	exon	627342	629272	.	+	.	gene_id "ENSG00000197562.9"; transcript_id "ENST00000248139.7"; gene_type "protein_coding"; gene_status "KNOWN"; gene_name "RAB40C"; transcript_type "protein_coding"; transcript_status "KNOWN"; transcript_name "RAB40C-201"; exon_number "6"; exon_id "ENSE00003599843.1"; talon_gene "42534"; talon_transcript "148008"; talon_exon "689888"; ccdsid "CCDS10413.1"; exon_status "KNOWN"; level "2"; protein_id "ENSP00000248139.3"; source "HAVANA"; tag "CCDS";
chr16	HAVANA	gene	629239	634116	.	+	.	gene_id "ENSG00000127578.6"; gene_name "WFIKKN1"; gene_status "KNOWN"; gene_type "protein_coding"; talon_gene "42535"; havana_gene "OTTHUMG00000090359.3"; level "2"; tag "overlapping_locus";
chr16	HAVANA	transcript	629239	634116	.	+	.	gene_id "ENSG00000127578.6"; transcript_id "ENST00000573440.1"; gene_name "WFIKKN1"; gene_status "KNOWN"; gene_type "protein_coding"; transcript_type "retained_intron"; transcript_status "KNOWN"; transcript_name "WFIKKN1-202"; talon_gene "42535"; talon_transcript "148014"; havana_transcript "OTTHUMT00000440556.2"; level "2"; source "HAVANA"; transcript_support_level "NA";
chr16	HAVANA	exon	629239	634116	.	+	.	gene_id "ENSG00000127578.6"; transcript_id "ENST00000573440.1"; gene_type "protein_coding"; gene_status "KNOWN"; gene_name "WFIKKN1"; transcript_type "retained_intron"; transcript_status "KNOWN"; transcript_name "WFIKKN1-202"; exon_number "1"; exon_id "ENSE00002636791.1"; talon_gene "42535"; talon_transcript "148014"; talon_exon "689907"; exon_status "KNOWN"; level "2"; source "HAVANA";
chr16	HAVANA	gene	634427	636278	.	-	.	gene_id "ENSG00000130731.15"; gene_name "METTL26"; gene_status "KNOWN"; gene_type "protein_coding"; talon_gene "42536"; havana_gene "OTTHUMG00000047855.4"; level "2";
chr16	ENSEMBL	transcript	634427	636366	.	-	.	gene_id "ENSG00000130731.15"; transcript_id "ENST00000614890.4"; gene_name "METTL26"; gene_status "KNOWN"; gene_type "protein_coding"; transcript_type "protein_coding"; transcript_status "KNOWN"; transcript_name "METTL26-214"; talon_gene "42536"; talon_transcript "148016"; ccdsid "CCDS73798.1"; level "3"; protein_id "ENSP00000482089.1"; source "ENSEMBL"; tag "CCDS"; transcript_support_level "3";
chr16	ENSEMBL	exon	636094	636366	.	-	.	gene_id "ENSG00000130731.15"; transcript_id "ENST00000614890.4"; gene_type "protein_coding"; gene_status "KNOWN"; gene_name "METTL26"; transcript_type "protein_coding"; transcript_status "KNOWN"; transcript_name "METTL26-214"; exon_number "1"; exon_id "ENSE00003752906.1"; talon_gene "42536"; talon_transcript "148016"; talon_exon "689911"; ccdsid "CCDS73798.1"; exon_status "KNOWN"; level "3"; protein_id "ENSP00000482089.1"; source "ENSEMBL"; tag "CCDS";
chr16	HAVANA	exon	635612	635774	.	-	.	gene_id "ENSG00000130731.15"; transcript_id "ENST00000614890.4"; gene_type "protein_coding"; gene_status "KNOWN"; gene_name "METTL26"; transcript_type "protein_coding"; transcript_status "KNOWN"; transcript_name "METTL26-214"; exon_number "2"; exon_id "ENSE00002317067.1"; talon_gene "42536"; talon_transcript "148016"; talon_exon "689913"; ccdsid "CCDS42091.1"; exon_status "KNOWN"; level "2"; protein_id "ENSP00000440765.2"; source "HAVANA"; tag "CCDS";
chr16	HAVANA	exon	634889	634956	.	-	.	gene_id "ENSG00000130731.15"; transcript_id "ENST00000614890.4"; gene_type "protein_coding"; gene_status "KNOWN"; gene_name "METTL26"; transcript_type "protein_coding"; transcript_status "KNOWN"; transcript_name "METTL26-214"; exon_number "3"; exon_id "ENSE00003487696.1"; talon_gene "42536"; talon_transcript "148016"; talon_exon "689915"; ccdsid "CCDS45368.1"; exon_status "KNOWN"; level "2"; protein_id "ENSP00000445926.2"; source "HAVANA"; tag "CCDS";
chr16	HAVANA	exon	634719	634797	.	-	.	gene_id "ENSG00000130731.15"; transcript_id "ENST00000614890.4"; gene_type "protein_coding"; gene_status "KNOWN"; gene_name "METTL26"; transcript_type "protein_coding"; transcript_status "KNOWN"; transcript_name "METTL26-214"; exon_number "4"; exon_id "ENSE00003489126.1"; talon_gene "42536"; talon_transcript "148016"; talon_exon "689917"; ccdsid "CCDS32352.1"; exon_status "KNOWN"; level "2"; protein_id "ENSP00000444140.2"; source "HAVANA"; tag "CCDS";
chr16	ENSEMBL	exon	634427	634644	.	-	.	gene_id "ENSG00000130731.15"; transcript_id "ENST00000614890.4"; gene_type "protein_coding"; gene_status "KNOWN"; gene_name "METTL26"; transcript_type "protein_coding"; transcript_status "KNOWN"; transcript_name "METTL26-214"; exon_number "5"; exon_id "ENSE00003736394.1"; talon_gene "42536"; talon_transcript "148016"; talon_exon "689919"; ccdsid "CCDS73798.1"; exon_status "KNOWN"; level "3"; protein_id "ENSP00000482089.1"; source "ENSEMBL"; tag "CCDS";
chr16	TALON	transcript	634427	636290	.	-	.	gene_id "ENSG00000130731.15"; transcript_id "ENCODEHT000214537"; gene_name "METTL26"; gene_status "KNOWN"; gene_type "protein_coding"; transcript_status "NOVEL"; transcript_name "ENCODEHT000214537"; talon_gene "42536"; talon_transcript "214537"; NIC_transcript "TRUE";
chr16	HAVANA	exon	636094	636290	.	-	.	gene_id "ENSG00000130731.15"; transcript_id "ENCODEHT000214537"; gene_type "protein_coding"; gene_status "KNOWN"; gene_name "METTL26"; transcript_status "NOVEL"; transcript_name "ENCODEHT000214537"; exon_number "1"; exon_id "ENSE00002577142.1"; talon_gene "42536"; talon_transcript "214537"; talon_exon "689940"; ccdsid "CCDS42090.1"; exon_status "KNOWN"; level "2"; protein_id "ENSP00000444460.2"; source "HAVANA"; tag "CCDS";
chr16	TALON	exon	635608	635774	.	-	.	gene_id "ENSG00000130731.15"; transcript_id "ENCODEHT000214537"; gene_type "protein_coding"; gene_status "KNOWN"; gene_name "METTL26"; transcript_status "NOVEL"; transcript_name "ENCODEHT000214537"; exon_number "2"; exon_id "961796"; talon_gene "42536"; talon_transcript "214537"; talon_exon "961796"; exon_status "NOVEL";
chr16	HAVANA	exon	635281	635340	.	-	.	gene_id "ENSG00000130731.15"; transcript_id "ENCODEHT000214537"; gene_type "protein_coding"; gene_status "KNOWN"; gene_name "METTL26"; transcript_status "NOVEL"; transcript_name "ENCODEHT000214537"; exon_number "3"; exon_id "ENSE00003523513.1"; talon_gene "42536"; talon_transcript "214537"; talon_exon "689925"; ccdsid "CCDS42091.1"; exon_status "KNOWN"; level "2"; protein_id "ENSP00000440765.2"; source "HAVANA"; tag "CCDS";
chr16	HAVANA	exon	634889	634956	.	-	.	gene_id "ENSG00000130731.15"; transcript_id "ENCODEHT000214537"; gene_type "protein_coding"; gene_status "KNOWN"; gene_name "METTL26"; transcript_status "NOVEL"; transcript_name "ENCODEHT000214537"; exon_number "4"; exon_id "ENSE00003487696.1"; talon_gene "42536"; talon_transcript "214537"; talon_exon "689915"; ccdsid "CCDS45368.1"; exon_status "KNOWN"; level "2"; protein_id "ENSP00000445926.2"; source "HAVANA"; tag "CCDS";
chr16	HAVANA	exon	634719	634797	.	-	.	gene_id "ENSG00000130731.15"; transcript_id "ENCODEHT000214537"; gene_type "protein_coding"; gene_status "KNOWN"; gene_name "METTL26"; transcript_status "NOVEL"; transcript_name "ENCODEHT000214537"; exon_number "5"; exon_id "ENSE00003489126.1"; talon_gene "42536"; talon_transcript "214537"; talon_exon "689917"; ccdsid "CCDS32352.1"; exon_status "KNOWN"; level "2"; protein_id "ENSP00000444140.2"; source "HAVANA"; tag "CCDS";
chr16	ENSEMBL	exon	634427	634644	.	-	.	gene_id "ENSG00000130731.15"; transcript_id "ENCODEHT000214537"; gene_type "protein_coding"; gene_status "KNOWN"; gene_name "METTL26"; transcript_status "NOVEL"; transcript_name "ENCODEHT000214537"; exon_number "6"; exon_id "ENSE00003736394.1"; talon_gene "42536"; talon_transcript "214537"; talon_exon "689919"; ccdsid "CCDS73798.1"; exon_status "KNOWN"; level "3"; protein_id "ENSP00000482089.1"; source "ENSEMBL"; tag "CCDS";
chr16	HAVANA	transcript	634429	636342	.	-	.	gene_id "ENSG00000130731.15"; transcript_id "ENST00000338401.8"; gene_name "METTL26"; gene_status "KNOWN"; gene_type "protein_coding"; transcript_type "protein_coding"; transcript_status "KNOWN"; transcript_name "METTL26-202"; talon_gene "42536"; talon_transcript "148017"; ccdsid "CCDS32352.1"; havana_transcript "OTTHUMT00000420277.1"; level "2"; protein_id "ENSP00000444140.2"; source "HAVANA"; tag "CCDS"; transcript_support_level "1";
chr16	HAVANA	exon	636094	636342	.	-	.	gene_id "ENSG00000130731.15"; transcript_id "ENST00000338401.8"; gene_type "protein_coding"; gene_status "KNOWN"; gene_name "METTL26"; transcript_type "protein_coding"; transcript_status "KNOWN"; transcript_name "METTL26-202"; exon_number "1"; exon_id "ENSE00002588087.1"; talon_gene "42536"; talon_transcript "148017"; talon_exon "689920"; ccdsid "CCDS32352.1"; exon_status "KNOWN"; level "2"; protein_id "ENSP00000444140.2"; source "HAVANA"; tag "CCDS";
chr16	HAVANA	exon	634719	634797	.	-	.	gene_id "ENSG00000130731.15"; transcript_id "ENST00000338401.8"; gene_type "protein_coding"; gene_status "KNOWN"; gene_name "METTL26"; transcript_type "protein_coding"; transcript_status "KNOWN"; transcript_name "METTL26-202"; exon_number "2"; exon_id "ENSE00003489126.1"; talon_gene "42536"; talon_transcript "148017"; talon_exon "689917"; ccdsid "CCDS32352.1"; exon_status "KNOWN"; level "2"; protein_id "ENSP00000444140.2"; source "HAVANA"; tag "CCDS";
chr16	HAVANA	exon	634429	634644	.	-	.	gene_id "ENSG00000130731.15"; transcript_id "ENST00000338401.8"; gene_type "protein_coding"; gene_status "KNOWN"; gene_name "METTL26"; transcript_type "protein_coding"; transcript_status "KNOWN"; transcript_name "METTL26-202"; exon_number "3"; exon_id "ENSE00001649115.1"; talon_gene "42536"; talon_transcript "148017"; talon_exon "689922"; ccdsid "CCDS32352.1"; exon_status "KNOWN"; level "2"; protein_id "ENSP00000444140.2"; source "HAVANA"; tag "CCDS";
chr16	HAVANA	transcript	634430	636302	.	-	.	gene_id "ENSG00000130731.15"; transcript_id "ENST00000397666.6"; gene_name "METTL26"; gene_status "KNOWN"; gene_type "protein_coding"; transcript_type "protein_coding"; transcript_status "KNOWN"; transcript_name "METTL26-205"; talon_gene "42536"; talon_transcript "148018"; ccdsid "CCDS42091.1"; havana_transcript "OTTHUMT00000109080.2"; level "2"; protein_id "ENSP00000440765.2"; source "HAVANA"; tag "CCDS"; transcript_support_level "2";
chr16	HAVANA	exon	636094	636302	.	-	.	gene_id "ENSG00000130731.15"; transcript_id "ENST00000397666.6"; gene_type "protein_coding"; gene_status "KNOWN"; gene_name "METTL26"; transcript_type "protein_coding"; transcript_status "KNOWN"; transcript_name "METTL26-205"; exon_number "1"; exon_id "ENSE00002578139.1"; talon_gene "42536"; talon_transcript "148018"; talon_exon "689923"; ccdsid "CCDS42091.1"; exon_status "KNOWN"; level "2"; protein_id "ENSP00000440765.2"; source "HAVANA"; tag "CCDS";
chr16	HAVANA	exon	635612	635774	.	-	.	gene_id "ENSG00000130731.15"; transcript_id "ENST00000397666.6"; gene_type "protein_coding"; gene_status "KNOWN"; gene_name "METTL26"; transcript_type "protein_coding"; transcript_status "KNOWN"; transcript_name "METTL26-205"; exon_number "2"; exon_id "ENSE00002317067.1"; talon_gene "42536"; talon_transcript "148018"; talon_exon "689913"; ccdsid "CCDS42091.1"; exon_status "KNOWN"; level "2"; protein_id "ENSP00000440765.2"; source "HAVANA"; tag "CCDS";
chr16	HAVANA	exon	635281	635340	.	-	.	gene_id "ENSG00000130731.15"; transcript_id "ENST00000397666.6"; gene_type "protein_coding"; gene_status "KNOWN"; gene_name "METTL26"; transcript_type "protein_coding"; transcript_status "KNOWN"; transcript_name "METTL26-205"; exon_number "3"; exon_id "ENSE00003523513.1"; talon_gene "42536"; talon_transcript "148018"; talon_exon "689925"; ccdsid "CCDS42091.1"; exon_status "KNOWN"; level "2"; protein_id "ENSP00000440765.2"; source "HAVANA"; tag "CCDS";
chr16	HAVANA	exon	634719	634797	.	-	.	gene_id "ENSG00000130731.15"; transcript_id "ENST00000397666.6"; gene_type "protein_coding"; gene_status "KNOWN"; gene_name "METTL26"; transcript_type "protein_coding"; transcript_status "KNOWN"; transcript_name "METTL26-205"; exon_number "4"; exon_id "ENSE00003489126.1"; talon_gene "42536"; talon_transcript "148018"; talon_exon "689917"; ccdsid "CCDS32352.1"; exon_status "KNOWN"; level "2"; protein_id "ENSP00000444140.2"; source "HAVANA"; tag "CCDS";
chr16	HAVANA	exon	634430	634644	.	-	.	gene_id "ENSG00000130731.15"; transcript_id "ENST00000397666.6"; gene_type "protein_coding"; gene_status "KNOWN"; gene_name "METTL26"; transcript_type "protein_coding"; transcript_status "KNOWN"; transcript_name "METTL26-205"; exon_number "5"; exon_id "ENSE00003531184.1"; talon_gene "42536"; talon_transcript "148018"; talon_exon "689927"; ccdsid "CCDS42091.1"; exon_status "KNOWN"; level "2"; protein_id "ENSP00000440765.2"; source "HAVANA"; tag "CCDS";
chr16	HAVANA	transcript	634430	636302	.	-	.	gene_id "ENSG00000130731.15"; transcript_id "ENST00000301686.12"; gene_name "METTL26"; gene_status "KNOWN"; gene_type "protein_coding"; transcript_type "protein_coding"; transcript_status "KNOWN"; transcript_name "METTL26-201"; talon_gene "42536"; talon_transcript "148019"; ccdsid "CCDS45368.1"; havana_transcript "OTTHUMT00000109081.2"; level "2"; protein_id "ENSP00000445926.2"; source "HAVANA"; tag "CCDS"; transcript_support_level "2";
chr16	HAVANA	exon	636094	636302	.	-	.	gene_id "ENSG00000130731.15"; transcript_id "ENST00000301686.12"; gene_type "protein_coding"; gene_status "KNOWN"; gene_name "METTL26"; transcript_type "protein_coding"; transcript_status "KNOWN"; transcript_name "METTL26-201"; exon_number "1"; exon_id "ENSE00002578139.1"; talon_gene "42536"; talon_transcript "148019"; talon_exon "689923"; ccdsid "CCDS42091.1"; exon_status "KNOWN"; level "2"; protein_id "ENSP00000440765.2"; source "HAVANA"; tag "CCDS";
chr16	HAVANA	exon	635612	635774	.	-	.	gene_id "ENSG00000130731.15"; transcript_id "ENST00000301686.12"; gene_type "protein_coding"; gene_status "KNOWN"; gene_name "METTL26"; transcript_type "protein_coding"; transcript_status "KNOWN"; transcript_name "METTL26-201"; exon_number "2"; exon_id "ENSE00002317067.1"; talon_gene "42536"; talon_transcript "148019"; talon_exon "689913"; ccdsid "CCDS42091.1"; exon_status "KNOWN"; level "2"; protein_id "ENSP00000440765.2"; source "HAVANA"; tag "CCDS";
chr16	HAVANA	exon	635281	635340	.	-	.	gene_id "ENSG00000130731.15"; transcript_id "ENST00000301686.12"; gene_type "protein_coding"; gene_status "KNOWN"; gene_name "METTL26"; transcript_type "protein_coding"; transcript_status "KNOWN"; transcript_name "METTL26-201"; exon_number "3"; exon_id "ENSE00003523513.1"; talon_gene "42536"; talon_transcript "148019"; talon_exon "689925"; ccdsid "CCDS42091.1"; exon_status "KNOWN"; level "2"; protein_id "ENSP00000440765.2"; source "HAVANA"; tag "CCDS";
chr16	HAVANA	exon	634889	634956	.	-	.	gene_id "ENSG00000130731.15"; transcript_id "ENST00000301686.12"; gene_type "protein_coding"; gene_status "KNOWN"; gene_name "METTL26"; transcript_type "protein_coding"; transcript_status "KNOWN"; transcript_name "METTL26-201"; exon_number "4"; exon_id "ENSE00003487696.1"; talon_gene "42536"; talon_transcript "148019"; talon_exon "689915"; ccdsid "CCDS45368.1"; exon_status "KNOWN"; level "2"; protein_id "ENSP00000445926.2"; source "HAVANA"; tag "CCDS";
chr16	HAVANA	exon	634719	634797	.	-	.	gene_id "ENSG00000130731.15"; transcript_id "ENST00000301686.12"; gene_type "protein_coding"; gene_status "KNOWN"; gene_name "METTL26"; transcript_type "protein_coding"; transcript_status "KNOWN"; transcript_name "METTL26-201"; exon_number "5"; exon_id "ENSE00003489126.1"; talon_gene "42536"; talon_transcript "148019"; talon_exon "689917"; ccdsid "CCDS32352.1"; exon_status "KNOWN"; level "2"; protein_id "ENSP00000444140.2"; source "HAVANA"; tag "CCDS";
chr16	HAVANA	exon	634430	634644	.	-	.	gene_id "ENSG00000130731.15"; transcript_id "ENST00000301686.12"; gene_type "protein_coding"; gene_status "KNOWN"; gene_name "METTL26"; transcript_type "protein_coding"; transcript_status "KNOWN"; transcript_name "METTL26-201"; exon_number "6"; exon_id "ENSE00003531184.1"; talon_gene "42536"; talon_transcript "148019"; talon_exon "689927"; ccdsid "CCDS42091.1"; exon_status "KNOWN"; level "2"; protein_id "ENSP00000440765.2"; source "HAVANA"; tag "CCDS";
chr16	HAVANA	transcript	634436	636310	.	-	.	gene_id "ENSG00000130731.15"; transcript_id "ENST00000448973.6"; gene_name "METTL26"; gene_status "KNOWN"; gene_type "protein_coding"; transcript_type "retained_intron"; transcript_status "KNOWN"; transcript_name "METTL26-206"; talon_gene "42536"; talon_transcript "148020"; havana_transcript "OTTHUMT00000420278.1"; level "2"; source "HAVANA"; transcript_support_level "1";
chr16	HAVANA	exon	634889	636310	.	-	.	gene_id "ENSG00000130731.15"; transcript_id "ENST00000448973.6"; gene_type "protein_coding"; gene_status "KNOWN"; gene_name "METTL26"; transcript_type "retained_intron"; transcript_status "KNOWN"; transcript_name "METTL26-206"; exon_number "1"; exon_id "ENSE00002621241.1"; talon_gene "42536"; talon_transcript "148020"; talon_exon "689929"; exon_status "KNOWN"; level "2"; source "HAVANA";
chr16	HAVANA	exon	634719	634797	.	-	.	gene_id "ENSG00000130731.15"; transcript_id "ENST00000448973.6"; gene_type "protein_coding"; gene_status "KNOWN"; gene_name "METTL26"; transcript_type "retained_intron"; transcript_status "KNOWN"; transcript_name "METTL26-206"; exon_number "2"; exon_id "ENSE00003489126.1"; talon_gene "42536"; talon_transcript "148020"; talon_exon "689917"; ccdsid "CCDS32352.1"; exon_status "KNOWN"; level "2"; protein_id "ENSP00000444140.2"; source "HAVANA"; tag "CCDS";
chr16	HAVANA	exon	634436	634644	.	-	.	gene_id "ENSG00000130731.15"; transcript_id "ENST00000448973.6"; gene_type "protein_coding"; gene_status "KNOWN"; gene_name "METTL26"; transcript_type "retained_intron"; transcript_status "KNOWN"; transcript_name "METTL26-206"; exon_number "3"; exon_id "ENSE00002630113.1"; talon_gene "42536"; talon_transcript "148020"; talon_exon "689930"; exon_status "KNOWN"; level "2"; source "HAVANA";
chr16	HAVANA	transcript	634438	636351	.	-	.	gene_id "ENSG00000130731.15"; transcript_id "ENST00000397664.8"; gene_name "METTL26"; gene_status "KNOWN"; gene_type "protein_coding"; transcript_type "protein_coding"; transcript_status "KNOWN"; transcript_name "METTL26-203"; talon_gene "42536"; talon_transcript "148021"; ccdsid "CCDS45367.1"; havana_transcript "OTTHUMT00000421793.1"; level "2"; protein_id "ENSP00000440475.2"; source "HAVANA"; tag "CCDS"; transcript_support_level "2";
chr16	HAVANA	exon	636094	636351	.	-	.	gene_id "ENSG00000130731.15"; transcript_id "ENST00000397664.8"; gene_type "protein_coding"; gene_status "KNOWN"; gene_name "METTL26"; transcript_type "protein_coding"; transcript_status "KNOWN"; transcript_name "METTL26-203"; exon_number "1"; exon_id "ENSE00002601081.1"; talon_gene "42536"; talon_transcript "148021"; talon_exon "689931"; ccdsid "CCDS45367.1"; exon_status "KNOWN"; level "2"; protein_id "ENSP00000440475.2"; source "HAVANA"; tag "CCDS";
chr16	HAVANA	exon	635281	635340	.	-	.	gene_id "ENSG00000130731.15"; transcript_id "ENST00000397664.8"; gene_type "protein_coding"; gene_status "KNOWN"; gene_name "METTL26"; transcript_type "protein_coding"; transcript_status "KNOWN"; transcript_name "METTL26-203"; exon_number "2"; exon_id "ENSE00003523513.1"; talon_gene "42536"; talon_transcript "148021"; talon_exon "689925"; ccdsid "CCDS42091.1"; exon_status "KNOWN"; level "2"; protein_id "ENSP00000440765.2"; source "HAVANA"; tag "CCDS";
chr16	HAVANA	exon	634719	634797	.	-	.	gene_id "ENSG00000130731.15"; transcript_id "ENST00000397664.8"; gene_type "protein_coding"; gene_status "KNOWN"; gene_name "METTL26"; transcript_type "protein_coding"; transcript_status "KNOWN"; transcript_name "METTL26-203"; exon_number "3"; exon_id "ENSE00003489126.1"; talon_gene "42536"; talon_transcript "148021"; talon_exon "689917"; ccdsid "CCDS32352.1"; exon_status "KNOWN"; level "2"; protein_id "ENSP00000444140.2"; source "HAVANA"; tag "CCDS";
chr16	HAVANA	exon	634438	634644	.	-	.	gene_id "ENSG00000130731.15"; transcript_id "ENST00000397664.8"; gene_type "protein_coding"; gene_status "KNOWN"; gene_name "METTL26"; transcript_type "protein_coding"; transcript_status "KNOWN"; transcript_name "METTL26-203"; exon_number "4"; exon_id "ENSE00002590476.1"; talon_gene "42536"; talon_transcript "148021"; talon_exon "689933"; ccdsid "CCDS45367.1"; exon_status "KNOWN"; level "2"; protein_id "ENSP00000440475.2"; source "HAVANA"; tag "CCDS";
chr16	HAVANA	transcript	634502	636331	.	-	.	gene_id "ENSG00000130731.15"; transcript_id "ENST00000568077.5"; gene_name "METTL26"; gene_status "KNOWN"; gene_type "protein_coding"; transcript_type "nonsense_mediated_decay"; transcript_status "KNOWN"; transcript_name "METTL26-211"; talon_gene "42536"; talon_transcript "148022"; havana_transcript "OTTHUMT00000421794.1"; level "2"; protein_id "ENSP00000456569.1"; source "HAVANA"; transcript_support_level "3";
chr16	HAVANA	exon	636094	636331	.	-	.	gene_id "ENSG00000130731.15"; transcript_id "ENST00000568077.5"; gene_type "protein_coding"; gene_status "KNOWN"; gene_name "METTL26"; transcript_type "nonsense_mediated_decay"; transcript_status "KNOWN"; transcript_name "METTL26-211"; exon_number "1"; exon_id "ENSE00002590258.1"; talon_gene "42536"; talon_transcript "148022"; talon_exon "689934"; exon_status "KNOWN"; level "2"; protein_id "ENSP00000456569.1"; source "HAVANA";
chr16	HAVANA	exon	635281	635340	.	-	.	gene_id "ENSG00000130731.15"; transcript_id "ENST00000568077.5"; gene_type "protein_coding"; gene_status "KNOWN"; gene_name "METTL26"; transcript_type "nonsense_mediated_decay"; transcript_status "KNOWN"; transcript_name "METTL26-211"; exon_number "2"; exon_id "ENSE00003523513.1"; talon_gene "42536"; talon_transcript "148022"; talon_exon "689925"; ccdsid "CCDS42091.1"; exon_status "KNOWN"; level "2"; protein_id "ENSP00000440765.2"; source "HAVANA"; tag "CCDS";
chr16	HAVANA	exon	634889	634956	.	-	.	gene_id "ENSG00000130731.15"; transcript_id "ENST00000568077.5"; gene_type "protein_coding"; gene_status "KNOWN"; gene_name "METTL26"; transcript_type "nonsense_mediated_decay"; transcript_status "KNOWN"; transcript_name "METTL26-211"; exon_number "3"; exon_id "ENSE00003487696.1"; talon_gene "42536"; talon_transcript "148022"; talon_exon "689915"; ccdsid "CCDS45368.1"; exon_status "KNOWN"; level "2"; protein_id "ENSP00000445926.2"; source "HAVANA"; tag "CCDS";
chr16	HAVANA	exon	634719	634797	.	-	.	gene_id "ENSG00000130731.15"; transcript_id "ENST00000568077.5"; gene_type "protein_coding"; gene_status "KNOWN"; gene_name "METTL26"; transcript_type "nonsense_mediated_decay"; transcript_status "KNOWN"; transcript_name "METTL26-211"; exon_number "4"; exon_id "ENSE00003489126.1"; talon_gene "42536"; talon_transcript "148022"; talon_exon "689917"; ccdsid "CCDS32352.1"; exon_status "KNOWN"; level "2"; protein_id "ENSP00000444140.2"; source "HAVANA"; tag "CCDS";
chr16	HAVANA	exon	634502	634644	.	-	.	gene_id "ENSG00000130731.15"; transcript_id "ENST00000568077.5"; gene_type "protein_coding"; gene_status "KNOWN"; gene_name "METTL26"; transcript_type "nonsense_mediated_decay"; transcript_status "KNOWN"; transcript_name "METTL26-211"; exon_number "5"; exon_id "ENSE00002603634.1"; talon_gene "42536"; talon_transcript "148022"; talon_exon "689935"; exon_status "KNOWN"; level "2"; protein_id "ENSP00000456569.1"; source "HAVANA";
chr16	HAVANA	transcript	634513	636239	.	-	.	gene_id "ENSG00000130731.15"; transcript_id "ENST00000456420.6"; gene_name "METTL26"; gene_status "KNOWN"; gene_type "protein_coding"; transcript_type "nonsense_mediated_decay"; transcript_status "KNOWN"; transcript_name "METTL26-207"; talon_gene "42536"; talon_transcript "148023"; havana_transcript "OTTHUMT00000421795.1"; level "2"; protein_id "ENSP00000454359.1"; source "HAVANA"; tag "cds_start_NF"; transcript_support_level "3";
chr16	HAVANA	exon	636094	636239	.	-	.	gene_id "ENSG00000130731.15"; transcript_id "ENST00000456420.6"; gene_type "protein_coding"; gene_status "KNOWN"; gene_name "METTL26"; transcript_type "nonsense_mediated_decay"; transcript_status "KNOWN"; transcript_name "METTL26-207"; exon_number "1"; exon_id "ENSE00002590391.1"; talon_gene "42536"; talon_transcript "148023"; talon_exon "689936"; exon_status "KNOWN"; level "2"; protein_id "ENSP00000454359.1"; source "HAVANA"; tag "cds_start_NF";
chr16	HAVANA	exon	635612	635774	.	-	.	gene_id "ENSG00000130731.15"; transcript_id "ENST00000456420.6"; gene_type "protein_coding"; gene_status "KNOWN"; gene_name "METTL26"; transcript_type "nonsense_mediated_decay"; transcript_status "KNOWN"; transcript_name "METTL26-207"; exon_number "2"; exon_id "ENSE00002317067.1"; talon_gene "42536"; talon_transcript "148023"; talon_exon "689913"; ccdsid "CCDS42091.1"; exon_status "KNOWN"; level "2"; protein_id "ENSP00000440765.2"; source "HAVANA"; tag "CCDS";
chr16	HAVANA	exon	635281	635340	.	-	.	gene_id "ENSG00000130731.15"; transcript_id "ENST00000456420.6"; gene_type "protein_coding"; gene_status "KNOWN"; gene_name "METTL26"; transcript_type "nonsense_mediated_decay"; transcript_status "KNOWN"; transcript_name "METTL26-207"; exon_number "3"; exon_id "ENSE00003523513.1"; talon_gene "42536"; talon_transcript "148023"; talon_exon "689925"; ccdsid "CCDS42091.1"; exon_status "KNOWN"; level "2"; protein_id "ENSP00000440765.2"; source "HAVANA"; tag "CCDS";
chr16	HAVANA	exon	634889	635063	.	-	.	gene_id "ENSG00000130731.15"; transcript_id "ENST00000456420.6"; gene_type "protein_coding"; gene_status "KNOWN"; gene_name "METTL26"; transcript_type "nonsense_mediated_decay"; transcript_status "KNOWN"; transcript_name "METTL26-207"; exon_number "4"; exon_id "ENSE00003607074.1"; talon_gene "42536"; talon_transcript "148023"; talon_exon "689938"; exon_status "KNOWN"; level "2"; protein_id "ENSP00000454359.1"; source "HAVANA"; tag "cds_start_NF";
chr16	HAVANA	exon	634719	634797	.	-	.	gene_id "ENSG00000130731.15"; transcript_id "ENST00000456420.6"; gene_type "protein_coding"; gene_status "KNOWN"; gene_name "METTL26"; transcript_type "nonsense_mediated_decay"; transcript_status "KNOWN"; transcript_name "METTL26-207"; exon_number "5"; exon_id "ENSE00003489126.1"; talon_gene "42536"; talon_transcript "148023"; talon_exon "689917"; ccdsid "CCDS32352.1"; exon_status "KNOWN"; level "2"; protein_id "ENSP00000444140.2"; source "HAVANA"; tag "CCDS";
chr16	HAVANA	exon	634513	634644	.	-	.	gene_id "ENSG00000130731.15"; transcript_id "ENST00000456420.6"; gene_type "protein_coding"; gene_status "KNOWN"; gene_name "METTL26"; transcript_type "nonsense_mediated_decay"; transcript_status "KNOWN"; transcript_name "METTL26-207"; exon_number "6"; exon_id "ENSE00002591758.1"; talon_gene "42536"; talon_transcript "148023"; talon_exon "689939"; exon_status "KNOWN"; level "2"; protein_id "ENSP00000454359.1"; source "HAVANA"; tag "cds_start_NF";
chr16	HAVANA	transcript	634526	636290	.	-	.	gene_id "ENSG00000130731.15"; transcript_id "ENST00000397665.6"; gene_name "METTL26"; gene_status "KNOWN"; gene_type "protein_coding"; transcript_type "protein_coding"; transcript_status "KNOWN"; transcript_name "METTL26-204"; talon_gene "42536"; talon_transcript "148024"; ccdsid "CCDS42090.1"; havana_transcript "OTTHUMT00000420279.2"; level "2"; protein_id "ENSP00000444460.2"; source "HAVANA"; tag "CCDS"; transcript_support_level "2";
chr16	HAVANA	exon	636094	636290	.	-	.	gene_id "ENSG00000130731.15"; transcript_id "ENST00000397665.6"; gene_type "protein_coding"; gene_status "KNOWN"; gene_name "METTL26"; transcript_type "protein_coding"; transcript_status "KNOWN"; transcript_name "METTL26-204"; exon_number "1"; exon_id "ENSE00002577142.1"; talon_gene "42536"; talon_transcript "148024"; talon_exon "689940"; ccdsid "CCDS42090.1"; exon_status "KNOWN"; level "2"; protein_id "ENSP00000444460.2"; source "HAVANA"; tag "CCDS";
chr16	HAVANA	exon	635612	635774	.	-	.	gene_id "ENSG00000130731.15"; transcript_id "ENST00000397665.6"; gene_type "protein_coding"; gene_status "KNOWN"; gene_name "METTL26"; transcript_type "protein_coding"; transcript_status "KNOWN"; transcript_name "METTL26-204"; exon_number "2"; exon_id "ENSE00002317067.1"; talon_gene "42536"; talon_transcript "148024"; talon_exon "689913"; ccdsid "CCDS42091.1"; exon_status "KNOWN"; level "2"; protein_id "ENSP00000440765.2"; source "HAVANA"; tag "CCDS";
chr16	HAVANA	exon	634719	634797	.	-	.	gene_id "ENSG00000130731.15"; transcript_id "ENST00000397665.6"; gene_type "protein_coding"; gene_status "KNOWN"; gene_name "METTL26"; transcript_type "protein_coding"; transcript_status "KNOWN"; transcript_name "METTL26-204"; exon_number "3"; exon_id "ENSE00003489126.1"; talon_gene "42536"; talon_transcript "148024"; talon_exon "689917"; ccdsid "CCDS32352.1"; exon_status "KNOWN"; level "2"; protein_id "ENSP00000444140.2"; source "HAVANA"; tag "CCDS";
chr16	HAVANA	exon	634526	634644	.	-	.	gene_id "ENSG00000130731.15"; transcript_id "ENST00000397665.6"; gene_type "protein_coding"; gene_status "KNOWN"; gene_name "METTL26"; transcript_type "protein_coding"; transcript_status "KNOWN"; transcript_name "METTL26-204"; exon_number "4"; exon_id "ENSE00002613072.1"; talon_gene "42536"; talon_transcript "148024"; talon_exon "689942"; ccdsid "CCDS42090.1"; exon_status "KNOWN"; level "2"; protein_id "ENSP00000444460.2"; source "HAVANA"; tag "CCDS";
chr16	HAVANA	transcript	634626	636278	.	-	.	gene_id "ENSG00000130731.15"; transcript_id "ENST00000564039.1"; gene_name "METTL26"; gene_status "KNOWN"; gene_type "protein_coding"; transcript_type "nonsense_mediated_decay"; transcript_status "KNOWN"; transcript_name "METTL26-208"; talon_gene "42536"; talon_transcript "148025"; havana_transcript "OTTHUMT00000421796.1"; level "2"; protein_id "ENSP00000456393.1"; source "HAVANA"; tag "cds_start_NF"; transcript_support_level "2";
chr16	HAVANA	exon	636094	636278	.	-	.	gene_id "ENSG00000130731.15"; transcript_id "ENST00000564039.1"; gene_type "protein_coding"; gene_status "KNOWN"; gene_name "METTL26"; transcript_type "nonsense_mediated_decay"; transcript_status "KNOWN"; transcript_name "METTL26-208"; exon_number "1"; exon_id "ENSE00002630465.1"; talon_gene "42536"; talon_transcript "148025"; talon_exon "689943"; exon_status "KNOWN"; level "2"; protein_id "ENSP00000456393.1"; source "HAVANA"; tag "cds_start_NF";
chr16	HAVANA	exon	635281	635340	.	-	.	gene_id "ENSG00000130731.15"; transcript_id "ENST00000564039.1"; gene_type "protein_coding"; gene_status "KNOWN"; gene_name "METTL26"; transcript_type "nonsense_mediated_decay"; transcript_status "KNOWN"; transcript_name "METTL26-208"; exon_number "2"; exon_id "ENSE00003523513.1"; talon_gene "42536"; talon_transcript "148025"; talon_exon "689925"; ccdsid "CCDS42091.1"; exon_status "KNOWN"; level "2"; protein_id "ENSP00000440765.2"; source "HAVANA"; tag "CCDS";
chr16	HAVANA	exon	634889	635063	.	-	.	gene_id "ENSG00000130731.15"; transcript_id "ENST00000564039.1"; gene_type "protein_coding"; gene_status "KNOWN"; gene_name "METTL26"; transcript_type "nonsense_mediated_decay"; transcript_status "KNOWN"; transcript_name "METTL26-208"; exon_number "3"; exon_id "ENSE00003607074.1"; talon_gene "42536"; talon_transcript "148025"; talon_exon "689938"; exon_status "KNOWN"; level "2"; protein_id "ENSP00000454359.1"; source "HAVANA"; tag "cds_start_NF";
chr16	HAVANA	exon	634719	634797	.	-	.	gene_id "ENSG00000130731.15"; transcript_id "ENST00000564039.1"; gene_type "protein_coding"; gene_status "KNOWN"; gene_name "METTL26"; transcript_type "nonsense_mediated_decay"; transcript_status "KNOWN"; transcript_name "METTL26-208"; exon_number "4"; exon_id "ENSE00003489126.1"; talon_gene "42536"; talon_transcript "148025"; talon_exon "689917"; ccdsid "CCDS32352.1"; exon_status "KNOWN"; level "2"; protein_id "ENSP00000444140.2"; source "HAVANA"; tag "CCDS";
chr16	HAVANA	exon	634626	634644	.	-	.	gene_id "ENSG00000130731.15"; transcript_id "ENST00000564039.1"; gene_type "protein_coding"; gene_status "KNOWN"; gene_name "METTL26"; transcript_type "nonsense_mediated_decay"; transcript_status "KNOWN"; transcript_name "METTL26-208"; exon_number "5"; exon_id "ENSE00002618307.1"; talon_gene "42536"; talon_transcript "148025"; talon_exon "689944"; exon_status "KNOWN"; level "2"; protein_id "ENSP00000456393.1"; source "HAVANA"; tag "cds_start_NF";
chr16	HAVANA	gene	641813	648474	.	+	.	gene_id "ENSG00000172366.19"; gene_name "MCRIP2"; gene_status "KNOWN"; gene_type "protein_coding"; talon_gene "42537"; havana_gene "OTTHUMG00000048042.7"; level "2";
chr16	HAVANA	transcript	641813	648474	.	+	.	gene_id "ENSG00000172366.19"; transcript_id "ENST00000307650.8"; gene_name "MCRIP2"; gene_status "KNOWN"; gene_type "protein_coding"; transcript_type "protein_coding"; transcript_status "KNOWN"; transcript_name "MCRIP2-201"; talon_gene "42537"; talon_transcript "148033"; ccdsid "CCDS10415.1"; havana_transcript "OTTHUMT00000109347.2"; level "2"; protein_id "ENSP00000305138.4"; source "HAVANA"; tag "CCDS"; transcript_support_level "1";
chr16	HAVANA	exon	641813	642043	.	+	.	gene_id "ENSG00000172366.19"; transcript_id "ENST00000307650.8"; gene_type "protein_coding"; gene_status "KNOWN"; gene_name "MCRIP2"; transcript_type "protein_coding"; transcript_status "KNOWN"; transcript_name "MCRIP2-201"; exon_number "1"; exon_id "ENSE00001830427.1"; talon_gene "42537"; talon_transcript "148033"; talon_exon "689968"; ccdsid "CCDS10415.1"; exon_status "KNOWN"; level "2"; protein_id "ENSP00000305138.4"; source "HAVANA"; tag "CCDS";
chr16	ENSEMBL	exon	642120	642249	.	+	.	gene_id "ENSG00000172366.19"; transcript_id "ENST00000307650.8"; gene_type "protein_coding"; gene_status "KNOWN"; gene_name "MCRIP2"; transcript_type "protein_coding"; transcript_status "KNOWN"; transcript_name "MCRIP2-201"; exon_number "2"; exon_id "ENSE00001142260.1"; talon_gene "42537"; talon_transcript "148033"; talon_exon "689970"; ccdsid "CCDS10415.1"; exon_status "KNOWN"; level "3"; protein_id "ENSP00000486924.1"; source "ENSEMBL"; tag "basic";
chr16	HAVANA	exon	647417	647544	.	+	.	gene_id "ENSG00000172366.19"; transcript_id "ENST00000307650.8"; gene_type "protein_coding"; gene_status "KNOWN"; gene_name "MCRIP2"; transcript_type "protein_coding"; transcript_status "KNOWN"; transcript_name "MCRIP2-201"; exon_number "3"; exon_id "ENSE00003681656.1"; talon_gene "42537"; talon_transcript "148033"; talon_exon "689960"; ccdsid "CCDS10415.1"; exon_status "KNOWN"; level "2"; protein_id "ENSP00000305138.4"; source "HAVANA"; tag "CCDS";
chr16	HAVANA	exon	647783	647884	.	+	.	gene_id "ENSG00000172366.19"; transcript_id "ENST00000307650.8"; gene_type "protein_coding"; gene_status "KNOWN"; gene_name "MCRIP2"; transcript_type "protein_coding"; transcript_status "KNOWN"; transcript_name "MCRIP2-201"; exon_number "4"; exon_id "ENSE00003461799.1"; talon_gene "42537"; talon_transcript "148033"; talon_exon "689962"; ccdsid "CCDS10415.1"; exon_status "KNOWN"; level "2"; protein_id "ENSP00000305138.4"; source "HAVANA"; tag "CCDS";
chr16	HAVANA	exon	648120	648474	.	+	.	gene_id "ENSG00000172366.19"; transcript_id "ENST00000307650.8"; gene_type "protein_coding"; gene_status "KNOWN"; gene_name "MCRIP2"; transcript_type "protein_coding"; transcript_status "KNOWN"; transcript_name "MCRIP2-201"; exon_number "5"; exon_id "ENSE00003517464.1"; talon_gene "42537"; talon_transcript "148033"; talon_exon "689964"; ccdsid "CCDS10415.1"; exon_status "KNOWN"; level "2"; protein_id "ENSP00000305138.4"; source "HAVANA"; tag "CCDS";
chr16	HAVANA	transcript	641846	648474	.	+	.	gene_id "ENSG00000172366.19"; transcript_id "ENST00000491999.5"; gene_name "MCRIP2"; gene_status "KNOWN"; gene_type "protein_coding"; transcript_type "nonsense_mediated_decay"; transcript_status "KNOWN"; transcript_name "MCRIP2-203"; talon_gene "42537"; talon_transcript "148034"; havana_transcript "OTTHUMT00000109346.4"; level "2"; protein_id "ENSP00000458625.1"; source "HAVANA"; transcript_support_level "5";
chr16	HAVANA	exon	641846	642043	.	+	.	gene_id "ENSG00000172366.19"; transcript_id "ENST00000491999.5"; gene_type "protein_coding"; gene_status "KNOWN"; gene_name "MCRIP2"; transcript_type "nonsense_mediated_decay"; transcript_status "KNOWN"; transcript_name "MCRIP2-203"; exon_number "1"; exon_id "ENSE00001142293.2"; talon_gene "42537"; talon_transcript "148034"; talon_exon "689972"; exon_status "KNOWN"; level "2"; protein_id "ENSP00000458625.1"; source "HAVANA";
chr16	ENSEMBL	exon	642120	642249	.	+	.	gene_id "ENSG00000172366.19"; transcript_id "ENST00000491999.5"; gene_type "protein_coding"; gene_status "KNOWN"; gene_name "MCRIP2"; transcript_type "nonsense_mediated_decay"; transcript_status "KNOWN"; transcript_name "MCRIP2-203"; exon_number "2"; exon_id "ENSE00001142260.1"; talon_gene "42537"; talon_transcript "148034"; talon_exon "689970"; ccdsid "CCDS10415.1"; exon_status "KNOWN"; level "3"; protein_id "ENSP00000486924.1"; source "ENSEMBL"; tag "basic";
chr16	HAVANA	exon	646472	646608	.	+	.	gene_id "ENSG00000172366.19"; transcript_id "ENST00000491999.5"; gene_type "protein_coding"; gene_status "KNOWN"; gene_name "MCRIP2"; transcript_type "nonsense_mediated_decay"; transcript_status "KNOWN"; transcript_name "MCRIP2-203"; exon_number "3"; exon_id "ENSE00001885091.1"; talon_gene "42537"; talon_transcript "148034"; talon_exon "689974"; exon_status "KNOWN"; level "2"; protein_id "ENSP00000458625.1"; source "HAVANA"; tag "CAGE_supported_TSS";
chr16	HAVANA	exon	647417	647544	.	+	.	gene_id "ENSG00000172366.19"; transcript_id "ENST00000491999.5"; gene_type "protein_coding"; gene_status "KNOWN"; gene_name "MCRIP2"; transcript_type "nonsense_mediated_decay"; transcript_status "KNOWN"; transcript_name "MCRIP2-203"; exon_number "4"; exon_id "ENSE00003681656.1"; talon_gene "42537"; talon_transcript "148034"; talon_exon "689960"; ccdsid "CCDS10415.1"; exon_status "KNOWN"; level "2"; protein_id "ENSP00000305138.4"; source "HAVANA"; tag "CCDS";
chr16	HAVANA	exon	647783	647884	.	+	.	gene_id "ENSG00000172366.19"; transcript_id "ENST00000491999.5"; gene_type "protein_coding"; gene_status "KNOWN"; gene_name "MCRIP2"; transcript_type "nonsense_mediated_decay"; transcript_status "KNOWN"; transcript_name "MCRIP2-203"; exon_number "5"; exon_id "ENSE00003461799.1"; talon_gene "42537"; talon_transcript "148034"; talon_exon "689962"; ccdsid "CCDS10415.1"; exon_status "KNOWN"; level "2"; protein_id "ENSP00000305138.4"; source "HAVANA"; tag "CCDS";
chr16	HAVANA	exon	648120	648474	.	+	.	gene_id "ENSG00000172366.19"; transcript_id "ENST00000491999.5"; gene_type "protein_coding"; gene_status "KNOWN"; gene_name "MCRIP2"; transcript_type "nonsense_mediated_decay"; transcript_status "KNOWN"; transcript_name "MCRIP2-203"; exon_number "6"; exon_id "ENSE00003517464.1"; talon_gene "42537"; talon_transcript "148034"; talon_exon "689964"; ccdsid "CCDS10415.1"; exon_status "KNOWN"; level "2"; protein_id "ENSP00000305138.4"; source "HAVANA"; tag "CCDS";
chr16	TALON	transcript	641846	648474	.	+	.	gene_id "ENSG00000172366.19"; transcript_id "ENCODEHT000214864"; gene_name "MCRIP2"; gene_status "KNOWN"; gene_type "protein_coding"; transcript_status "NOVEL"; transcript_name "ENCODEHT000214864"; talon_gene "42537"; talon_transcript "214864"; ISM-suffix_to_IDs "148033"; ISM-suffix_transcript "TRUE"; ISM_to_IDs "148033"; ISM_transcript "TRUE";
chr16	TALON	exon	641846	642249	.	+	.	gene_id "ENSG00000172366.19"; transcript_id "ENCODEHT000214864"; gene_type "protein_coding"; gene_status "KNOWN"; gene_name "MCRIP2"; transcript_status "NOVEL"; transcript_name "ENCODEHT000214864"; exon_number "1"; exon_id "962232"; talon_gene "42537"; talon_transcript "214864"; talon_exon "962232"; exon_status "NOVEL";
chr16	HAVANA	exon	647417	647544	.	+	.	gene_id "ENSG00000172366.19"; transcript_id "ENCODEHT000214864"; gene_type "protein_coding"; gene_status "KNOWN"; gene_name "MCRIP2"; transcript_status "NOVEL"; transcript_name "ENCODEHT000214864"; exon_number "2"; exon_id "ENSE00003681656.1"; talon_gene "42537"; talon_transcript "214864"; talon_exon "689960"; ccdsid "CCDS10415.1"; exon_status "KNOWN"; level "2"; protein_id "ENSP00000305138.4"; source "HAVANA"; tag "CCDS";
chr16	HAVANA	exon	647783	647884	.	+	.	gene_id "ENSG00000172366.19"; transcript_id "ENCODEHT000214864"; gene_type "protein_coding"; gene_status "KNOWN"; gene_name "MCRIP2"; transcript_status "NOVEL"; transcript_name "ENCODEHT000214864"; exon_number "3"; exon_id "ENSE00003461799.1"; talon_gene "42537"; talon_transcript "214864"; talon_exon "689962"; ccdsid "CCDS10415.1"; exon_status "KNOWN"; level "2"; protein_id "ENSP00000305138.4"; source "HAVANA"; tag "CCDS";
chr16	HAVANA	exon	648120	648474	.	+	.	gene_id "ENSG00000172366.19"; transcript_id "ENCODEHT000214864"; gene_type "protein_coding"; gene_status "KNOWN"; gene_name "MCRIP2"; transcript_status "NOVEL"; transcript_name "ENCODEHT000214864"; exon_number "4"; exon_id "ENSE00003517464.1"; talon_gene "42537"; talon_transcript "214864"; talon_exon "689964"; ccdsid "CCDS10415.1"; exon_status "KNOWN"; level "2"; protein_id "ENSP00000305138.4"; source "HAVANA"; tag "CCDS";
chr16	HAVANA	transcript	641929	648474	.	+	.	gene_id "ENSG00000172366.19"; transcript_id "ENST00000474840.5"; gene_name "MCRIP2"; gene_status "KNOWN"; gene_type "protein_coding"; transcript_type "nonsense_mediated_decay"; transcript_status "KNOWN"; transcript_name "MCRIP2-202"; talon_gene "42537"; talon_transcript "148036"; havana_transcript "OTTHUMT00000109345.5"; level "2"; protein_id "ENSP00000433876.1"; source "HAVANA"; transcript_support_level "1";
chr16	HAVANA	exon	641929	642043	.	+	.	gene_id "ENSG00000172366.19"; transcript_id "ENST00000474840.5"; gene_type "protein_coding"; gene_status "KNOWN"; gene_name "MCRIP2"; transcript_type "nonsense_mediated_decay"; transcript_status "KNOWN"; transcript_name "MCRIP2-202"; exon_number "1"; exon_id "ENSE00001957096.1"; talon_gene "42537"; talon_transcript "148036"; talon_exon "689978"; exon_status "KNOWN"; level "2"; protein_id "ENSP00000433876.1"; source "HAVANA";
chr16	ENSEMBL	exon	642120	642249	.	+	.	gene_id "ENSG00000172366.19"; transcript_id "ENST00000474840.5"; gene_type "protein_coding"; gene_status "KNOWN"; gene_name "MCRIP2"; transcript_type "nonsense_mediated_decay"; transcript_status "KNOWN"; transcript_name "MCRIP2-202"; exon_number "2"; exon_id "ENSE00001142260.1"; talon_gene "42537"; talon_transcript "148036"; talon_exon "689970"; ccdsid "CCDS10415.1"; exon_status "KNOWN"; level "3"; protein_id "ENSP00000486924.1"; source "ENSEMBL"; tag "basic";
chr16	HAVANA	exon	647783	647884	.	+	.	gene_id "ENSG00000172366.19"; transcript_id "ENST00000474840.5"; gene_type "protein_coding"; gene_status "KNOWN"; gene_name "MCRIP2"; transcript_type "nonsense_mediated_decay"; transcript_status "KNOWN"; transcript_name "MCRIP2-202"; exon_number "3"; exon_id "ENSE00003461799.1"; talon_gene "42537"; talon_transcript "148036"; talon_exon "689962"; ccdsid "CCDS10415.1"; exon_status "KNOWN"; level "2"; protein_id "ENSP00000305138.4"; source "HAVANA"; tag "CCDS";
chr16	HAVANA	exon	648120	648474	.	+	.	gene_id "ENSG00000172366.19"; transcript_id "ENST00000474840.5"; gene_type "protein_coding"; gene_status "KNOWN"; gene_name "MCRIP2"; transcript_type "nonsense_mediated_decay"; transcript_status "KNOWN"; transcript_name "MCRIP2-202"; exon_number "4"; exon_id "ENSE00003517464.1"; talon_gene "42537"; talon_transcript "148036"; talon_exon "689964"; ccdsid "CCDS10415.1"; exon_status "KNOWN"; level "2"; protein_id "ENSP00000305138.4"; source "HAVANA"; tag "CCDS";
chr16	HAVANA	transcript	642451	648437	.	+	.	gene_id "ENSG00000172366.19"; transcript_id "ENST00000615744.4"; gene_name "MCRIP2"; gene_status "KNOWN"; gene_type "protein_coding"; transcript_type "processed_transcript"; transcript_status "KNOWN"; transcript_name "MCRIP2-206"; talon_gene "42537"; talon_transcript "148037"; havana_transcript "OTTHUMT00000473577.1"; level "2"; source "HAVANA"; tag "CAGE_supported_TSS"; transcript_support_level "3";
chr16	HAVANA	exon	642451	643144	.	+	.	gene_id "ENSG00000172366.19"; transcript_id "ENST00000615744.4"; gene_type "protein_coding"; gene_status "KNOWN"; gene_name "MCRIP2"; transcript_type "processed_transcript"; transcript_status "KNOWN"; transcript_name "MCRIP2-206"; exon_number "1"; exon_id "ENSE00003742467.1"; talon_gene "42537"; talon_transcript "148037"; talon_exon "689980"; exon_status "KNOWN"; level "2"; source "HAVANA"; tag "CAGE_supported_TSS";
chr16	HAVANA	exon	646472	646608	.	+	.	gene_id "ENSG00000172366.19"; transcript_id "ENST00000615744.4"; gene_type "protein_coding"; gene_status "KNOWN"; gene_name "MCRIP2"; transcript_type "processed_transcript"; transcript_status "KNOWN"; transcript_name "MCRIP2-206"; exon_number "2"; exon_id "ENSE00001885091.1"; talon_gene "42537"; talon_transcript "148037"; talon_exon "689974"; exon_status "KNOWN"; level "2"; protein_id "ENSP00000458625.1"; source "HAVANA"; tag "CAGE_supported_TSS";
chr16	HAVANA	exon	647417	647544	.	+	.	gene_id "ENSG00000172366.19"; transcript_id "ENST00000615744.4"; gene_type "protein_coding"; gene_status "KNOWN"; gene_name "MCRIP2"; transcript_type "processed_transcript"; transcript_status "KNOWN"; transcript_name "MCRIP2-206"; exon_number "3"; exon_id "ENSE00003681656.1"; talon_gene "42537"; talon_transcript "148037"; talon_exon "689960"; ccdsid "CCDS10415.1"; exon_status "KNOWN"; level "2"; protein_id "ENSP00000305138.4"; source "HAVANA"; tag "CCDS";
chr16	HAVANA	exon	647783	647884	.	+	.	gene_id "ENSG00000172366.19"; transcript_id "ENST00000615744.4"; gene_type "protein_coding"; gene_status "KNOWN"; gene_name "MCRIP2"; transcript_type "processed_transcript"; transcript_status "KNOWN"; transcript_name "MCRIP2-206"; exon_number "4"; exon_id "ENSE00003461799.1"; talon_gene "42537"; talon_transcript "148037"; talon_exon "689962"; ccdsid "CCDS10415.1"; exon_status "KNOWN"; level "2"; protein_id "ENSP00000305138.4"; source "HAVANA"; tag "CCDS";
chr16	HAVANA	exon	648120	648437	.	+	.	gene_id "ENSG00000172366.19"; transcript_id "ENST00000615744.4"; gene_type "protein_coding"; gene_status "KNOWN"; gene_name "MCRIP2"; transcript_type "processed_transcript"; transcript_status "KNOWN"; transcript_name "MCRIP2-206"; exon_number "5"; exon_id "ENSE00003752966.1"; talon_gene "42537"; talon_transcript "148037"; talon_exon "689982"; exon_status "KNOWN"; level "2"; source "HAVANA"; tag "CAGE_supported_TSS";
chr16	HAVANA	transcript	646747	648474	.	+	.	gene_id "ENSG00000172366.19"; transcript_id "ENST00000575894.1"; gene_name "MCRIP2"; gene_status "KNOWN"; gene_type "protein_coding"; transcript_type "retained_intron"; transcript_status "KNOWN"; transcript_name "MCRIP2-204"; talon_gene "42537"; talon_transcript "148040"; havana_transcript "OTTHUMT00000440559.1"; level "2"; source "HAVANA"; transcript_support_level "NA";
chr16	HAVANA	exon	646747	648474	.	+	.	gene_id "ENSG00000172366.19"; transcript_id "ENST00000575894.1"; gene_type "protein_coding"; gene_status "KNOWN"; gene_name "MCRIP2"; transcript_type "retained_intron"; transcript_status "KNOWN"; transcript_name "MCRIP2-204"; exon_number "1"; exon_id "ENSE00002636223.1"; talon_gene "42537"; talon_transcript "148040"; talon_exon "689987"; exon_status "KNOWN"; level "2"; source "HAVANA";
chr16	HAVANA	gene	664988	667830	.	+	.	gene_id "ENSG00000161996.18"; gene_name "WDR90"; gene_status "KNOWN"; gene_type "protein_coding"; talon_gene "42539"; havana_gene "OTTHUMG00000048040.5"; level "1";
chr16	HAVANA	transcript	664988	667829	.	+	.	gene_id "ENSG00000161996.18"; transcript_id "ENST00000553080.1"; gene_name "WDR90"; gene_status "KNOWN"; gene_type "protein_coding"; transcript_type "retained_intron"; transcript_status "KNOWN"; transcript_name "WDR90-225"; talon_gene "42539"; talon_transcript "148061"; havana_transcript "OTTHUMT00000404471.1"; level "2"; source "HAVANA"; transcript_support_level "2";
chr16	HAVANA	exon	664988	665801	.	+	.	gene_id "ENSG00000161996.18"; transcript_id "ENST00000553080.1"; gene_type "protein_coding"; gene_status "KNOWN"; gene_name "WDR90"; transcript_type "retained_intron"; transcript_status "KNOWN"; transcript_name "WDR90-225"; exon_number "1"; exon_id "ENSE00002344638.1"; talon_gene "42539"; talon_transcript "148061"; talon_exon "690122"; exon_status "KNOWN"; level "2"; source "HAVANA";
chr16	HAVANA	exon	665950	666124	.	+	.	gene_id "ENSG00000161996.18"; transcript_id "ENST00000553080.1"; gene_type "protein_coding"; gene_status "KNOWN"; gene_name "WDR90"; transcript_type "retained_intron"; transcript_status "KNOWN"; transcript_name "WDR90-225"; exon_number "2"; exon_id "ENSE00003652971.1"; talon_gene "42539"; talon_transcript "148061"; talon_exon "690067"; ccdsid "CCDS42092.1"; exon_status "KNOWN"; level "2"; protein_id "ENSP00000448122.1"; source "HAVANA"; tag "appris_alternative_2";
chr16	HAVANA	exon	666220	666350	.	+	.	gene_id "ENSG00000161996.18"; transcript_id "ENST00000553080.1"; gene_type "protein_coding"; gene_status "KNOWN"; gene_name "WDR90"; transcript_type "retained_intron"; transcript_status "KNOWN"; transcript_name "WDR90-225"; exon_number "3"; exon_id "ENSE00003688942.1"; talon_gene "42539"; talon_transcript "148061"; talon_exon "690069"; ccdsid "CCDS42092.1"; exon_status "KNOWN"; level "2"; protein_id "ENSP00000448122.1"; source "HAVANA"; tag "appris_alternative_2";
chr16	HAVANA	exon	666455	666792	.	+	.	gene_id "ENSG00000161996.18"; transcript_id "ENST00000553080.1"; gene_type "protein_coding"; gene_status "KNOWN"; gene_name "WDR90"; transcript_type "retained_intron"; transcript_status "KNOWN"; transcript_name "WDR90-225"; exon_number "4"; exon_id "ENSE00002425808.1"; talon_gene "42539"; talon_transcript "148061"; talon_exon "690123"; exon_status "KNOWN"; level "2"; source "HAVANA";
chr16	HAVANA	exon	666905	666989	.	+	.	gene_id "ENSG00000161996.18"; transcript_id "ENST00000553080.1"; gene_type "protein_coding"; gene_status "KNOWN"; gene_name "WDR90"; transcript_type "retained_intron"; transcript_status "KNOWN"; transcript_name "WDR90-225"; exon_number "5"; exon_id "ENSE00003661333.1"; talon_gene "42539"; talon_transcript "148061"; talon_exon "690075"; ccdsid "CCDS42092.1"; exon_status "KNOWN"; level "2"; protein_id "ENSP00000448122.1"; source "HAVANA"; tag "appris_alternative_2";
chr16	HAVANA	exon	667432	667829	.	+	.	gene_id "ENSG00000161996.18"; transcript_id "ENST00000553080.1"; gene_type "protein_coding"; gene_status "KNOWN"; gene_name "WDR90"; transcript_type "retained_intron"; transcript_status "KNOWN"; transcript_name "WDR90-225"; exon_number "6"; exon_id "ENSE00001540674.1"; talon_gene "42539"; talon_transcript "148061"; talon_exon "690099"; exon_status "KNOWN"; level "2"; source "HAVANA";
chr16	HAVANA	transcript	665184	667830	.	+	.	gene_id "ENSG00000161996.18"; transcript_id "ENST00000547944.5"; gene_name "WDR90"; gene_status "KNOWN"; gene_type "protein_coding"; transcript_type "protein_coding"; transcript_status "KNOWN"; transcript_name "WDR90-209"; talon_gene "42539"; talon_transcript "148062"; havana_transcript "OTTHUMT00000404472.1"; level "2"; protein_id "ENSP00000449576.1"; source "HAVANA"; tag "basic"; transcript_support_level "2";
chr16	HAVANA	exon	665184	665801	.	+	.	gene_id "ENSG00000161996.18"; transcript_id "ENST00000547944.5"; gene_type "protein_coding"; gene_status "KNOWN"; gene_name "WDR90"; transcript_type "protein_coding"; transcript_status "KNOWN"; transcript_name "WDR90-209"; exon_number "1"; exon_id "ENSE00002327457.1"; talon_gene "42539"; talon_transcript "148062"; talon_exon "690124"; exon_status "KNOWN"; level "2"; protein_id "ENSP00000449576.1"; source "HAVANA"; tag "basic";
chr16	HAVANA	exon	665950	666124	.	+	.	gene_id "ENSG00000161996.18"; transcript_id "ENST00000547944.5"; gene_type "protein_coding"; gene_status "KNOWN"; gene_name "WDR90"; transcript_type "protein_coding"; transcript_status "KNOWN"; transcript_name "WDR90-209"; exon_number "2"; exon_id "ENSE00003652971.1"; talon_gene "42539"; talon_transcript "148062"; talon_exon "690067"; ccdsid "CCDS42092.1"; exon_status "KNOWN"; level "2"; protein_id "ENSP00000448122.1"; source "HAVANA"; tag "appris_alternative_2";
chr16	HAVANA	exon	666220	666350	.	+	.	gene_id "ENSG00000161996.18"; transcript_id "ENST00000547944.5"; gene_type "protein_coding"; gene_status "KNOWN"; gene_name "WDR90"; transcript_type "protein_coding"; transcript_status "KNOWN"; transcript_name "WDR90-209"; exon_number "3"; exon_id "ENSE00003688942.1"; talon_gene "42539"; talon_transcript "148062"; talon_exon "690069"; ccdsid "CCDS42092.1"; exon_status "KNOWN"; level "2"; protein_id "ENSP00000448122.1"; source "HAVANA"; tag "appris_alternative_2";
chr16	HAVANA	exon	666455	666598	.	+	.	gene_id "ENSG00000161996.18"; transcript_id "ENST00000547944.5"; gene_type "protein_coding"; gene_status "KNOWN"; gene_name "WDR90"; transcript_type "protein_coding"; transcript_status "KNOWN"; transcript_name "WDR90-209"; exon_number "4"; exon_id "ENSE00003618037.1"; talon_gene "42539"; talon_transcript "148062"; talon_exon "690071"; ccdsid "CCDS42092.1"; exon_status "KNOWN"; level "2"; protein_id "ENSP00000448122.1"; source "HAVANA"; tag "appris_alternative_2";
chr16	HAVANA	exon	666673	666792	.	+	.	gene_id "ENSG00000161996.18"; transcript_id "ENST00000547944.5"; gene_type "protein_coding"; gene_status "KNOWN"; gene_name "WDR90"; transcript_type "protein_coding"; transcript_status "KNOWN"; transcript_name "WDR90-209"; exon_number "5"; exon_id "ENSE00003612140.1"; talon_gene "42539"; talon_transcript "148062"; talon_exon "690073"; ccdsid "CCDS42092.1"; exon_status "KNOWN"; level "2"; protein_id "ENSP00000448122.1"; source "HAVANA"; tag "appris_alternative_2";
chr16	HAVANA	exon	666905	666989	.	+	.	gene_id "ENSG00000161996.18"; transcript_id "ENST00000547944.5"; gene_type "protein_coding"; gene_status "KNOWN"; gene_name "WDR90"; transcript_type "protein_coding"; transcript_status "KNOWN"; transcript_name "WDR90-209"; exon_number "6"; exon_id "ENSE00003661333.1"; talon_gene "42539"; talon_transcript "148062"; talon_exon "690075"; ccdsid "CCDS42092.1"; exon_status "KNOWN"; level "2"; protein_id "ENSP00000448122.1"; source "HAVANA"; tag "appris_alternative_2";
chr16	HAVANA	exon	667432	667830	.	+	.	gene_id "ENSG00000161996.18"; transcript_id "ENST00000547944.5"; gene_type "protein_coding"; gene_status "KNOWN"; gene_name "WDR90"; transcript_type "protein_coding"; transcript_status "KNOWN"; transcript_name "WDR90-209"; exon_number "7"; exon_id "ENSE00003498740.1"; talon_gene "42539"; talon_transcript "148062"; talon_exon "690083"; ccdsid "CCDS42092.1"; exon_status "KNOWN"; level "2"; protein_id "ENSP00000293879.4"; source "HAVANA"; tag "CCDS";
chr16	HAVANA	gene	668086	673537	.	+	.	gene_id "ENSG00000140983.13"; gene_name "RHOT2"; gene_status "KNOWN"; gene_type "protein_coding"; talon_gene "42541"; havana_gene "OTTHUMG00000121139.6"; level "2";
chr16	HAVANA	transcript	668086	674174	.	+	.	gene_id "ENSG00000140983.13"; transcript_id "ENST00000315082.8"; gene_name "RHOT2"; gene_status "KNOWN"; gene_type "protein_coding"; transcript_type "protein_coding"; transcript_status "KNOWN"; transcript_name "RHOT2-201"; talon_gene "42541"; talon_transcript "148068"; ccdsid "CCDS10417.1"; havana_transcript "OTTHUMT00000241617.1"; level "2"; protein_id "ENSP00000321971.4"; source "HAVANA"; tag "CCDS"; transcript_support_level "1";
chr16	HAVANA	exon	668086	668236	.	+	.	gene_id "ENSG00000140983.13"; transcript_id "ENST00000315082.8"; gene_type "protein_coding"; gene_status "KNOWN"; gene_name "RHOT2"; transcript_type "protein_coding"; transcript_status "KNOWN"; transcript_name "RHOT2-201"; exon_number "1"; exon_id "ENSE00001061957.6"; talon_gene "42541"; talon_transcript "148068"; talon_exon "690138"; ccdsid "CCDS10417.1"; exon_status "KNOWN"; level "2"; protein_id "ENSP00000321971.4"; source "HAVANA"; tag "CCDS";
chr16	HAVANA	exon	668353	668411	.	+	.	gene_id "ENSG00000140983.13"; transcript_id "ENST00000315082.8"; gene_type "protein_coding"; gene_status "KNOWN"; gene_name "RHOT2"; transcript_type "protein_coding"; transcript_status "KNOWN"; transcript_name "RHOT2-201"; exon_number "2"; exon_id "ENSE00003674332.1"; talon_gene "42541"; talon_transcript "148068"; talon_exon "690140"; ccdsid "CCDS10417.1"; exon_status "KNOWN"; level "2"; protein_id "ENSP00000321971.4"; source "HAVANA"; tag "CCDS";
chr16	HAVANA	exon	668488	668569	.	+	.	gene_id "ENSG00000140983.13"; transcript_id "ENST00000315082.8"; gene_type "protein_coding"; gene_status "KNOWN"; gene_name "RHOT2"; transcript_type "protein_coding"; transcript_status "KNOWN"; transcript_name "RHOT2-201"; exon_number "3"; exon_id "ENSE00003611261.1"; talon_gene "42541"; talon_transcript "148068"; talon_exon "690142"; ccdsid "CCDS10417.1"; exon_status "KNOWN"; level "2"; protein_id "ENSP00000321971.4"; source "HAVANA"; tag "CCDS";
chr16	HAVANA	exon	668656	668699	.	+	.	gene_id "ENSG00000140983.13"; transcript_id "ENST00000315082.8"; gene_type "protein_coding"; gene_status "KNOWN"; gene_name "RHOT2"; transcript_type "protein_coding"; transcript_status "KNOWN"; transcript_name "RHOT2-201"; exon_number "4"; exon_id "ENSE00003465954.1"; talon_gene "42541"; talon_transcript "148068"; talon_exon "690144"; ccdsid "CCDS10417.1"; exon_status "KNOWN"; level "2"; protein_id "ENSP00000321971.4"; source "HAVANA"; tag "CCDS";
chr16	HAVANA	exon	669553	669606	.	+	.	gene_id "ENSG00000140983.13"; transcript_id "ENST00000315082.8"; gene_type "protein_coding"; gene_status "KNOWN"; gene_name "RHOT2"; transcript_type "protein_coding"; transcript_status "KNOWN"; transcript_name "RHOT2-201"; exon_number "5"; exon_id "ENSE00003476152.1"; talon_gene "42541"; talon_transcript "148068"; talon_exon "690146"; ccdsid "CCDS10417.1"; exon_status "KNOWN"; level "2"; protein_id "ENSP00000321971.4"; source "HAVANA"; tag "CCDS";
chr16	HAVANA	exon	670123	670175	.	+	.	gene_id "ENSG00000140983.13"; transcript_id "ENST00000315082.8"; gene_type "protein_coding"; gene_status "KNOWN"; gene_name "RHOT2"; transcript_type "protein_coding"; transcript_status "KNOWN"; transcript_name "RHOT2-201"; exon_number "6"; exon_id "ENSE00003475238.1"; talon_gene "42541"; talon_transcript "148068"; talon_exon "690148"; ccdsid "CCDS10417.1"; exon_status "KNOWN"; level "2"; protein_id "ENSP00000321971.4"; source "HAVANA"; tag "CCDS";
chr16	HAVANA	exon	670249	670357	.	+	.	gene_id "ENSG00000140983.13"; transcript_id "ENST00000315082.8"; gene_type "protein_coding"; gene_status "KNOWN"; gene_name "RHOT2"; transcript_type "protein_coding"; transcript_status "KNOWN"; transcript_name "RHOT2-201"; exon_number "7"; exon_id "ENSE00003624813.1"; talon_gene "42541"; talon_transcript "148068"; talon_exon "690150"; ccdsid "CCDS10417.1"; exon_status "KNOWN"; level "2"; protein_id "ENSP00000321971.4"; source "HAVANA"; tag "CCDS";
chr16	HAVANA	exon	670456	670557	.	+	.	gene_id "ENSG00000140983.13"; transcript_id "ENST00000315082.8"; gene_type "protein_coding"; gene_status "KNOWN"; gene_name "RHOT2"; transcript_type "protein_coding"; transcript_status "KNOWN"; transcript_name "RHOT2-201"; exon_number "8"; exon_id "ENSE00003479544.1"; talon_gene "42541"; talon_transcript "148068"; talon_exon "690152"; ccdsid "CCDS10417.1"; exon_status "KNOWN"; level "2"; protein_id "ENSP00000321971.4"; source "HAVANA"; tag "CCDS";
chr16	HAVANA	exon	670675	670773	.	+	.	gene_id "ENSG00000140983.13"; transcript_id "ENST00000315082.8"; gene_type "protein_coding"; gene_status "KNOWN"; gene_name "RHOT2"; transcript_type "protein_coding"; transcript_status "KNOWN"; transcript_name "RHOT2-201"; exon_number "9"; exon_id "ENSE00003489394.1"; talon_gene "42541"; talon_transcript "148068"; talon_exon "690154"; ccdsid "CCDS10417.1"; exon_status "KNOWN"; level "2"; protein_id "ENSP00000321971.4"; source "HAVANA"; tag "CCDS";
chr16	HAVANA	exon	670892	671000	.	+	.	gene_id "ENSG00000140983.13"; transcript_id "ENST00000315082.8"; gene_type "protein_coding"; gene_status "KNOWN"; gene_name "RHOT2"; transcript_type "protein_coding"; transcript_status "KNOWN"; transcript_name "RHOT2-201"; exon_number "10"; exon_id "ENSE00003541810.1"; talon_gene "42541"; talon_transcript "148068"; talon_exon "690156"; ccdsid "CCDS10417.1"; exon_status "KNOWN"; level "2"; protein_id "ENSP00000321971.4"; source "HAVANA"; tag "CCDS";
chr16	HAVANA	exon	671083	671203	.	+	.	gene_id "ENSG00000140983.13"; transcript_id "ENST00000315082.8"; gene_type "protein_coding"; gene_status "KNOWN"; gene_name "RHOT2"; transcript_type "protein_coding"; transcript_status "KNOWN"; transcript_name "RHOT2-201"; exon_number "11"; exon_id "ENSE00003513357.1"; talon_gene "42541"; talon_transcript "148068"; talon_exon "690158"; ccdsid "CCDS10417.1"; exon_status "KNOWN"; level "2"; protein_id "ENSP00000321971.4"; source "HAVANA"; tag "CCDS";
chr16	HAVANA	exon	671697	671781	.	+	.	gene_id "ENSG00000140983.13"; transcript_id "ENST00000315082.8"; gene_type "protein_coding"; gene_status "KNOWN"; gene_name "RHOT2"; transcript_type "protein_coding"; transcript_status "KNOWN"; transcript_name "RHOT2-201"; exon_number "12"; exon_id "ENSE00003660815.1"; talon_gene "42541"; talon_transcript "148068"; talon_exon "690160"; ccdsid "CCDS10417.1"; exon_status "KNOWN"; level "2"; protein_id "ENSP00000321971.4"; source "HAVANA"; tag "CCDS";
chr16	HAVANA	exon	671860	672002	.	+	.	gene_id "ENSG00000140983.13"; transcript_id "ENST00000315082.8"; gene_type "protein_coding"; gene_status "KNOWN"; gene_name "RHOT2"; transcript_type "protein_coding"; transcript_status "KNOWN"; transcript_name "RHOT2-201"; exon_number "13"; exon_id "ENSE00003621431.1"; talon_gene "42541"; talon_transcript "148068"; talon_exon "690162"; ccdsid "CCDS10417.1"; exon_status "KNOWN"; level "2"; protein_id "ENSP00000321971.4"; source "HAVANA"; tag "CCDS";
chr16	HAVANA	exon	672084	672181	.	+	.	gene_id "ENSG00000140983.13"; transcript_id "ENST00000315082.8"; gene_type "protein_coding"; gene_status "KNOWN"; gene_name "RHOT2"; transcript_type "protein_coding"; transcript_status "KNOWN"; transcript_name "RHOT2-201"; exon_number "14"; exon_id "ENSE00003521296.1"; talon_gene "42541"; talon_transcript "148068"; talon_exon "690164"; ccdsid "CCDS10417.1"; exon_status "KNOWN"; level "2"; protein_id "ENSP00000321971.4"; source "HAVANA"; tag "CCDS";
chr16	HAVANA	exon	672254	672384	.	+	.	gene_id "ENSG00000140983.13"; transcript_id "ENST00000315082.8"; gene_type "protein_coding"; gene_status "KNOWN"; gene_name "RHOT2"; transcript_type "protein_coding"; transcript_status "KNOWN"; transcript_name "RHOT2-201"; exon_number "15"; exon_id "ENSE00003516002.1"; talon_gene "42541"; talon_transcript "148068"; talon_exon "690166"; ccdsid "CCDS10417.1"; exon_status "KNOWN"; level "2"; protein_id "ENSP00000321971.4"; source "HAVANA"; tag "CCDS";
chr16	HAVANA	exon	672489	672566	.	+	.	gene_id "ENSG00000140983.13"; transcript_id "ENST00000315082.8"; gene_type "protein_coding"; gene_status "KNOWN"; gene_name "RHOT2"; transcript_type "protein_coding"; transcript_status "KNOWN"; transcript_name "RHOT2-201"; exon_number "16"; exon_id "ENSE00003608959.1"; talon_gene "42541"; talon_transcript "148068"; talon_exon "690168"; ccdsid "CCDS10417.1"; exon_status "KNOWN"; level "2"; protein_id "ENSP00000321971.4"; source "HAVANA"; tag "CCDS";
chr16	HAVANA	exon	672703	672825	.	+	.	gene_id "ENSG00000140983.13"; transcript_id "ENST00000315082.8"; gene_type "protein_coding"; gene_status "KNOWN"; gene_name "RHOT2"; transcript_type "protein_coding"; transcript_status "KNOWN"; transcript_name "RHOT2-201"; exon_number "17"; exon_id "ENSE00003631466.1"; talon_gene "42541"; talon_transcript "148068"; talon_exon "690170"; ccdsid "CCDS10417.1"; exon_status "KNOWN"; level "2"; protein_id "ENSP00000321971.4"; source "HAVANA"; tag "CCDS";
chr16	HAVANA	exon	672928	673130	.	+	.	gene_id "ENSG00000140983.13"; transcript_id "ENST00000315082.8"; gene_type "protein_coding"; gene_status "KNOWN"; gene_name "RHOT2"; transcript_type "protein_coding"; transcript_status "KNOWN"; transcript_name "RHOT2-201"; exon_number "18"; exon_id "ENSE00003597784.1"; talon_gene "42541"; talon_transcript "148068"; talon_exon "690172"; ccdsid "CCDS10417.1"; exon_status "KNOWN"; level "2"; protein_id "ENSP00000321971.4"; source "HAVANA"; tag "CCDS";
chr16	HAVANA	exon	673480	674174	.	+	.	gene_id "ENSG00000140983.13"; transcript_id "ENST00000315082.8"; gene_type "protein_coding"; gene_status "KNOWN"; gene_name "RHOT2"; transcript_type "protein_coding"; transcript_status "KNOWN"; transcript_name "RHOT2-201"; exon_number "19"; exon_id "ENSE00003609747.1"; talon_gene "42541"; talon_transcript "148068"; talon_exon "690174"; ccdsid "CCDS10417.1"; exon_status "KNOWN"; level "2"; protein_id "ENSP00000321971.4"; source "HAVANA"; tag "CCDS";
chr16	HAVANA	transcript	672668	673972	.	+	.	gene_id "ENSG00000140983.13"; transcript_id "ENST00000564659.1"; gene_name "RHOT2"; gene_status "KNOWN"; gene_type "protein_coding"; transcript_type "retained_intron"; transcript_status "KNOWN"; transcript_name "RHOT2-212"; talon_gene "42541"; talon_transcript "148092"; havana_transcript "OTTHUMT00000421287.1"; level "2"; source "HAVANA"; transcript_support_level "2";
chr16	HAVANA	exon	672668	672825	.	+	.	gene_id "ENSG00000140983.13"; transcript_id "ENST00000564659.1"; gene_type "protein_coding"; gene_status "KNOWN"; gene_name "RHOT2"; transcript_type "retained_intron"; transcript_status "KNOWN"; transcript_name "RHOT2-212"; exon_number "1"; exon_id "ENSE00002608321.1"; talon_gene "42541"; talon_transcript "148092"; talon_exon "690245"; exon_status "KNOWN"; level "2"; source "HAVANA";
chr16	HAVANA	exon	672928	673130	.	+	.	gene_id "ENSG00000140983.13"; transcript_id "ENST00000564659.1"; gene_type "protein_coding"; gene_status "KNOWN"; gene_name "RHOT2"; transcript_type "retained_intron"; transcript_status "KNOWN"; transcript_name "RHOT2-212"; exon_number "2"; exon_id "ENSE00003597784.1"; talon_gene "42541"; talon_transcript "148092"; talon_exon "690172"; ccdsid "CCDS10417.1"; exon_status "KNOWN"; level "2"; protein_id "ENSP00000321971.4"; source "HAVANA"; tag "CCDS";
chr16	HAVANA	exon	673480	673972	.	+	.	gene_id "ENSG00000140983.13"; transcript_id "ENST00000564659.1"; gene_type "protein_coding"; gene_status "KNOWN"; gene_name "RHOT2"; transcript_type "retained_intron"; transcript_status "KNOWN"; transcript_name "RHOT2-212"; exon_number "3"; exon_id "ENSE00002582179.1"; talon_gene "42541"; talon_transcript "148092"; talon_exon "690246"; exon_status "KNOWN"; level "2"; source "HAVANA";
chr16	HAVANA	transcript	672792	673537	.	+	.	gene_id "ENSG00000140983.13"; transcript_id "ENST00000562957.1"; gene_name "RHOT2"; gene_status "KNOWN"; gene_type "protein_coding"; transcript_type "retained_intron"; transcript_status "KNOWN"; transcript_name "RHOT2-208"; talon_gene "42541"; talon_transcript "148094"; havana_transcript "OTTHUMT00000421289.1"; level "2"; source "HAVANA"; transcript_support_level "2";
chr16	HAVANA	exon	672792	673130	.	+	.	gene_id "ENSG00000140983.13"; transcript_id "ENST00000562957.1"; gene_type "protein_coding"; gene_status "KNOWN"; gene_name "RHOT2"; transcript_type "retained_intron"; transcript_status "KNOWN"; transcript_name "RHOT2-208"; exon_number "1"; exon_id "ENSE00002605729.1"; talon_gene "42541"; talon_transcript "148094"; talon_exon "690251"; exon_status "KNOWN"; level "2"; source "HAVANA";
chr16	HAVANA	exon	673480	673537	.	+	.	gene_id "ENSG00000140983.13"; transcript_id "ENST00000562957.1"; gene_type "protein_coding"; gene_status "KNOWN"; gene_name "RHOT2"; transcript_type "retained_intron"; transcript_status "KNOWN"; transcript_name "RHOT2-208"; exon_number "2"; exon_id "ENSE00002588280.1"; talon_gene "42541"; talon_transcript "148094"; talon_exon "690252"; exon_status "KNOWN"; level "2"; source "HAVANA";
chr16	HAVANA	gene	680276	682746	.	+	.	gene_id "ENSG00000103266.10"; gene_name "STUB1"; gene_status "KNOWN"; gene_type "protein_coding"; talon_gene "42545"; havana_gene "OTTHUMG00000121140.6"; level "2";
chr16	HAVANA	transcript	680276	682799	.	+	.	gene_id "ENSG00000103266.10"; transcript_id "ENST00000219548.8"; gene_name "STUB1"; gene_status "KNOWN"; gene_type "protein_coding"; transcript_type "protein_coding"; transcript_status "KNOWN"; transcript_name "STUB1-201"; talon_gene "42545"; talon_transcript "148103"; ccdsid "CCDS10419.1"; havana_transcript "OTTHUMT00000241618.2"; level "2"; protein_id "ENSP00000219548.4"; source "HAVANA"; tag "CCDS"; transcript_support_level "1";
chr16	HAVANA	exon	680276	680684	.	+	.	gene_id "ENSG00000103266.10"; transcript_id "ENST00000219548.8"; gene_type "protein_coding"; gene_status "KNOWN"; gene_name "STUB1"; transcript_type "protein_coding"; transcript_status "KNOWN"; transcript_name "STUB1-201"; exon_number "1"; exon_id "ENSE00001061965.3"; talon_gene "42545"; talon_transcript "148103"; talon_exon "690296"; ccdsid "CCDS10419.1"; exon_status "KNOWN"; level "2"; protein_id "ENSP00000219548.4"; source "HAVANA"; tag "CCDS";
chr16	HAVANA	exon	681152	681350	.	+	.	gene_id "ENSG00000103266.10"; transcript_id "ENST00000219548.8"; gene_type "protein_coding"; gene_status "KNOWN"; gene_name "STUB1"; transcript_type "protein_coding"; transcript_status "KNOWN"; transcript_name "STUB1-201"; exon_number "2"; exon_id "ENSE00003618126.1"; talon_gene "42545"; talon_transcript "148103"; talon_exon "690298"; ccdsid "CCDS10419.1"; exon_status "KNOWN"; level "2"; protein_id "ENSP00000219548.4"; source "HAVANA"; tag "CCDS";
chr16	HAVANA	exon	681438	681603	.	+	.	gene_id "ENSG00000103266.10"; transcript_id "ENST00000219548.8"; gene_type "protein_coding"; gene_status "KNOWN"; gene_name "STUB1"; transcript_type "protein_coding"; transcript_status "KNOWN"; transcript_name "STUB1-201"; exon_number "3"; exon_id "ENSE00003673003.1"; talon_gene "42545"; talon_transcript "148103"; talon_exon "690287"; ccdsid "CCDS76797.1"; exon_status "KNOWN"; level "2"; protein_id "ENSP00000457228.1"; source "HAVANA"; tag "CCDS";
chr16	HAVANA	exon	681793	681880	.	+	.	gene_id "ENSG00000103266.10"; transcript_id "ENST00000219548.8"; gene_type "protein_coding"; gene_status "KNOWN"; gene_name "STUB1"; transcript_type "protein_coding"; transcript_status "KNOWN"; transcript_name "STUB1-201"; exon_number "4"; exon_id "ENSE00000664210.1"; talon_gene "42545"; talon_transcript "148103"; talon_exon "690289"; ccdsid "CCDS76797.1"; exon_status "KNOWN"; level "2"; protein_id "ENSP00000457228.1"; source "HAVANA"; tag "CCDS";
chr16	HAVANA	exon	682020	682076	.	+	.	gene_id "ENSG00000103266.10"; transcript_id "ENST00000219548.8"; gene_type "protein_coding"; gene_status "KNOWN"; gene_name "STUB1"; transcript_type "protein_coding"; transcript_status "KNOWN"; transcript_name "STUB1-201"; exon_number "5"; exon_id "ENSE00003653425.1"; talon_gene "42545"; talon_transcript "148103"; talon_exon "690291"; ccdsid "CCDS76797.1"; exon_status "KNOWN"; level "2"; protein_id "ENSP00000457228.1"; source "HAVANA"; tag "CCDS";
chr16	HAVANA	exon	682165	682281	.	+	.	gene_id "ENSG00000103266.10"; transcript_id "ENST00000219548.8"; gene_type "protein_coding"; gene_status "KNOWN"; gene_name "STUB1"; transcript_type "protein_coding"; transcript_status "KNOWN"; transcript_name "STUB1-201"; exon_number "6"; exon_id "ENSE00003500668.1"; talon_gene "42545"; talon_transcript "148103"; talon_exon "690293"; ccdsid "CCDS76797.1"; exon_status "KNOWN"; level "2"; protein_id "ENSP00000457228.1"; source "HAVANA"; tag "CCDS";
chr16	HAVANA	exon	682364	682799	.	+	.	gene_id "ENSG00000103266.10"; transcript_id "ENST00000219548.8"; gene_type "protein_coding"; gene_status "KNOWN"; gene_name "STUB1"; transcript_type "protein_coding"; transcript_status "KNOWN"; transcript_name "STUB1-201"; exon_number "7"; exon_id "ENSE00002606823.1"; talon_gene "42545"; talon_transcript "148103"; talon_exon "690299"; ccdsid "CCDS10419.1"; exon_status "KNOWN"; level "2"; protein_id "ENSP00000219548.4"; source "HAVANA"; tag "CCDS";
chr16	HAVANA	transcript	680430	682066	.	+	.	gene_id "ENSG00000103266.10"; transcript_id "ENST00000563505.5"; gene_name "STUB1"; gene_status "KNOWN"; gene_type "protein_coding"; transcript_type "retained_intron"; transcript_status "KNOWN"; transcript_name "STUB1-202"; talon_gene "42545"; talon_transcript "148106"; havana_transcript "OTTHUMT00000421296.2"; level "2"; source "HAVANA"; transcript_support_level "2";
chr16	HAVANA	exon	680430	680684	.	+	.	gene_id "ENSG00000103266.10"; transcript_id "ENST00000563505.5"; gene_type "protein_coding"; gene_status "KNOWN"; gene_name "STUB1"; transcript_type "retained_intron"; transcript_status "KNOWN"; transcript_name "STUB1-202"; exon_number "1"; exon_id "ENSE00002599108.1"; talon_gene "42545"; talon_transcript "148106"; talon_exon "690307"; exon_status "KNOWN"; level "2"; source "HAVANA";
chr16	HAVANA	exon	681152	681350	.	+	.	gene_id "ENSG00000103266.10"; transcript_id "ENST00000563505.5"; gene_type "protein_coding"; gene_status "KNOWN"; gene_name "STUB1"; transcript_type "retained_intron"; transcript_status "KNOWN"; transcript_name "STUB1-202"; exon_number "2"; exon_id "ENSE00003618126.1"; talon_gene "42545"; talon_transcript "148106"; talon_exon "690298"; ccdsid "CCDS10419.1"; exon_status "KNOWN"; level "2"; protein_id "ENSP00000219548.4"; source "HAVANA"; tag "CCDS";
chr16	HAVANA	exon	681438	681603	.	+	.	gene_id "ENSG00000103266.10"; transcript_id "ENST00000563505.5"; gene_type "protein_coding"; gene_status "KNOWN"; gene_name "STUB1"; transcript_type "retained_intron"; transcript_status "KNOWN"; transcript_name "STUB1-202"; exon_number "3"; exon_id "ENSE00003673003.1"; talon_gene "42545"; talon_transcript "148106"; talon_exon "690287"; ccdsid "CCDS76797.1"; exon_status "KNOWN"; level "2"; protein_id "ENSP00000457228.1"; source "HAVANA"; tag "CCDS";
chr16	HAVANA	exon	681793	682066	.	+	.	gene_id "ENSG00000103266.10"; transcript_id "ENST00000563505.5"; gene_type "protein_coding"; gene_status "KNOWN"; gene_name "STUB1"; transcript_type "retained_intron"; transcript_status "KNOWN"; transcript_name "STUB1-202"; exon_number "4"; exon_id "ENSE00002584519.1"; talon_gene "42545"; talon_transcript "148106"; talon_exon "690308"; exon_status "KNOWN"; level "2"; source "HAVANA";
chr16	HAVANA	transcript	681037	682496	.	+	.	gene_id "ENSG00000103266.10"; transcript_id "ENST00000564370.5"; gene_name "STUB1"; gene_status "KNOWN"; gene_type "protein_coding"; transcript_type "protein_coding"; transcript_status "KNOWN"; transcript_name "STUB1-204"; talon_gene "42545"; talon_transcript "148108"; ccdsid "CCDS76797.1"; havana_transcript "OTTHUMT00000421298.1"; level "2"; protein_id "ENSP00000456875.1"; source "HAVANA"; tag "CCDS"; transcript_support_level "2";
chr16	HAVANA	exon	681037	681350	.	+	.	gene_id "ENSG00000103266.10"; transcript_id "ENST00000564370.5"; gene_type "protein_coding"; gene_status "KNOWN"; gene_name "STUB1"; transcript_type "protein_coding"; transcript_status "KNOWN"; transcript_name "STUB1-204"; exon_number "1"; exon_id "ENSE00002599151.1"; talon_gene "42545"; talon_transcript "148108"; talon_exon "690311"; ccdsid "CCDS76797.1"; exon_status "KNOWN"; level "2"; protein_id "ENSP00000456875.1"; source "HAVANA"; tag "CCDS";
chr16	HAVANA	exon	681438	681603	.	+	.	gene_id "ENSG00000103266.10"; transcript_id "ENST00000564370.5"; gene_type "protein_coding"; gene_status "KNOWN"; gene_name "STUB1"; transcript_type "protein_coding"; transcript_status "KNOWN"; transcript_name "STUB1-204"; exon_number "2"; exon_id "ENSE00003673003.1"; talon_gene "42545"; talon_transcript "148108"; talon_exon "690287"; ccdsid "CCDS76797.1"; exon_status "KNOWN"; level "2"; protein_id "ENSP00000457228.1"; source "HAVANA"; tag "CCDS";
chr16	HAVANA	exon	681793	681880	.	+	.	gene_id "ENSG00000103266.10"; transcript_id "ENST00000564370.5"; gene_type "protein_coding"; gene_status "KNOWN"; gene_name "STUB1"; transcript_type "protein_coding"; transcript_status "KNOWN"; transcript_name "STUB1-204"; exon_number "3"; exon_id "ENSE00000664210.1"; talon_gene "42545"; talon_transcript "148108"; talon_exon "690289"; ccdsid "CCDS76797.1"; exon_status "KNOWN"; level "2"; protein_id "ENSP00000457228.1"; source "HAVANA"; tag "CCDS";
chr16	HAVANA	exon	682020	682076	.	+	.	gene_id "ENSG00000103266.10"; transcript_id "ENST00000564370.5"; gene_type "protein_coding"; gene_status "KNOWN"; gene_name "STUB1"; transcript_type "protein_coding"; transcript_status "KNOWN"; transcript_name "STUB1-204"; exon_number "4"; exon_id "ENSE00003653425.1"; talon_gene "42545"; talon_transcript "148108"; talon_exon "690291"; ccdsid "CCDS76797.1"; exon_status "KNOWN"; level "2"; protein_id "ENSP00000457228.1"; source "HAVANA"; tag "CCDS";
chr16	HAVANA	exon	682165	682281	.	+	.	gene_id "ENSG00000103266.10"; transcript_id "ENST00000564370.5"; gene_type "protein_coding"; gene_status "KNOWN"; gene_name "STUB1"; transcript_type "protein_coding"; transcript_status "KNOWN"; transcript_name "STUB1-204"; exon_number "5"; exon_id "ENSE00003500668.1"; talon_gene "42545"; talon_transcript "148108"; talon_exon "690293"; ccdsid "CCDS76797.1"; exon_status "KNOWN"; level "2"; protein_id "ENSP00000457228.1"; source "HAVANA"; tag "CCDS";
chr16	HAVANA	exon	682364	682496	.	+	.	gene_id "ENSG00000103266.10"; transcript_id "ENST00000564370.5"; gene_type "protein_coding"; gene_status "KNOWN"; gene_name "STUB1"; transcript_type "protein_coding"; transcript_status "KNOWN"; transcript_name "STUB1-204"; exon_number "6"; exon_id "ENSE00002595024.1"; talon_gene "42545"; talon_transcript "148108"; talon_exon "690312"; ccdsid "CCDS76797.1"; exon_status "KNOWN"; level "2"; protein_id "ENSP00000456875.1"; source "HAVANA"; tag "CCDS";
chr16	HAVANA	transcript	681276	682462	.	+	.	gene_id "ENSG00000103266.10"; transcript_id "ENST00000566408.5"; gene_name "STUB1"; gene_status "KNOWN"; gene_type "protein_coding"; transcript_type "protein_coding"; transcript_status "KNOWN"; transcript_name "STUB1-208"; talon_gene "42545"; talon_transcript "148110"; havana_transcript "OTTHUMT00000421300.2"; level "2"; protein_id "ENSP00000457583.1"; source "HAVANA"; tag "cds_start_NF"; transcript_support_level "2";
chr16	HAVANA	exon	681276	681350	.	+	.	gene_id "ENSG00000103266.10"; transcript_id "ENST00000566408.5"; gene_type "protein_coding"; gene_status "KNOWN"; gene_name "STUB1"; transcript_type "protein_coding"; transcript_status "KNOWN"; transcript_name "STUB1-208"; exon_number "1"; exon_id "ENSE00002577623.1"; talon_gene "42545"; talon_transcript "148110"; talon_exon "690317"; exon_status "KNOWN"; level "2"; protein_id "ENSP00000457583.1"; source "HAVANA"; tag "cds_start_NF";
chr16	HAVANA	exon	681438	681603	.	+	.	gene_id "ENSG00000103266.10"; transcript_id "ENST00000566408.5"; gene_type "protein_coding"; gene_status "KNOWN"; gene_name "STUB1"; transcript_type "protein_coding"; transcript_status "KNOWN"; transcript_name "STUB1-208"; exon_number "2"; exon_id "ENSE00003673003.1"; talon_gene "42545"; talon_transcript "148110"; talon_exon "690287"; ccdsid "CCDS76797.1"; exon_status "KNOWN"; level "2"; protein_id "ENSP00000457228.1"; source "HAVANA"; tag "CCDS";
chr16	HAVANA	exon	681793	681880	.	+	.	gene_id "ENSG00000103266.10"; transcript_id "ENST00000566408.5"; gene_type "protein_coding"; gene_status "KNOWN"; gene_name "STUB1"; transcript_type "protein_coding"; transcript_status "KNOWN"; transcript_name "STUB1-208"; exon_number "3"; exon_id "ENSE00000664210.1"; talon_gene "42545"; talon_transcript "148110"; talon_exon "690289"; ccdsid "CCDS76797.1"; exon_status "KNOWN"; level "2"; protein_id "ENSP00000457228.1"; source "HAVANA"; tag "CCDS";
chr16	HAVANA	exon	682020	682076	.	+	.	gene_id "ENSG00000103266.10"; transcript_id "ENST00000566408.5"; gene_type "protein_coding"; gene_status "KNOWN"; gene_name "STUB1"; transcript_type "protein_coding"; transcript_status "KNOWN"; transcript_name "STUB1-208"; exon_number "4"; exon_id "ENSE00003653425.1"; talon_gene "42545"; talon_transcript "148110"; talon_exon "690291"; ccdsid "CCDS76797.1"; exon_status "KNOWN"; level "2"; protein_id "ENSP00000457228.1"; source "HAVANA"; tag "CCDS";
chr16	HAVANA	exon	682165	682462	.	+	.	gene_id "ENSG00000103266.10"; transcript_id "ENST00000566408.5"; gene_type "protein_coding"; gene_status "KNOWN"; gene_name "STUB1"; transcript_type "protein_coding"; transcript_status "KNOWN"; transcript_name "STUB1-208"; exon_number "5"; exon_id "ENSE00002577676.1"; talon_gene "42545"; talon_transcript "148110"; talon_exon "690318"; exon_status "KNOWN"; level "2"; protein_id "ENSP00000457583.1"; source "HAVANA"; tag "cds_start_NF";
chr16	TALON	transcript	681481	682746	.	+	.	gene_id "ENSG00000103266.10"; transcript_id "ENCODEHT000215366"; gene_name "STUB1"; gene_status "KNOWN"; gene_type "protein_coding"; transcript_status "NOVEL"; transcript_name "ENCODEHT000215366"; talon_gene "42545"; talon_transcript "215366"; ISM-suffix_to_IDs "148102,148103,148108,215182,215187,215242"; ISM-suffix_transcript "TRUE"; ISM_to_IDs "148102,148103,148108,215182,215187,215242"; ISM_transcript "TRUE";
chr16	HAVANA	exon	681481	681603	.	+	.	gene_id "ENSG00000103266.10"; transcript_id "ENCODEHT000215366"; gene_type "protein_coding"; gene_status "KNOWN"; gene_name "STUB1"; transcript_status "NOVEL"; transcript_name "ENCODEHT000215366"; exon_number "1"; exon_id "ENSE00002604610.1"; talon_gene "42545"; talon_transcript "215366"; talon_exon "690319"; exon_status "KNOWN"; level "2"; protein_id "ENSP00000457090.1"; source "HAVANA"; tag "cds_start_NF";
chr16	HAVANA	exon	681793	681880	.	+	.	gene_id "ENSG00000103266.10"; transcript_id "ENCODEHT000215366"; gene_type "protein_coding"; gene_status "KNOWN"; gene_name "STUB1"; transcript_status "NOVEL"; transcript_name "ENCODEHT000215366"; exon_number "2"; exon_id "ENSE00000664210.1"; talon_gene "42545"; talon_transcript "215366"; talon_exon "690289"; ccdsid "CCDS76797.1"; exon_status "KNOWN"; level "2"; protein_id "ENSP00000457228.1"; source "HAVANA"; tag "CCDS";
chr16	HAVANA	exon	682020	682076	.	+	.	gene_id "ENSG00000103266.10"; transcript_id "ENCODEHT000215366"; gene_type "protein_coding"; gene_status "KNOWN"; gene_name "STUB1"; transcript_status "NOVEL"; transcript_name "ENCODEHT000215366"; exon_number "3"; exon_id "ENSE00003653425.1"; talon_gene "42545"; talon_transcript "215366"; talon_exon "690291"; ccdsid "CCDS76797.1"; exon_status "KNOWN"; level "2"; protein_id "ENSP00000457228.1"; source "HAVANA"; tag "CCDS";
chr16	HAVANA	exon	682165	682281	.	+	.	gene_id "ENSG00000103266.10"; transcript_id "ENCODEHT000215366"; gene_type "protein_coding"; gene_status "KNOWN"; gene_name "STUB1"; transcript_status "NOVEL"; transcript_name "ENCODEHT000215366"; exon_number "4"; exon_id "ENSE00003500668.1"; talon_gene "42545"; talon_transcript "215366"; talon_exon "690293"; ccdsid "CCDS76797.1"; exon_status "KNOWN"; level "2"; protein_id "ENSP00000457228.1"; source "HAVANA"; tag "CCDS";
chr16	HAVANA	exon	682364	682746	.	+	.	gene_id "ENSG00000103266.10"; transcript_id "ENCODEHT000215366"; gene_type "protein_coding"; gene_status "KNOWN"; gene_name "STUB1"; transcript_status "NOVEL"; transcript_name "ENCODEHT000215366"; exon_number "5"; exon_id "ENSE00000873926.6"; talon_gene "42545"; talon_transcript "215366"; talon_exon "690295"; ccdsid "CCDS76797.1"; exon_status "KNOWN"; level "2"; protein_id "ENSP00000457228.1"; source "HAVANA"; tag "CCDS";
chr16	HAVANA	gene	681671	683600	.	-	.	gene_id "ENSG00000161999.11"; gene_name "JMJD8"; gene_status "KNOWN"; gene_type "protein_coding"; talon_gene "42546"; havana_gene "OTTHUMG00000172950.2"; level "2";
chr16	HAVANA	transcript	681671	684439	.	-	.	gene_id "ENSG00000161999.11"; transcript_id "ENST00000412368.6"; gene_name "JMJD8"; gene_status "KNOWN"; gene_type "protein_coding"; transcript_type "protein_coding"; transcript_status "KNOWN"; transcript_name "JMJD8-201"; talon_gene "42546"; talon_transcript "148113"; ccdsid "CCDS45369.1"; havana_transcript "OTTHUMT00000421439.1"; level "2"; protein_id "ENSP00000399475.2"; source "HAVANA"; tag "CCDS"; transcript_support_level "1";
chr16	HAVANA	exon	684234	684439	.	-	.	gene_id "ENSG00000161999.11"; transcript_id "ENST00000412368.6"; gene_type "protein_coding"; gene_status "KNOWN"; gene_name "JMJD8"; transcript_type "protein_coding"; transcript_status "KNOWN"; transcript_name "JMJD8-201"; exon_number "1"; exon_id "ENSE00001604129.1"; talon_gene "42546"; talon_transcript "148113"; talon_exon "690325"; ccdsid "CCDS45369.1"; exon_status "KNOWN"; level "2"; protein_id "ENSP00000399475.2"; source "HAVANA"; tag "CCDS";
chr16	HAVANA	exon	684066	684155	.	-	.	gene_id "ENSG00000161999.11"; transcript_id "ENST00000412368.6"; gene_type "protein_coding"; gene_status "KNOWN"; gene_name "JMJD8"; transcript_type "protein_coding"; transcript_status "KNOWN"; transcript_name "JMJD8-201"; exon_number "2"; exon_id "ENSE00003550604.1"; talon_gene "42546"; talon_transcript "148113"; talon_exon "690327"; ccdsid "CCDS45369.1"; exon_status "KNOWN"; level "2"; protein_id "ENSP00000399475.2"; source "HAVANA"; tag "CCDS";
chr16	HAVANA	exon	683861	683909	.	-	.	gene_id "ENSG00000161999.11"; transcript_id "ENST00000412368.6"; gene_type "protein_coding"; gene_status "KNOWN"; gene_name "JMJD8"; transcript_type "protein_coding"; transcript_status "KNOWN"; transcript_name "JMJD8-201"; exon_number "3"; exon_id "ENSE00003629377.1"; talon_gene "42546"; talon_transcript "148113"; talon_exon "690329"; ccdsid "CCDS45369.1"; exon_status "KNOWN"; level "2"; protein_id "ENSP00000399475.2"; source "HAVANA"; tag "CCDS";
chr16	HAVANA	exon	683685	683781	.	-	.	gene_id "ENSG00000161999.11"; transcript_id "ENST00000412368.6"; gene_type "protein_coding"; gene_status "KNOWN"; gene_name "JMJD8"; transcript_type "protein_coding"; transcript_status "KNOWN"; transcript_name "JMJD8-201"; exon_number "4"; exon_id "ENSE00003483885.1"; talon_gene "42546"; talon_transcript "148113"; talon_exon "690331"; ccdsid "CCDS45369.1"; exon_status "KNOWN"; level "2"; protein_id "ENSP00000399475.2"; source "HAVANA"; tag "CCDS";
chr16	HAVANA	exon	683530	683598	.	-	.	gene_id "ENSG00000161999.11"; transcript_id "ENST00000412368.6"; gene_type "protein_coding"; gene_status "KNOWN"; gene_name "JMJD8"; transcript_type "protein_coding"; transcript_status "KNOWN"; transcript_name "JMJD8-201"; exon_number "5"; exon_id "ENSE00003588853.1"; talon_gene "42546"; talon_transcript "148113"; talon_exon "690333"; ccdsid "CCDS45369.1"; exon_status "KNOWN"; level "2"; protein_id "ENSP00000399475.2"; source "HAVANA"; tag "CCDS";
chr16	HAVANA	exon	683322	683441	.	-	.	gene_id "ENSG00000161999.11"; transcript_id "ENST00000412368.6"; gene_type "protein_coding"; gene_status "KNOWN"; gene_name "JMJD8"; transcript_type "protein_coding"; transcript_status "KNOWN"; transcript_name "JMJD8-201"; exon_number "6"; exon_id "ENSE00003472921.1"; talon_gene "42546"; talon_transcript "148113"; talon_exon "690335"; ccdsid "CCDS45369.1"; exon_status "KNOWN"; level "2"; protein_id "ENSP00000399475.2"; source "HAVANA"; tag "CCDS";
chr16	HAVANA	exon	683167	683234	.	-	.	gene_id "ENSG00000161999.11"; transcript_id "ENST00000412368.6"; gene_type "protein_coding"; gene_status "KNOWN"; gene_name "JMJD8"; transcript_type "protein_coding"; transcript_status "KNOWN"; transcript_name "JMJD8-201"; exon_number "7"; exon_id "ENSE00003545964.1"; talon_gene "42546"; talon_transcript "148113"; talon_exon "690337"; ccdsid "CCDS45369.1"; exon_status "KNOWN"; level "2"; protein_id "ENSP00000399475.2"; source "HAVANA"; tag "CCDS";
chr16	HAVANA	exon	682953	683087	.	-	.	gene_id "ENSG00000161999.11"; transcript_id "ENST00000412368.6"; gene_type "protein_coding"; gene_status "KNOWN"; gene_name "JMJD8"; transcript_type "protein_coding"; transcript_status "KNOWN"; transcript_name "JMJD8-201"; exon_number "8"; exon_id "ENSE00003558241.1"; talon_gene "42546"; talon_transcript "148113"; talon_exon "690339"; ccdsid "CCDS45369.1"; exon_status "KNOWN"; level "2"; protein_id "ENSP00000399475.2"; source "HAVANA"; tag "CCDS";
chr16	HAVANA	exon	681671	682874	.	-	.	gene_id "ENSG00000161999.11"; transcript_id "ENST00000412368.6"; gene_type "protein_coding"; gene_status "KNOWN"; gene_name "JMJD8"; transcript_type "protein_coding"; transcript_status "KNOWN"; transcript_name "JMJD8-201"; exon_number "9"; exon_id "ENSE00003576983.1"; talon_gene "42546"; talon_transcript "148113"; talon_exon "690341"; ccdsid "CCDS45369.1"; exon_status "KNOWN"; level "2"; protein_id "ENSP00000399475.2"; source "HAVANA"; tag "CCDS";
chr16	HAVANA	transcript	681671	684528	.	-	.	gene_id "ENSG00000161999.11"; transcript_id "ENST00000567120.5"; gene_name "JMJD8"; gene_status "KNOWN"; gene_type "protein_coding"; transcript_type "retained_intron"; transcript_status "KNOWN"; transcript_name "JMJD8-209"; talon_gene "42546"; talon_transcript "148114"; havana_transcript "OTTHUMT00000421440.1"; level "2"; source "HAVANA"; tag "mRNA_end_NF"; transcript_support_level "1";
chr16	HAVANA	exon	684066	684528	.	-	.	gene_id "ENSG00000161999.11"; transcript_id "ENST00000567120.5"; gene_type "protein_coding"; gene_status "KNOWN"; gene_name "JMJD8"; transcript_type "retained_intron"; transcript_status "KNOWN"; transcript_name "JMJD8-209"; exon_number "1"; exon_id "ENSE00002582083.1"; talon_gene "42546"; talon_transcript "148114"; talon_exon "690342"; exon_status "KNOWN"; level "2"; source "HAVANA"; tag "mRNA_end_NF";
chr16	HAVANA	exon	683861	683909	.	-	.	gene_id "ENSG00000161999.11"; transcript_id "ENST00000567120.5"; gene_type "protein_coding"; gene_status "KNOWN"; gene_name "JMJD8"; transcript_type "retained_intron"; transcript_status "KNOWN"; transcript_name "JMJD8-209"; exon_number "2"; exon_id "ENSE00003629377.1"; talon_gene "42546"; talon_transcript "148114"; talon_exon "690329"; ccdsid "CCDS45369.1"; exon_status "KNOWN"; level "2"; protein_id "ENSP00000399475.2"; source "HAVANA"; tag "CCDS";
chr16	HAVANA	exon	683685	683781	.	-	.	gene_id "ENSG00000161999.11"; transcript_id "ENST00000567120.5"; gene_type "protein_coding"; gene_status "KNOWN"; gene_name "JMJD8"; transcript_type "retained_intron"; transcript_status "KNOWN"; transcript_name "JMJD8-209"; exon_number "3"; exon_id "ENSE00003483885.1"; talon_gene "42546"; talon_transcript "148114"; talon_exon "690331"; ccdsid "CCDS45369.1"; exon_status "KNOWN"; level "2"; protein_id "ENSP00000399475.2"; source "HAVANA"; tag "CCDS";
chr16	HAVANA	exon	683530	683598	.	-	.	gene_id "ENSG00000161999.11"; transcript_id "ENST00000567120.5"; gene_type "protein_coding"; gene_status "KNOWN"; gene_name "JMJD8"; transcript_type "retained_intron"; transcript_status "KNOWN"; transcript_name "JMJD8-209"; exon_number "4"; exon_id "ENSE00003588853.1"; talon_gene "42546"; talon_transcript "148114"; talon_exon "690333"; ccdsid "CCDS45369.1"; exon_status "KNOWN"; level "2"; protein_id "ENSP00000399475.2"; source "HAVANA"; tag "CCDS";
chr16	HAVANA	exon	683322	683441	.	-	.	gene_id "ENSG00000161999.11"; transcript_id "ENST00000567120.5"; gene_type "protein_coding"; gene_status "KNOWN"; gene_name "JMJD8"; transcript_type "retained_intron"; transcript_status "KNOWN"; transcript_name "JMJD8-209"; exon_number "5"; exon_id "ENSE00003472921.1"; talon_gene "42546"; talon_transcript "148114"; talon_exon "690335"; ccdsid "CCDS45369.1"; exon_status "KNOWN"; level "2"; protein_id "ENSP00000399475.2"; source "HAVANA"; tag "CCDS";
chr16	HAVANA	exon	683167	683234	.	-	.	gene_id "ENSG00000161999.11"; transcript_id "ENST00000567120.5"; gene_type "protein_coding"; gene_status "KNOWN"; gene_name "JMJD8"; transcript_type "retained_intron"; transcript_status "KNOWN"; transcript_name "JMJD8-209"; exon_number "6"; exon_id "ENSE00003545964.1"; talon_gene "42546"; talon_transcript "148114"; talon_exon "690337"; ccdsid "CCDS45369.1"; exon_status "KNOWN"; level "2"; protein_id "ENSP00000399475.2"; source "HAVANA"; tag "CCDS";
chr16	HAVANA	exon	682953	683087	.	-	.	gene_id "ENSG00000161999.11"; transcript_id "ENST00000567120.5"; gene_type "protein_coding"; gene_status "KNOWN"; gene_name "JMJD8"; transcript_type "retained_intron"; transcript_status "KNOWN"; transcript_name "JMJD8-209"; exon_number "7"; exon_id "ENSE00003558241.1"; talon_gene "42546"; talon_transcript "148114"; talon_exon "690339"; ccdsid "CCDS45369.1"; exon_status "KNOWN"; level "2"; protein_id "ENSP00000399475.2"; source "HAVANA"; tag "CCDS";
chr16	HAVANA	exon	681671	682874	.	-	.	gene_id "ENSG00000161999.11"; transcript_id "ENST00000567120.5"; gene_type "protein_coding"; gene_status "KNOWN"; gene_name "JMJD8"; transcript_type "retained_intron"; transcript_status "KNOWN"; transcript_name "JMJD8-209"; exon_number "8"; exon_id "ENSE00003576983.1"; talon_gene "42546"; talon_transcript "148114"; talon_exon "690341"; ccdsid "CCDS45369.1"; exon_status "KNOWN"; level "2"; protein_id "ENSP00000399475.2"; source "HAVANA"; tag "CCDS";
chr16	HAVANA	transcript	682074	683106	.	-	.	gene_id "ENSG00000161999.11"; transcript_id "ENST00000568313.1"; gene_name "JMJD8"; gene_status "KNOWN"; gene_type "protein_coding"; transcript_type "retained_intron"; transcript_status "KNOWN"; transcript_name "JMJD8-211"; talon_gene "42546"; talon_transcript "148118"; havana_transcript "OTTHUMT00000421443.1"; level "2"; source "HAVANA"; transcript_support_level "2";
chr16	HAVANA	exon	682953	683106	.	-	.	gene_id "ENSG00000161999.11"; transcript_id "ENST00000568313.1"; gene_type "protein_coding"; gene_status "KNOWN"; gene_name "JMJD8"; transcript_type "retained_intron"; transcript_status "KNOWN"; transcript_name "JMJD8-211"; exon_number "1"; exon_id "ENSE00002616260.1"; talon_gene "42546"; talon_transcript "148118"; talon_exon "690354"; exon_status "KNOWN"; level "2"; source "HAVANA";
chr16	HAVANA	exon	682074	682874	.	-	.	gene_id "ENSG00000161999.11"; transcript_id "ENST00000568313.1"; gene_type "protein_coding"; gene_status "KNOWN"; gene_name "JMJD8"; transcript_type "retained_intron"; transcript_status "KNOWN"; transcript_name "JMJD8-211"; exon_number "2"; exon_id "ENSE00002624036.1"; talon_gene "42546"; talon_transcript "148118"; talon_exon "690355"; exon_status "KNOWN"; level "2"; source "HAVANA";
chr16	HAVANA	transcript	682528	684363	.	-	.	gene_id "ENSG00000161999.11"; transcript_id "ENST00000562824.5"; gene_name "JMJD8"; gene_status "KNOWN"; gene_type "protein_coding"; transcript_type "protein_coding"; transcript_status "KNOWN"; transcript_name "JMJD8-203"; talon_gene "42546"; talon_transcript "148120"; havana_transcript "OTTHUMT00000421445.1"; level "2"; protein_id "ENSP00000454358.1"; source "HAVANA"; tag "appris_alternative_2"; transcript_support_level "1";
chr16	HAVANA	exon	684234	684363	.	-	.	gene_id "ENSG00000161999.11"; transcript_id "ENST00000562824.5"; gene_type "protein_coding"; gene_status "KNOWN"; gene_name "JMJD8"; transcript_type "protein_coding"; transcript_status "KNOWN"; transcript_name "JMJD8-203"; exon_number "1"; exon_id "ENSE00002584527.1"; talon_gene "42546"; talon_transcript "148120"; talon_exon "690359"; exon_status "KNOWN"; level "2"; protein_id "ENSP00000454358.1"; source "HAVANA"; tag "appris_alternative_2";
chr16	HAVANA	exon	683861	683909	.	-	.	gene_id "ENSG00000161999.11"; transcript_id "ENST00000562824.5"; gene_type "protein_coding"; gene_status "KNOWN"; gene_name "JMJD8"; transcript_type "protein_coding"; transcript_status "KNOWN"; transcript_name "JMJD8-203"; exon_number "2"; exon_id "ENSE00003629377.1"; talon_gene "42546"; talon_transcript "148120"; talon_exon "690329"; ccdsid "CCDS45369.1"; exon_status "KNOWN"; level "2"; protein_id "ENSP00000399475.2"; source "HAVANA"; tag "CCDS";
chr16	HAVANA	exon	683685	683781	.	-	.	gene_id "ENSG00000161999.11"; transcript_id "ENST00000562824.5"; gene_type "protein_coding"; gene_status "KNOWN"; gene_name "JMJD8"; transcript_type "protein_coding"; transcript_status "KNOWN"; transcript_name "JMJD8-203"; exon_number "3"; exon_id "ENSE00003483885.1"; talon_gene "42546"; talon_transcript "148120"; talon_exon "690331"; ccdsid "CCDS45369.1"; exon_status "KNOWN"; level "2"; protein_id "ENSP00000399475.2"; source "HAVANA"; tag "CCDS";
chr16	HAVANA	exon	683530	683598	.	-	.	gene_id "ENSG00000161999.11"; transcript_id "ENST00000562824.5"; gene_type "protein_coding"; gene_status "KNOWN"; gene_name "JMJD8"; transcript_type "protein_coding"; transcript_status "KNOWN"; transcript_name "JMJD8-203"; exon_number "4"; exon_id "ENSE00003588853.1"; talon_gene "42546"; talon_transcript "148120"; talon_exon "690333"; ccdsid "CCDS45369.1"; exon_status "KNOWN"; level "2"; protein_id "ENSP00000399475.2"; source "HAVANA"; tag "CCDS";
chr16	HAVANA	exon	683322	683441	.	-	.	gene_id "ENSG00000161999.11"; transcript_id "ENST00000562824.5"; gene_type "protein_coding"; gene_status "KNOWN"; gene_name "JMJD8"; transcript_type "protein_coding"; transcript_status "KNOWN"; transcript_name "JMJD8-203"; exon_number "5"; exon_id "ENSE00003472921.1"; talon_gene "42546"; talon_transcript "148120"; talon_exon "690335"; ccdsid "CCDS45369.1"; exon_status "KNOWN"; level "2"; protein_id "ENSP00000399475.2"; source "HAVANA"; tag "CCDS";
chr16	HAVANA	exon	683167	683234	.	-	.	gene_id "ENSG00000161999.11"; transcript_id "ENST00000562824.5"; gene_type "protein_coding"; gene_status "KNOWN"; gene_name "JMJD8"; transcript_type "protein_coding"; transcript_status "KNOWN"; transcript_name "JMJD8-203"; exon_number "6"; exon_id "ENSE00003545964.1"; talon_gene "42546"; talon_transcript "148120"; talon_exon "690337"; ccdsid "CCDS45369.1"; exon_status "KNOWN"; level "2"; protein_id "ENSP00000399475.2"; source "HAVANA"; tag "CCDS";
chr16	HAVANA	exon	682953	683087	.	-	.	gene_id "ENSG00000161999.11"; transcript_id "ENST00000562824.5"; gene_type "protein_coding"; gene_status "KNOWN"; gene_name "JMJD8"; transcript_type "protein_coding"; transcript_status "KNOWN"; transcript_name "JMJD8-203"; exon_number "7"; exon_id "ENSE00003558241.1"; talon_gene "42546"; talon_transcript "148120"; talon_exon "690339"; ccdsid "CCDS45369.1"; exon_status "KNOWN"; level "2"; protein_id "ENSP00000399475.2"; source "HAVANA"; tag "CCDS";
chr16	HAVANA	exon	682528	682874	.	-	.	gene_id "ENSG00000161999.11"; transcript_id "ENST00000562824.5"; gene_type "protein_coding"; gene_status "KNOWN"; gene_name "JMJD8"; transcript_type "protein_coding"; transcript_status "KNOWN"; transcript_name "JMJD8-203"; exon_number "8"; exon_id "ENSE00002609603.1"; talon_gene "42546"; talon_transcript "148120"; talon_exon "690360"; exon_status "KNOWN"; level "2"; protein_id "ENSP00000454358.1"; source "HAVANA"; tag "appris_alternative_2";
chr16	HAVANA	transcript	682658	684101	.	-	.	gene_id "ENSG00000161999.11"; transcript_id "ENST00000570037.5"; gene_name "JMJD8"; gene_status "KNOWN"; gene_type "protein_coding"; transcript_type "retained_intron"; transcript_status "KNOWN"; transcript_name "JMJD8-215"; talon_gene "42546"; talon_transcript "148123"; havana_transcript "OTTHUMT00000421448.1"; level "2"; source "HAVANA"; transcript_support_level "3";
chr16	HAVANA	exon	684066	684101	.	-	.	gene_id "ENSG00000161999.11"; transcript_id "ENST00000570037.5"; gene_type "protein_coding"; gene_status "KNOWN"; gene_name "JMJD8"; transcript_type "retained_intron"; transcript_status "KNOWN"; transcript_name "JMJD8-215"; exon_number "1"; exon_id "ENSE00002580773.1"; talon_gene "42546"; talon_transcript "148123"; talon_exon "690367"; exon_status "KNOWN"; level "2"; source "HAVANA";
chr16	HAVANA	exon	683685	683909	.	-	.	gene_id "ENSG00000161999.11"; transcript_id "ENST00000570037.5"; gene_type "protein_coding"; gene_status "KNOWN"; gene_name "JMJD8"; transcript_type "retained_intron"; transcript_status "KNOWN"; transcript_name "JMJD8-215"; exon_number "2"; exon_id "ENSE00002598696.1"; talon_gene "42546"; talon_transcript "148123"; talon_exon "690345"; exon_status "KNOWN"; level "2"; source "HAVANA";
chr16	HAVANA	exon	683530	683598	.	-	.	gene_id "ENSG00000161999.11"; transcript_id "ENST00000570037.5"; gene_type "protein_coding"; gene_status "KNOWN"; gene_name "JMJD8"; transcript_type "retained_intron"; transcript_status "KNOWN"; transcript_name "JMJD8-215"; exon_number "3"; exon_id "ENSE00003588853.1"; talon_gene "42546"; talon_transcript "148123"; talon_exon "690333"; ccdsid "CCDS45369.1"; exon_status "KNOWN"; level "2"; protein_id "ENSP00000399475.2"; source "HAVANA"; tag "CCDS";
chr16	HAVANA	exon	683322	683441	.	-	.	gene_id "ENSG00000161999.11"; transcript_id "ENST00000570037.5"; gene_type "protein_coding"; gene_status "KNOWN"; gene_name "JMJD8"; transcript_type "retained_intron"; transcript_status "KNOWN"; transcript_name "JMJD8-215"; exon_number "4"; exon_id "ENSE00003472921.1"; talon_gene "42546"; talon_transcript "148123"; talon_exon "690335"; ccdsid "CCDS45369.1"; exon_status "KNOWN"; level "2"; protein_id "ENSP00000399475.2"; source "HAVANA"; tag "CCDS";
chr16	HAVANA	exon	683167	683234	.	-	.	gene_id "ENSG00000161999.11"; transcript_id "ENST00000570037.5"; gene_type "protein_coding"; gene_status "KNOWN"; gene_name "JMJD8"; transcript_type "retained_intron"; transcript_status "KNOWN"; transcript_name "JMJD8-215"; exon_number "5"; exon_id "ENSE00003545964.1"; talon_gene "42546"; talon_transcript "148123"; talon_exon "690337"; ccdsid "CCDS45369.1"; exon_status "KNOWN"; level "2"; protein_id "ENSP00000399475.2"; source "HAVANA"; tag "CCDS";
chr16	HAVANA	exon	682953	683087	.	-	.	gene_id "ENSG00000161999.11"; transcript_id "ENST00000570037.5"; gene_type "protein_coding"; gene_status "KNOWN"; gene_name "JMJD8"; transcript_type "retained_intron"; transcript_status "KNOWN"; transcript_name "JMJD8-215"; exon_number "6"; exon_id "ENSE00003558241.1"; talon_gene "42546"; talon_transcript "148123"; talon_exon "690339"; ccdsid "CCDS45369.1"; exon_status "KNOWN"; level "2"; protein_id "ENSP00000399475.2"; source "HAVANA"; tag "CCDS";
chr16	HAVANA	exon	682658	682874	.	-	.	gene_id "ENSG00000161999.11"; transcript_id "ENST00000570037.5"; gene_type "protein_coding"; gene_status "KNOWN"; gene_name "JMJD8"; transcript_type "retained_intron"; transcript_status "KNOWN"; transcript_name "JMJD8-215"; exon_number "7"; exon_id "ENSE00003522689.1"; talon_gene "42546"; talon_transcript "148123"; talon_exon "690368"; exon_status "KNOWN"; level "2"; protein_id "ENSP00000458106.1"; source "HAVANA"; tag "basic";
chr16	HAVANA	transcript	682658	684346	.	-	.	gene_id "ENSG00000161999.11"; transcript_id "ENST00000562111.1"; gene_name "JMJD8"; gene_status "KNOWN"; gene_type "protein_coding"; transcript_type "protein_coding"; transcript_status "KNOWN"; transcript_name "JMJD8-202"; talon_gene "42546"; talon_transcript "148124"; havana_transcript "OTTHUMT00000421449.1"; level "2"; protein_id "ENSP00000458106.1"; source "HAVANA"; tag "basic"; transcript_support_level "2";
chr16	HAVANA	exon	684234	684346	.	-	.	gene_id "ENSG00000161999.11"; transcript_id "ENST00000562111.1"; gene_type "protein_coding"; gene_status "KNOWN"; gene_name "JMJD8"; transcript_type "protein_coding"; transcript_status "KNOWN"; transcript_name "JMJD8-202"; exon_number "1"; exon_id "ENSE00002604341.1"; talon_gene "42546"; talon_transcript "148124"; talon_exon "690369"; exon_status "KNOWN"; level "2"; protein_id "ENSP00000458106.1"; source "HAVANA"; tag "basic";
chr16	HAVANA	exon	684066	684155	.	-	.	gene_id "ENSG00000161999.11"; transcript_id "ENST00000562111.1"; gene_type "protein_coding"; gene_status "KNOWN"; gene_name "JMJD8"; transcript_type "protein_coding"; transcript_status "KNOWN"; transcript_name "JMJD8-202"; exon_number "2"; exon_id "ENSE00003550604.1"; talon_gene "42546"; talon_transcript "148124"; talon_exon "690327"; ccdsid "CCDS45369.1"; exon_status "KNOWN"; level "2"; protein_id "ENSP00000399475.2"; source "HAVANA"; tag "CCDS";
chr16	HAVANA	exon	683861	683909	.	-	.	gene_id "ENSG00000161999.11"; transcript_id "ENST00000562111.1"; gene_type "protein_coding"; gene_status "KNOWN"; gene_name "JMJD8"; transcript_type "protein_coding"; transcript_status "KNOWN"; transcript_name "JMJD8-202"; exon_number "3"; exon_id "ENSE00003629377.1"; talon_gene "42546"; talon_transcript "148124"; talon_exon "690329"; ccdsid "CCDS45369.1"; exon_status "KNOWN"; level "2"; protein_id "ENSP00000399475.2"; source "HAVANA"; tag "CCDS";
chr16	HAVANA	exon	683685	683781	.	-	.	gene_id "ENSG00000161999.11"; transcript_id "ENST00000562111.1"; gene_type "protein_coding"; gene_status "KNOWN"; gene_name "JMJD8"; transcript_type "protein_coding"; transcript_status "KNOWN"; transcript_name "JMJD8-202"; exon_number "4"; exon_id "ENSE00003483885.1"; talon_gene "42546"; talon_transcript "148124"; talon_exon "690331"; ccdsid "CCDS45369.1"; exon_status "KNOWN"; level "2"; protein_id "ENSP00000399475.2"; source "HAVANA"; tag "CCDS";
chr16	HAVANA	exon	683530	683598	.	-	.	gene_id "ENSG00000161999.11"; transcript_id "ENST00000562111.1"; gene_type "protein_coding"; gene_status "KNOWN"; gene_name "JMJD8"; transcript_type "protein_coding"; transcript_status "KNOWN"; transcript_name "JMJD8-202"; exon_number "5"; exon_id "ENSE00003588853.1"; talon_gene "42546"; talon_transcript "148124"; talon_exon "690333"; ccdsid "CCDS45369.1"; exon_status "KNOWN"; level "2"; protein_id "ENSP00000399475.2"; source "HAVANA"; tag "CCDS";
chr16	HAVANA	exon	683322	683441	.	-	.	gene_id "ENSG00000161999.11"; transcript_id "ENST00000562111.1"; gene_type "protein_coding"; gene_status "KNOWN"; gene_name "JMJD8"; transcript_type "protein_coding"; transcript_status "KNOWN"; transcript_name "JMJD8-202"; exon_number "6"; exon_id "ENSE00003472921.1"; talon_gene "42546"; talon_transcript "148124"; talon_exon "690335"; ccdsid "CCDS45369.1"; exon_status "KNOWN"; level "2"; protein_id "ENSP00000399475.2"; source "HAVANA"; tag "CCDS";
chr16	HAVANA	exon	683167	683234	.	-	.	gene_id "ENSG00000161999.11"; transcript_id "ENST00000562111.1"; gene_type "protein_coding"; gene_status "KNOWN"; gene_name "JMJD8"; transcript_type "protein_coding"; transcript_status "KNOWN"; transcript_name "JMJD8-202"; exon_number "7"; exon_id "ENSE00003545964.1"; talon_gene "42546"; talon_transcript "148124"; talon_exon "690337"; ccdsid "CCDS45369.1"; exon_status "KNOWN"; level "2"; protein_id "ENSP00000399475.2"; source "HAVANA"; tag "CCDS";
chr16	HAVANA	exon	682658	682874	.	-	.	gene_id "ENSG00000161999.11"; transcript_id "ENST00000562111.1"; gene_type "protein_coding"; gene_status "KNOWN"; gene_name "JMJD8"; transcript_type "protein_coding"; transcript_status "KNOWN"; transcript_name "JMJD8-202"; exon_number "8"; exon_id "ENSE00003522689.1"; talon_gene "42546"; talon_transcript "148124"; talon_exon "690368"; exon_status "KNOWN"; level "2"; protein_id "ENSP00000458106.1"; source "HAVANA"; tag "basic";
chr16	HAVANA	transcript	682772	683600	.	-	.	gene_id "ENSG00000161999.11"; transcript_id "ENST00000565258.1"; gene_name "JMJD8"; gene_status "KNOWN"; gene_type "protein_coding"; transcript_type "nonsense_mediated_decay"; transcript_status "KNOWN"; transcript_name "JMJD8-206"; talon_gene "42546"; talon_transcript "148125"; havana_transcript "OTTHUMT00000421450.1"; level "2"; protein_id "ENSP00000454700.1"; source "HAVANA"; tag "cds_start_NF"; transcript_support_level "2";
chr16	HAVANA	exon	683530	683600	.	-	.	gene_id "ENSG00000161999.11"; transcript_id "ENST00000565258.1"; gene_type "protein_coding"; gene_status "KNOWN"; gene_name "JMJD8"; transcript_type "nonsense_mediated_decay"; transcript_status "KNOWN"; transcript_name "JMJD8-206"; exon_number "1"; exon_id "ENSE00002576680.1"; talon_gene "42546"; talon_transcript "148125"; talon_exon "690370"; exon_status "KNOWN"; level "2"; protein_id "ENSP00000454700.1"; source "HAVANA"; tag "cds_start_NF";
chr16	HAVANA	exon	683322	683441	.	-	.	gene_id "ENSG00000161999.11"; transcript_id "ENST00000565258.1"; gene_type "protein_coding"; gene_status "KNOWN"; gene_name "JMJD8"; transcript_type "nonsense_mediated_decay"; transcript_status "KNOWN"; transcript_name "JMJD8-206"; exon_number "2"; exon_id "ENSE00003472921.1"; talon_gene "42546"; talon_transcript "148125"; talon_exon "690335"; ccdsid "CCDS45369.1"; exon_status "KNOWN"; level "2"; protein_id "ENSP00000399475.2"; source "HAVANA"; tag "CCDS";
chr16	HAVANA	exon	683167	683234	.	-	.	gene_id "ENSG00000161999.11"; transcript_id "ENST00000565258.1"; gene_type "protein_coding"; gene_status "KNOWN"; gene_name "JMJD8"; transcript_type "nonsense_mediated_decay"; transcript_status "KNOWN"; transcript_name "JMJD8-206"; exon_number "3"; exon_id "ENSE00003545964.1"; talon_gene "42546"; talon_transcript "148125"; talon_exon "690337"; ccdsid "CCDS45369.1"; exon_status "KNOWN"; level "2"; protein_id "ENSP00000399475.2"; source "HAVANA"; tag "CCDS";
chr16	HAVANA	exon	682953	683087	.	-	.	gene_id "ENSG00000161999.11"; transcript_id "ENST00000565258.1"; gene_type "protein_coding"; gene_status "KNOWN"; gene_name "JMJD8"; transcript_type "nonsense_mediated_decay"; transcript_status "KNOWN"; transcript_name "JMJD8-206"; exon_number "4"; exon_id "ENSE00003558241.1"; talon_gene "42546"; talon_transcript "148125"; talon_exon "690339"; ccdsid "CCDS45369.1"; exon_status "KNOWN"; level "2"; protein_id "ENSP00000399475.2"; source "HAVANA"; tag "CCDS";
chr16	HAVANA	exon	682772	682874	.	-	.	gene_id "ENSG00000161999.11"; transcript_id "ENST00000565258.1"; gene_type "protein_coding"; gene_status "KNOWN"; gene_name "JMJD8"; transcript_type "nonsense_mediated_decay"; transcript_status "KNOWN"; transcript_name "JMJD8-206"; exon_number "5"; exon_id "ENSE00002601490.1"; talon_gene "42546"; talon_transcript "148125"; talon_exon "690371"; exon_status "KNOWN"; level "2"; protein_id "ENSP00000454700.1"; source "HAVANA"; tag "cds_start_NF";
chr16	HAVANA	gene	684622	690400	.	-	.	gene_id "ENSG00000127580.16"; gene_name "WDR24"; gene_status "KNOWN"; gene_type "protein_coding"; talon_gene "42547"; havana_gene "OTTHUMG00000090421.4"; level "2";
chr16	HAVANA	transcript	684622	690400	.	-	.	gene_id "ENSG00000127580.16"; transcript_id "ENST00000293883.8"; gene_name "WDR24"; gene_status "KNOWN"; gene_type "protein_coding"; transcript_type "protein_coding"; transcript_status "KNOWN"; transcript_name "WDR24-202"; talon_gene "42547"; talon_transcript "148129"; ccdsid "CCDS10420.1"; havana_transcript "OTTHUMT00000206852.1"; level "2"; protein_id "ENSP00000293883.4"; source "HAVANA"; tag "CCDS"; transcript_support_level "1";
chr16	HAVANA	exon	689160	690400	.	-	.	gene_id "ENSG00000127580.16"; transcript_id "ENST00000293883.8"; gene_type "protein_coding"; gene_status "KNOWN"; gene_name "WDR24"; transcript_type "protein_coding"; transcript_status "KNOWN"; transcript_name "WDR24-202"; exon_number "1"; exon_id "ENSE00001352797.1"; talon_gene "42547"; talon_transcript "148129"; talon_exon "690379"; ccdsid "CCDS10420.1"; exon_status "KNOWN"; level "2"; protein_id "ENSP00000293883.4"; source "HAVANA"; tag "CCDS";
chr16	ENSEMBL	exon	687562	687739	.	-	.	gene_id "ENSG00000127580.16"; transcript_id "ENST00000293883.8"; gene_type "protein_coding"; gene_status "KNOWN"; gene_name "WDR24"; transcript_type "protein_coding"; transcript_status "KNOWN"; transcript_name "WDR24-202"; exon_number "2"; exon_id "ENSE00000873934.1"; talon_gene "42547"; talon_transcript "148129"; talon_exon "690381"; ccdsid "CCDS10420.1"; exon_status "KNOWN"; level "3"; protein_id "ENSP00000248142.6"; source "ENSEMBL"; tag "appris_alternative_2";
chr16	ENSEMBL	exon	686744	687416	.	-	.	gene_id "ENSG00000127580.16"; transcript_id "ENST00000293883.8"; gene_type "protein_coding"; gene_status "KNOWN"; gene_name "WDR24"; transcript_type "protein_coding"; transcript_status "KNOWN"; transcript_name "WDR24-202"; exon_number "3"; exon_id "ENSE00000873933.1"; talon_gene "42547"; talon_transcript "148129"; talon_exon "690383"; ccdsid "CCDS10420.1"; exon_status "KNOWN"; level "3"; protein_id "ENSP00000248142.6"; source "ENSEMBL"; tag "appris_alternative_2";
chr16	ENSEMBL	exon	686068	686186	.	-	.	gene_id "ENSG00000127580.16"; transcript_id "ENST00000293883.8"; gene_type "protein_coding"; gene_status "KNOWN"; gene_name "WDR24"; transcript_type "protein_coding"; transcript_status "KNOWN"; transcript_name "WDR24-202"; exon_number "4"; exon_id "ENSE00000873932.1"; talon_gene "42547"; talon_transcript "148129"; talon_exon "690385"; ccdsid "CCDS10420.1"; exon_status "KNOWN"; level "3"; protein_id "ENSP00000248142.6"; source "ENSEMBL"; tag "appris_alternative_2";
chr16	ENSEMBL	exon	685869	685990	.	-	.	gene_id "ENSG00000127580.16"; transcript_id "ENST00000293883.8"; gene_type "protein_coding"; gene_status "KNOWN"; gene_name "WDR24"; transcript_type "protein_coding"; transcript_status "KNOWN"; transcript_name "WDR24-202"; exon_number "5"; exon_id "ENSE00000873931.1"; talon_gene "42547"; talon_transcript "148129"; talon_exon "690387"; ccdsid "CCDS10420.1"; exon_status "KNOWN"; level "3"; protein_id "ENSP00000248142.6"; source "ENSEMBL"; tag "appris_alternative_2";
chr16	ENSEMBL	exon	685679	685783	.	-	.	gene_id "ENSG00000127580.16"; transcript_id "ENST00000293883.8"; gene_type "protein_coding"; gene_status "KNOWN"; gene_name "WDR24"; transcript_type "protein_coding"; transcript_status "KNOWN"; transcript_name "WDR24-202"; exon_number "6"; exon_id "ENSE00003496887.1"; talon_gene "42547"; talon_transcript "148129"; talon_exon "690389"; ccdsid "CCDS10420.1"; exon_status "KNOWN"; level "3"; protein_id "ENSP00000248142.6"; source "ENSEMBL"; tag "appris_alternative_2";
chr16	ENSEMBL	exon	685257	685597	.	-	.	gene_id "ENSG00000127580.16"; transcript_id "ENST00000293883.8"; gene_type "protein_coding"; gene_status "KNOWN"; gene_name "WDR24"; transcript_type "protein_coding"; transcript_status "KNOWN"; transcript_name "WDR24-202"; exon_number "7"; exon_id "ENSE00000873929.1"; talon_gene "42547"; talon_transcript "148129"; talon_exon "690391"; ccdsid "CCDS10420.1"; exon_status "KNOWN"; level "3"; protein_id "ENSP00000248142.6"; source "ENSEMBL"; tag "appris_alternative_2";
chr16	ENSEMBL	exon	684992	685176	.	-	.	gene_id "ENSG00000127580.16"; transcript_id "ENST00000293883.8"; gene_type "protein_coding"; gene_status "KNOWN"; gene_name "WDR24"; transcript_type "protein_coding"; transcript_status "KNOWN"; transcript_name "WDR24-202"; exon_number "8"; exon_id "ENSE00000873928.1"; talon_gene "42547"; talon_transcript "148129"; talon_exon "690393"; ccdsid "CCDS10420.1"; exon_status "KNOWN"; level "3"; protein_id "ENSP00000248142.6"; source "ENSEMBL"; tag "appris_alternative_2";
chr16	HAVANA	exon	684622	684902	.	-	.	gene_id "ENSG00000127580.16"; transcript_id "ENST00000293883.8"; gene_type "protein_coding"; gene_status "KNOWN"; gene_name "WDR24"; transcript_type "protein_coding"; transcript_status "KNOWN"; transcript_name "WDR24-202"; exon_number "9"; exon_id "ENSE00001529438.2"; talon_gene "42547"; talon_transcript "148129"; talon_exon "690395"; ccdsid "CCDS10420.1"; exon_status "KNOWN"; level "2"; protein_id "ENSP00000293883.4"; source "HAVANA"; tag "CCDS";
chr16	HAVANA	gene	689001	692413	.	+	.	gene_id "ENSG00000261659.2"; gene_name "Z92544.2"; gene_status "KNOWN"; gene_type "processed_transcript"; talon_gene "42548"; havana_gene "OTTHUMG00000172952.2"; level "2";
chr16	HAVANA	transcript	689001	692413	.	+	.	gene_id "ENSG00000261659.2"; transcript_id "ENST00000575305.1"; gene_name "Z92544.2"; gene_status "KNOWN"; gene_type "processed_transcript"; transcript_type "retained_intron"; transcript_status "KNOWN"; transcript_name "Z92544.2-201"; talon_gene "42548"; talon_transcript "148133"; havana_transcript "OTTHUMT00000440562.1"; level "2"; source "HAVANA"; transcript_support_level "NA";
chr16	HAVANA	exon	689001	692413	.	+	.	gene_id "ENSG00000261659.2"; transcript_id "ENST00000575305.1"; gene_type "processed_transcript"; gene_status "KNOWN"; gene_name "Z92544.2"; transcript_type "retained_intron"; transcript_status "KNOWN"; transcript_name "Z92544.2-201"; exon_number "1"; exon_id "ENSE00002653099.1"; talon_gene "42548"; talon_transcript "148133"; talon_exon "690414"; exon_status "KNOWN"; level "2"; source "HAVANA";
chr16	HAVANA	gene	692927	696025	.	-	.	gene_id "ENSG00000127585.11"; gene_name "FBXL16"; gene_status "KNOWN"; gene_type "protein_coding"; talon_gene "42549"; havana_gene "OTTHUMG00000090420.3"; level "2";
chr16	HAVANA	transcript	692927	696025	.	-	.	gene_id "ENSG00000127585.11"; transcript_id "ENST00000562563.1"; gene_name "FBXL16"; gene_status "KNOWN"; gene_type "protein_coding"; transcript_type "protein_coding"; transcript_status "KNOWN"; transcript_name "FBXL16-203"; talon_gene "42549"; talon_transcript "148138"; havana_transcript "OTTHUMT00000421460.1"; level "2"; protein_id "ENSP00000455217.1"; source "HAVANA"; tag "basic"; transcript_support_level "2";
chr16	HAVANA	exon	695415	696025	.	-	.	gene_id "ENSG00000127585.11"; transcript_id "ENST00000562563.1"; gene_type "protein_coding"; gene_status "KNOWN"; gene_name "FBXL16"; transcript_type "protein_coding"; transcript_status "KNOWN"; transcript_name "FBXL16-203"; exon_number "1"; exon_id "ENSE00002604090.1"; talon_gene "42549"; talon_transcript "148138"; talon_exon "690435"; exon_status "KNOWN"; level "2"; protein_id "ENSP00000455217.1"; source "HAVANA"; tag "basic";
chr16	ENSEMBL	exon	694992	695076	.	-	.	gene_id "ENSG00000127585.11"; transcript_id "ENST00000562563.1"; gene_type "protein_coding"; gene_status "KNOWN"; gene_name "FBXL16"; transcript_type "protein_coding"; transcript_status "KNOWN"; transcript_name "FBXL16-203"; exon_number "2"; exon_id "ENSE00003541344.1"; talon_gene "42549"; talon_transcript "148138"; talon_exon "690429"; ccdsid "CCDS10421.1"; exon_status "KNOWN"; level "3"; protein_id "ENSP00000318674.5"; source "ENSEMBL"; tag "CCDS";
chr16	ENSEMBL	exon	694634	694697	.	-	.	gene_id "ENSG00000127585.11"; transcript_id "ENST00000562563.1"; gene_type "protein_coding"; gene_status "KNOWN"; gene_name "FBXL16"; transcript_type "protein_coding"; transcript_status "KNOWN"; transcript_name "FBXL16-203"; exon_number "3"; exon_id "ENSE00003678142.1"; talon_gene "42549"; talon_transcript "148138"; talon_exon "690420"; ccdsid "CCDS10421.1"; exon_status "KNOWN"; level "3"; protein_id "ENSP00000318674.5"; source "ENSEMBL"; tag "CCDS";
chr16	HAVANA	exon	692927	694423	.	-	.	gene_id "ENSG00000127585.11"; transcript_id "ENST00000562563.1"; gene_type "protein_coding"; gene_status "KNOWN"; gene_name "FBXL16"; transcript_type "protein_coding"; transcript_status "KNOWN"; transcript_name "FBXL16-203"; exon_number "4"; exon_id "ENSE00002586710.1"; talon_gene "42549"; talon_transcript "148138"; talon_exon "690436"; exon_status "KNOWN"; level "2"; protein_id "ENSP00000455217.1"; source "HAVANA"; tag "basic";
chr16	HAVANA	gene	715115	717390	.	+	.	gene_id "ENSG00000103260.8"; gene_name "METRN"; gene_status "KNOWN"; gene_type "protein_coding"; talon_gene "42552"; havana_gene "OTTHUMG00000047851.6"; level "2";
chr16	HAVANA	transcript	715115	719655	.	+	.	gene_id "ENSG00000103260.8"; transcript_id "ENST00000568223.6"; gene_name "METRN"; gene_status "KNOWN"; gene_type "protein_coding"; transcript_type "protein_coding"; transcript_status "KNOWN"; transcript_name "METRN-204"; talon_gene "42552"; talon_transcript "148142"; ccdsid "CCDS10422.1"; havana_transcript "OTTHUMT00000109074.4"; level "2"; protein_id "ENSP00000455068.1"; source "HAVANA"; tag "CCDS"; transcript_support_level "1";
chr16	HAVANA	exon	715115	715393	.	+	.	gene_id "ENSG00000103260.8"; transcript_id "ENST00000568223.6"; gene_type "protein_coding"; gene_status "KNOWN"; gene_name "METRN"; transcript_type "protein_coding"; transcript_status "KNOWN"; transcript_name "METRN-204"; exon_number "1"; exon_id "ENSE00000945860.7"; talon_gene "42552"; talon_transcript "148142"; talon_exon "690444"; ccdsid "CCDS10422.1"; exon_status "KNOWN"; level "2"; protein_id "ENSP00000455068.1"; source "HAVANA"; tag "CCDS";
chr16	HAVANA	exon	715584	715984	.	+	.	gene_id "ENSG00000103260.8"; transcript_id "ENST00000568223.6"; gene_type "protein_coding"; gene_status "KNOWN"; gene_name "METRN"; transcript_type "protein_coding"; transcript_status "KNOWN"; transcript_name "METRN-204"; exon_number "2"; exon_id "ENSE00000664200.1"; talon_gene "42552"; talon_transcript "148142"; talon_exon "690446"; ccdsid "CCDS10422.1"; exon_status "KNOWN"; level "2"; protein_id "ENSP00000455068.1"; source "HAVANA"; tag "CCDS";
chr16	HAVANA	exon	716933	716992	.	+	.	gene_id "ENSG00000103260.8"; transcript_id "ENST00000568223.6"; gene_type "protein_coding"; gene_status "KNOWN"; gene_name "METRN"; transcript_type "protein_coding"; transcript_status "KNOWN"; transcript_name "METRN-204"; exon_number "3"; exon_id "ENSE00003556169.1"; talon_gene "42552"; talon_transcript "148142"; talon_exon "690448"; ccdsid "CCDS10422.1"; exon_status "KNOWN"; level "2"; protein_id "ENSP00000455068.1"; source "HAVANA"; tag "CCDS";
chr16	HAVANA	exon	717071	719655	.	+	.	gene_id "ENSG00000103260.8"; transcript_id "ENST00000568223.6"; gene_type "protein_coding"; gene_status "KNOWN"; gene_name "METRN"; transcript_type "protein_coding"; transcript_status "KNOWN"; transcript_name "METRN-204"; exon_number "4"; exon_id "ENSE00002608616.2"; talon_gene "42552"; talon_transcript "148142"; talon_exon "690450"; ccdsid "CCDS10422.1"; exon_status "KNOWN"; level "2"; protein_id "ENSP00000455068.1"; source "HAVANA"; tag "CCDS";
chr16	HAVANA	transcript	715338	717390	.	+	.	gene_id "ENSG00000103260.8"; transcript_id "ENST00000219542.3"; gene_name "METRN"; gene_status "KNOWN"; gene_type "protein_coding"; transcript_type "protein_coding"; transcript_status "KNOWN"; transcript_name "METRN-201"; talon_gene "42552"; talon_transcript "148144"; havana_transcript "OTTHUMT00000421302.1"; level "2"; protein_id "ENSP00000219542.3"; source "HAVANA"; tag "cds_start_NF"; transcript_support_level "2";
chr16	HAVANA	exon	715338	715393	.	+	.	gene_id "ENSG00000103260.8"; transcript_id "ENST00000219542.3"; gene_type "protein_coding"; gene_status "KNOWN"; gene_name "METRN"; transcript_type "protein_coding"; transcript_status "KNOWN"; transcript_name "METRN-201"; exon_number "1"; exon_id "ENSE00002609903.1"; talon_gene "42552"; talon_transcript "148144"; talon_exon "690455"; exon_status "KNOWN"; level "2"; protein_id "ENSP00000219542.3"; source "HAVANA"; tag "cds_start_NF";
chr16	HAVANA	exon	715584	715984	.	+	.	gene_id "ENSG00000103260.8"; transcript_id "ENST00000219542.3"; gene_type "protein_coding"; gene_status "KNOWN"; gene_name "METRN"; transcript_type "protein_coding"; transcript_status "KNOWN"; transcript_name "METRN-201"; exon_number "2"; exon_id "ENSE00000664200.1"; talon_gene "42552"; talon_transcript "148144"; talon_exon "690446"; ccdsid "CCDS10422.1"; exon_status "KNOWN"; level "2"; protein_id "ENSP00000455068.1"; source "HAVANA"; tag "CCDS";
chr16	HAVANA	exon	716933	717390	.	+	.	gene_id "ENSG00000103260.8"; transcript_id "ENST00000219542.3"; gene_type "protein_coding"; gene_status "KNOWN"; gene_name "METRN"; transcript_type "protein_coding"; transcript_status "KNOWN"; transcript_name "METRN-201"; exon_number "3"; exon_id "ENSE00002596459.1"; talon_gene "42552"; talon_transcript "148144"; talon_exon "690456"; exon_status "KNOWN"; level "2"; protein_id "ENSP00000219542.3"; source "HAVANA"; tag "cds_start_NF";
chr16	HAVANA	gene	720581	722590	.	+	.	gene_id "ENSG00000103254.9"; gene_name "FAM173A"; gene_status "KNOWN"; gene_type "protein_coding"; talon_gene "42553"; havana_gene "OTTHUMG00000121177.3"; level "2";
chr16	HAVANA	transcript	720581	722589	.	+	.	gene_id "ENSG00000103254.9"; transcript_id "ENST00000566525.5"; gene_name "FAM173A"; gene_status "KNOWN"; gene_type "protein_coding"; transcript_type "retained_intron"; transcript_status "KNOWN"; transcript_name "FAM173A-205"; talon_gene "42553"; talon_transcript "148148"; havana_transcript "OTTHUMT00000421306.1"; level "2"; source "HAVANA"; transcript_support_level "2";
chr16	HAVANA	exon	720581	721702	.	+	.	gene_id "ENSG00000103254.9"; transcript_id "ENST00000566525.5"; gene_type "protein_coding"; gene_status "KNOWN"; gene_name "FAM173A"; transcript_type "retained_intron"; transcript_status "KNOWN"; transcript_name "FAM173A-205"; exon_number "1"; exon_id "ENSE00002586604.1"; talon_gene "42553"; talon_transcript "148148"; talon_exon "690466"; exon_status "KNOWN"; level "2"; source "HAVANA";
chr16	HAVANA	exon	721801	722083	.	+	.	gene_id "ENSG00000103254.9"; transcript_id "ENST00000566525.5"; gene_type "protein_coding"; gene_status "KNOWN"; gene_name "FAM173A"; transcript_type "retained_intron"; transcript_status "KNOWN"; transcript_name "FAM173A-205"; exon_number "2"; exon_id "ENSE00002603511.1"; talon_gene "42553"; talon_transcript "148148"; talon_exon "690468"; exon_status "KNOWN"; level "2"; source "HAVANA";
chr16	HAVANA	exon	722309	722589	.	+	.	gene_id "ENSG00000103254.9"; transcript_id "ENST00000566525.5"; gene_type "protein_coding"; gene_status "KNOWN"; gene_name "FAM173A"; transcript_type "retained_intron"; transcript_status "KNOWN"; transcript_name "FAM173A-205"; exon_number "3"; exon_id "ENSE00002583636.1"; talon_gene "42553"; talon_transcript "148148"; talon_exon "690470"; exon_status "KNOWN"; level "2"; source "HAVANA";
chr16	HAVANA	transcript	720975	722601	.	+	.	gene_id "ENSG00000103254.9"; transcript_id "ENST00000569529.5"; gene_name "FAM173A"; gene_status "KNOWN"; gene_type "protein_coding"; transcript_type "protein_coding"; transcript_status "KNOWN"; transcript_name "FAM173A-207"; talon_gene "42553"; talon_transcript "148149"; ccdsid "CCDS10423.1"; havana_transcript "OTTHUMT00000241667.2"; level "2"; protein_id "ENSP00000454380.1"; source "HAVANA"; tag "CCDS"; transcript_support_level "1";
chr16	HAVANA	exon	720975	721436	.	+	.	gene_id "ENSG00000103254.9"; transcript_id "ENST00000569529.5"; gene_type "protein_coding"; gene_status "KNOWN"; gene_name "FAM173A"; transcript_type "protein_coding"; transcript_status "KNOWN"; transcript_name "FAM173A-207"; exon_number "1"; exon_id "ENSE00002611837.1"; talon_gene "42553"; talon_transcript "148149"; talon_exon "690471"; ccdsid "CCDS10423.1"; exon_status "KNOWN"; level "2"; protein_id "ENSP00000454380.1"; source "HAVANA"; tag "CCDS";
chr16	HAVANA	exon	721598	721702	.	+	.	gene_id "ENSG00000103254.9"; transcript_id "ENST00000569529.5"; gene_type "protein_coding"; gene_status "KNOWN"; gene_name "FAM173A"; transcript_type "protein_coding"; transcript_status "KNOWN"; transcript_name "FAM173A-207"; exon_number "2"; exon_id "ENSE00003680095.1"; talon_gene "42553"; talon_transcript "148149"; talon_exon "690473"; ccdsid "CCDS10423.1"; exon_status "KNOWN"; level "2"; protein_id "ENSP00000454380.1"; source "HAVANA"; tag "CCDS";
chr16	HAVANA	exon	721801	721941	.	+	.	gene_id "ENSG00000103254.9"; transcript_id "ENST00000569529.5"; gene_type "protein_coding"; gene_status "KNOWN"; gene_name "FAM173A"; transcript_type "protein_coding"; transcript_status "KNOWN"; transcript_name "FAM173A-207"; exon_number "3"; exon_id "ENSE00000664195.1"; talon_gene "42553"; talon_transcript "148149"; talon_exon "690474"; ccdsid "CCDS10423.1"; exon_status "KNOWN"; level "2"; protein_id "ENSP00000454380.1"; source "HAVANA"; tag "CCDS";
chr16	HAVANA	exon	722084	722134	.	+	.	gene_id "ENSG00000103254.9"; transcript_id "ENST00000569529.5"; gene_type "protein_coding"; gene_status "KNOWN"; gene_name "FAM173A"; transcript_type "protein_coding"; transcript_status "KNOWN"; transcript_name "FAM173A-207"; exon_number "4"; exon_id "ENSE00000664194.1"; talon_gene "42553"; talon_transcript "148149"; talon_exon "690476"; ccdsid "CCDS10423.1"; exon_status "KNOWN"; level "2"; protein_id "ENSP00000454380.1"; source "HAVANA"; tag "CCDS";
chr16	HAVANA	exon	722309	722601	.	+	.	gene_id "ENSG00000103254.9"; transcript_id "ENST00000569529.5"; gene_type "protein_coding"; gene_status "KNOWN"; gene_name "FAM173A"; transcript_type "protein_coding"; transcript_status "KNOWN"; transcript_name "FAM173A-207"; exon_number "5"; exon_id "ENSE00002608756.1"; talon_gene "42553"; talon_transcript "148149"; talon_exon "690478"; ccdsid "CCDS10423.1"; exon_status "KNOWN"; level "2"; protein_id "ENSP00000454380.1"; source "HAVANA"; tag "CCDS";
chr16	HAVANA	transcript	721097	722585	.	+	.	gene_id "ENSG00000103254.9"; transcript_id "ENST00000564000.5"; gene_name "FAM173A"; gene_status "KNOWN"; gene_type "protein_coding"; transcript_type "protein_coding"; transcript_status "KNOWN"; transcript_name "FAM173A-202"; talon_gene "42553"; talon_transcript "148150"; havana_transcript "OTTHUMT00000421307.1"; level "2"; protein_id "ENSP00000455283.1"; source "HAVANA"; tag "appris_alternative_2"; transcript_support_level "2";
chr16	HAVANA	exon	721097	721436	.	+	.	gene_id "ENSG00000103254.9"; transcript_id "ENST00000564000.5"; gene_type "protein_coding"; gene_status "KNOWN"; gene_name "FAM173A"; transcript_type "protein_coding"; transcript_status "KNOWN"; transcript_name "FAM173A-202"; exon_number "1"; exon_id "ENSE00002601244.1"; talon_gene "42553"; talon_transcript "148150"; talon_exon "690479"; exon_status "KNOWN"; level "2"; protein_id "ENSP00000455283.1"; source "HAVANA"; tag "appris_alternative_2";
chr16	HAVANA	exon	721598	721702	.	+	.	gene_id "ENSG00000103254.9"; transcript_id "ENST00000564000.5"; gene_type "protein_coding"; gene_status "KNOWN"; gene_name "FAM173A"; transcript_type "protein_coding"; transcript_status "KNOWN"; transcript_name "FAM173A-202"; exon_number "2"; exon_id "ENSE00003680095.1"; talon_gene "42553"; talon_transcript "148150"; talon_exon "690473"; ccdsid "CCDS10423.1"; exon_status "KNOWN"; level "2"; protein_id "ENSP00000454380.1"; source "HAVANA"; tag "CCDS";
chr16	HAVANA	exon	721801	721941	.	+	.	gene_id "ENSG00000103254.9"; transcript_id "ENST00000564000.5"; gene_type "protein_coding"; gene_status "KNOWN"; gene_name "FAM173A"; transcript_type "protein_coding"; transcript_status "KNOWN"; transcript_name "FAM173A-202"; exon_number "3"; exon_id "ENSE00000664195.1"; talon_gene "42553"; talon_transcript "148150"; talon_exon "690474"; ccdsid "CCDS10423.1"; exon_status "KNOWN"; level "2"; protein_id "ENSP00000454380.1"; source "HAVANA"; tag "CCDS";
chr16	HAVANA	exon	722084	722585	.	+	.	gene_id "ENSG00000103254.9"; transcript_id "ENST00000564000.5"; gene_type "protein_coding"; gene_status "KNOWN"; gene_name "FAM173A"; transcript_type "protein_coding"; transcript_status "KNOWN"; transcript_name "FAM173A-202"; exon_number "4"; exon_id "ENSE00002615571.1"; talon_gene "42553"; talon_transcript "148150"; talon_exon "690480"; exon_status "KNOWN"; level "2"; protein_id "ENSP00000455283.1"; source "HAVANA"; tag "appris_alternative_2";
chr16	HAVANA	transcript	721142	722573	.	+	.	gene_id "ENSG00000103254.9"; transcript_id "ENST00000219535.7"; gene_name "FAM173A"; gene_status "KNOWN"; gene_type "protein_coding"; transcript_type "protein_coding"; transcript_status "KNOWN"; transcript_name "FAM173A-201"; talon_gene "42553"; talon_transcript "148151"; ccdsid "CCDS59254.1"; havana_transcript "OTTHUMT00000421308.1"; level "2"; protein_id "ENSP00000219535.3"; source "HAVANA"; tag "CCDS"; transcript_support_level "2";
chr16	HAVANA	exon	721142	721436	.	+	.	gene_id "ENSG00000103254.9"; transcript_id "ENST00000219535.7"; gene_type "protein_coding"; gene_status "KNOWN"; gene_name "FAM173A"; transcript_type "protein_coding"; transcript_status "KNOWN"; transcript_name "FAM173A-201"; exon_number "1"; exon_id "ENSE00002594590.1"; talon_gene "42553"; talon_transcript "148151"; talon_exon "690481"; ccdsid "CCDS59254.1"; exon_status "KNOWN"; level "2"; protein_id "ENSP00000219535.3"; source "HAVANA"; tag "CCDS";
chr16	HAVANA	exon	721598	721702	.	+	.	gene_id "ENSG00000103254.9"; transcript_id "ENST00000219535.7"; gene_type "protein_coding"; gene_status "KNOWN"; gene_name "FAM173A"; transcript_type "protein_coding"; transcript_status "KNOWN"; transcript_name "FAM173A-201"; exon_number "2"; exon_id "ENSE00003680095.1"; talon_gene "42553"; talon_transcript "148151"; talon_exon "690473"; ccdsid "CCDS10423.1"; exon_status "KNOWN"; level "2"; protein_id "ENSP00000454380.1"; source "HAVANA"; tag "CCDS";
chr16	HAVANA	exon	721801	721941	.	+	.	gene_id "ENSG00000103254.9"; transcript_id "ENST00000219535.7"; gene_type "protein_coding"; gene_status "KNOWN"; gene_name "FAM173A"; transcript_type "protein_coding"; transcript_status "KNOWN"; transcript_name "FAM173A-201"; exon_number "3"; exon_id "ENSE00000664195.1"; talon_gene "42553"; talon_transcript "148151"; talon_exon "690474"; ccdsid "CCDS10423.1"; exon_status "KNOWN"; level "2"; protein_id "ENSP00000454380.1"; source "HAVANA"; tag "CCDS";
chr16	HAVANA	exon	722309	722573	.	+	.	gene_id "ENSG00000103254.9"; transcript_id "ENST00000219535.7"; gene_type "protein_coding"; gene_status "KNOWN"; gene_name "FAM173A"; transcript_type "protein_coding"; transcript_status "KNOWN"; transcript_name "FAM173A-201"; exon_number "4"; exon_id "ENSE00002620477.1"; talon_gene "42553"; talon_transcript "148151"; talon_exon "690483"; ccdsid "CCDS59254.1"; exon_status "KNOWN"; level "2"; protein_id "ENSP00000219535.3"; source "HAVANA"; tag "CCDS";
chr16	HAVANA	transcript	721146	722312	.	+	.	gene_id "ENSG00000103254.9"; transcript_id "ENST00000564640.5"; gene_name "FAM173A"; gene_status "KNOWN"; gene_type "protein_coding"; transcript_type "retained_intron"; transcript_status "KNOWN"; transcript_name "FAM173A-203"; talon_gene "42553"; talon_transcript "148152"; havana_transcript "OTTHUMT00000421309.2"; level "2"; source "HAVANA"; transcript_support_level "2";
chr16	HAVANA	exon	721146	721436	.	+	.	gene_id "ENSG00000103254.9"; transcript_id "ENST00000564640.5"; gene_type "protein_coding"; gene_status "KNOWN"; gene_name "FAM173A"; transcript_type "retained_intron"; transcript_status "KNOWN"; transcript_name "FAM173A-203"; exon_number "1"; exon_id "ENSE00002618437.1"; talon_gene "42553"; talon_transcript "148152"; talon_exon "690484"; exon_status "KNOWN"; level "2"; source "HAVANA";
chr16	HAVANA	exon	721598	721702	.	+	.	gene_id "ENSG00000103254.9"; transcript_id "ENST00000564640.5"; gene_type "protein_coding"; gene_status "KNOWN"; gene_name "FAM173A"; transcript_type "retained_intron"; transcript_status "KNOWN"; transcript_name "FAM173A-203"; exon_number "2"; exon_id "ENSE00003680095.1"; talon_gene "42553"; talon_transcript "148152"; talon_exon "690473"; ccdsid "CCDS10423.1"; exon_status "KNOWN"; level "2"; protein_id "ENSP00000454380.1"; source "HAVANA"; tag "CCDS";
chr16	HAVANA	exon	721801	722312	.	+	.	gene_id "ENSG00000103254.9"; transcript_id "ENST00000564640.5"; gene_type "protein_coding"; gene_status "KNOWN"; gene_name "FAM173A"; transcript_type "retained_intron"; transcript_status "KNOWN"; transcript_name "FAM173A-203"; exon_number "3"; exon_id "ENSE00002613077.1"; talon_gene "42553"; talon_transcript "148152"; talon_exon "690485"; exon_status "KNOWN"; level "2"; source "HAVANA";
chr16	HAVANA	transcript	721225	722508	.	+	.	gene_id "ENSG00000103254.9"; transcript_id "ENST00000566437.1"; gene_name "FAM173A"; gene_status "KNOWN"; gene_type "protein_coding"; transcript_type "retained_intron"; transcript_status "KNOWN"; transcript_name "FAM173A-204"; talon_gene "42553"; talon_transcript "148153"; havana_transcript "OTTHUMT00000421310.1"; level "2"; source "HAVANA"; transcript_support_level "3";
chr16	HAVANA	exon	721225	721436	.	+	.	gene_id "ENSG00000103254.9"; transcript_id "ENST00000566437.1"; gene_type "protein_coding"; gene_status "KNOWN"; gene_name "FAM173A"; transcript_type "retained_intron"; transcript_status "KNOWN"; transcript_name "FAM173A-204"; exon_number "1"; exon_id "ENSE00002588321.1"; talon_gene "42553"; talon_transcript "148153"; talon_exon "690486"; exon_status "KNOWN"; level "2"; source "HAVANA";
chr16	HAVANA	exon	721598	721702	.	+	.	gene_id "ENSG00000103254.9"; transcript_id "ENST00000566437.1"; gene_type "protein_coding"; gene_status "KNOWN"; gene_name "FAM173A"; transcript_type "retained_intron"; transcript_status "KNOWN"; transcript_name "FAM173A-204"; exon_number "2"; exon_id "ENSE00003680095.1"; talon_gene "42553"; talon_transcript "148153"; talon_exon "690473"; ccdsid "CCDS10423.1"; exon_status "KNOWN"; level "2"; protein_id "ENSP00000454380.1"; source "HAVANA"; tag "CCDS";
chr16	HAVANA	exon	721801	722083	.	+	.	gene_id "ENSG00000103254.9"; transcript_id "ENST00000566437.1"; gene_type "protein_coding"; gene_status "KNOWN"; gene_name "FAM173A"; transcript_type "retained_intron"; transcript_status "KNOWN"; transcript_name "FAM173A-204"; exon_number "3"; exon_id "ENSE00002603511.1"; talon_gene "42553"; talon_transcript "148153"; talon_exon "690468"; exon_status "KNOWN"; level "2"; source "HAVANA";
chr16	HAVANA	exon	722309	722508	.	+	.	gene_id "ENSG00000103254.9"; transcript_id "ENST00000566437.1"; gene_type "protein_coding"; gene_status "KNOWN"; gene_name "FAM173A"; transcript_type "retained_intron"; transcript_status "KNOWN"; transcript_name "FAM173A-204"; exon_number "4"; exon_id "ENSE00002607827.1"; talon_gene "42553"; talon_transcript "148153"; talon_exon "690487"; exon_status "KNOWN"; level "2"; source "HAVANA";
chr16	HAVANA	transcript	721942	722590	.	+	.	gene_id "ENSG00000103254.9"; transcript_id "ENST00000570237.1"; gene_name "FAM173A"; gene_status "KNOWN"; gene_type "protein_coding"; transcript_type "retained_intron"; transcript_status "KNOWN"; transcript_name "FAM173A-208"; talon_gene "42553"; talon_transcript "148155"; havana_transcript "OTTHUMT00000421463.1"; level "2"; source "HAVANA"; transcript_support_level "2";
chr16	HAVANA	exon	721942	722134	.	+	.	gene_id "ENSG00000103254.9"; transcript_id "ENST00000570237.1"; gene_type "protein_coding"; gene_status "KNOWN"; gene_name "FAM173A"; transcript_type "retained_intron"; transcript_status "KNOWN"; transcript_name "FAM173A-208"; exon_number "1"; exon_id "ENSE00002609222.1"; talon_gene "42553"; talon_transcript "148155"; talon_exon "690490"; exon_status "KNOWN"; level "2"; source "HAVANA";
chr16	HAVANA	exon	722309	722590	.	+	.	gene_id "ENSG00000103254.9"; transcript_id "ENST00000570237.1"; gene_type "protein_coding"; gene_status "KNOWN"; gene_name "FAM173A"; transcript_type "retained_intron"; transcript_status "KNOWN"; transcript_name "FAM173A-208"; exon_number "2"; exon_id "ENSE00003471140.1"; talon_gene "42553"; talon_transcript "148155"; talon_exon "690489"; exon_status "KNOWN"; level "2"; protein_id "ENSP00000455962.1"; source "HAVANA"; tag "cds_start_NF";
chr16	HAVANA	gene	727271	728166	.	+	.	gene_id "ENSG00000103253.18"; gene_name "HAGHL"; gene_status "KNOWN"; gene_type "protein_coding"; talon_gene "42555"; havana_gene "OTTHUMG00000170560.9"; level "1";
chr16	HAVANA	transcript	727271	729715	.	+	.	gene_id "ENSG00000103253.18"; transcript_id "ENST00000389703.7"; gene_name "HAGHL"; gene_status "KNOWN"; gene_type "protein_coding"; transcript_type "protein_coding"; transcript_status "KNOWN"; transcript_name "HAGHL-203"; talon_gene "42555"; talon_transcript "148179"; ccdsid "CCDS32354.1"; havana_transcript "OTTHUMT00000409608.1"; level "2"; protein_id "ENSP00000374353.3"; source "HAVANA"; tag "CCDS"; transcript_support_level "1";
chr16	HAVANA	exon	727271	727614	.	+	.	gene_id "ENSG00000103253.18"; transcript_id "ENST00000389703.7"; gene_type "protein_coding"; gene_status "KNOWN"; gene_name "HAGHL"; transcript_type "protein_coding"; transcript_status "KNOWN"; transcript_name "HAGHL-203"; exon_number "1"; exon_id "ENSE00002395574.1"; talon_gene "42555"; talon_transcript "148179"; talon_exon "690591"; ccdsid "CCDS32354.1"; exon_status "KNOWN"; level "2"; protein_id "ENSP00000374353.3"; source "HAVANA"; tag "CCDS";
chr16	HAVANA	exon	727965	728029	.	+	.	gene_id "ENSG00000103253.18"; transcript_id "ENST00000389703.7"; gene_type "protein_coding"; gene_status "KNOWN"; gene_name "HAGHL"; transcript_type "protein_coding"; transcript_status "KNOWN"; transcript_name "HAGHL-203"; exon_number "2"; exon_id "ENSE00003470347.1"; talon_gene "42555"; talon_transcript "148179"; talon_exon "690563"; ccdsid "CCDS32354.1"; exon_status "KNOWN"; level "2"; protein_id "ENSP00000447170.1"; source "HAVANA"; tag "basic";
chr16	HAVANA	exon	728116	728233	.	+	.	gene_id "ENSG00000103253.18"; transcript_id "ENST00000389703.7"; gene_type "protein_coding"; gene_status "KNOWN"; gene_name "HAGHL"; transcript_type "protein_coding"; transcript_status "KNOWN"; transcript_name "HAGHL-203"; exon_number "3"; exon_id "ENSE00003530061.1"; talon_gene "42555"; talon_transcript "148179"; talon_exon "690565"; ccdsid "CCDS32354.1"; exon_status "KNOWN"; level "2"; protein_id "ENSP00000447170.1"; source "HAVANA"; tag "basic";
chr16	HAVANA	exon	728316	728424	.	+	.	gene_id "ENSG00000103253.18"; transcript_id "ENST00000389703.7"; gene_type "protein_coding"; gene_status "KNOWN"; gene_name "HAGHL"; transcript_type "protein_coding"; transcript_status "KNOWN"; transcript_name "HAGHL-203"; exon_number "4"; exon_id "ENSE00000664192.1"; talon_gene "42555"; talon_transcript "148179"; talon_exon "690571"; ccdsid "CCDS32354.1"; exon_status "KNOWN"; level "2"; protein_id "ENSP00000341952.4"; source "HAVANA"; tag "basic";
chr16	HAVANA	exon	728504	728604	.	+	.	gene_id "ENSG00000103253.18"; transcript_id "ENST00000389703.7"; gene_type "protein_coding"; gene_status "KNOWN"; gene_name "HAGHL"; transcript_type "protein_coding"; transcript_status "KNOWN"; transcript_name "HAGHL-203"; exon_number "5"; exon_id "ENSE00003582146.1"; talon_gene "42555"; talon_transcript "148179"; talon_exon "690573"; ccdsid "CCDS32354.1"; exon_status "KNOWN"; level "2"; protein_id "ENSP00000341952.4"; source "HAVANA"; tag "basic";
chr16	HAVANA	exon	728794	728895	.	+	.	gene_id "ENSG00000103253.18"; transcript_id "ENST00000389703.7"; gene_type "protein_coding"; gene_status "KNOWN"; gene_name "HAGHL"; transcript_type "protein_coding"; transcript_status "KNOWN"; transcript_name "HAGHL-203"; exon_number "6"; exon_id "ENSE00003789541.1"; talon_gene "42555"; talon_transcript "148179"; talon_exon "690583"; ccdsid "CCDS32354.1"; exon_status "KNOWN"; level "2"; protein_id "ENSP00000456978.1"; source "HAVANA"; tag "cds_end_NF";
chr16	HAVANA	exon	729009	729088	.	+	.	gene_id "ENSG00000103253.18"; transcript_id "ENST00000389703.7"; gene_type "protein_coding"; gene_status "KNOWN"; gene_name "HAGHL"; transcript_type "protein_coding"; transcript_status "KNOWN"; transcript_name "HAGHL-203"; exon_number "7"; exon_id "ENSE00003509353.1"; talon_gene "42555"; talon_transcript "148179"; talon_exon "690592"; ccdsid "CCDS32354.1"; exon_status "KNOWN"; level "2"; protein_id "ENSP00000374353.3"; source "HAVANA"; tag "CCDS";
chr16	HAVANA	exon	729288	729715	.	+	.	gene_id "ENSG00000103253.18"; transcript_id "ENST00000389703.7"; gene_type "protein_coding"; gene_status "KNOWN"; gene_name "HAGHL"; transcript_type "protein_coding"; transcript_status "KNOWN"; transcript_name "HAGHL-203"; exon_number "8"; exon_id "ENSE00003678116.1"; talon_gene "42555"; talon_transcript "148179"; talon_exon "690594"; ccdsid "CCDS32354.1"; exon_status "KNOWN"; level "2"; protein_id "ENSP00000374353.3"; source "HAVANA"; tag "CCDS";
chr16	HAVANA	transcript	727293	728624	.	+	.	gene_id "ENSG00000103253.18"; transcript_id "ENST00000567414.5"; gene_name "HAGHL"; gene_status "KNOWN"; gene_type "protein_coding"; transcript_type "protein_coding"; transcript_status "KNOWN"; transcript_name "HAGHL-214"; talon_gene "42555"; talon_transcript "148181"; havana_transcript "OTTHUMT00000421317.4"; level "2"; protein_id "ENSP00000460451.1"; source "HAVANA"; tag "cds_end_NF"; transcript_support_level "2";
chr16	HAVANA	exon	727293	727614	.	+	.	gene_id "ENSG00000103253.18"; transcript_id "ENST00000567414.5"; gene_type "protein_coding"; gene_status "KNOWN"; gene_name "HAGHL"; transcript_type "protein_coding"; transcript_status "KNOWN"; transcript_name "HAGHL-214"; exon_number "1"; exon_id "ENSE00002582204.1"; talon_gene "42555"; talon_transcript "148181"; talon_exon "690597"; exon_status "KNOWN"; level "2"; protein_id "ENSP00000460451.1"; source "HAVANA"; tag "cds_end_NF";
chr16	HAVANA	exon	727965	728029	.	+	.	gene_id "ENSG00000103253.18"; transcript_id "ENST00000567414.5"; gene_type "protein_coding"; gene_status "KNOWN"; gene_name "HAGHL"; transcript_type "protein_coding"; transcript_status "KNOWN"; transcript_name "HAGHL-214"; exon_number "2"; exon_id "ENSE00003470347.1"; talon_gene "42555"; talon_transcript "148181"; talon_exon "690563"; ccdsid "CCDS32354.1"; exon_status "KNOWN"; level "2"; protein_id "ENSP00000447170.1"; source "HAVANA"; tag "basic";
chr16	HAVANA	exon	728116	728233	.	+	.	gene_id "ENSG00000103253.18"; transcript_id "ENST00000567414.5"; gene_type "protein_coding"; gene_status "KNOWN"; gene_name "HAGHL"; transcript_type "protein_coding"; transcript_status "KNOWN"; transcript_name "HAGHL-214"; exon_number "3"; exon_id "ENSE00003530061.1"; talon_gene "42555"; talon_transcript "148181"; talon_exon "690565"; ccdsid "CCDS32354.1"; exon_status "KNOWN"; level "2"; protein_id "ENSP00000447170.1"; source "HAVANA"; tag "basic";
chr16	HAVANA	exon	728316	728424	.	+	.	gene_id "ENSG00000103253.18"; transcript_id "ENST00000567414.5"; gene_type "protein_coding"; gene_status "KNOWN"; gene_name "HAGHL"; transcript_type "protein_coding"; transcript_status "KNOWN"; transcript_name "HAGHL-214"; exon_number "4"; exon_id "ENSE00000664192.1"; talon_gene "42555"; talon_transcript "148181"; talon_exon "690571"; ccdsid "CCDS32354.1"; exon_status "KNOWN"; level "2"; protein_id "ENSP00000341952.4"; source "HAVANA"; tag "basic";
chr16	HAVANA	exon	728504	728624	.	+	.	gene_id "ENSG00000103253.18"; transcript_id "ENST00000567414.5"; gene_type "protein_coding"; gene_status "KNOWN"; gene_name "HAGHL"; transcript_type "protein_coding"; transcript_status "KNOWN"; transcript_name "HAGHL-214"; exon_number "5"; exon_id "ENSE00002589593.1"; talon_gene "42555"; talon_transcript "148181"; talon_exon "690598"; exon_status "KNOWN"; level "2"; protein_id "ENSP00000460451.1"; source "HAVANA"; tag "cds_end_NF";
chr16	HAVANA	transcript	727318	728166	.	+	.	gene_id "ENSG00000103253.18"; transcript_id "ENST00000569143.1"; gene_name "HAGHL"; gene_status "KNOWN"; gene_type "protein_coding"; transcript_type "retained_intron"; transcript_status "KNOWN"; transcript_name "HAGHL-217"; talon_gene "42555"; talon_transcript "148182"; havana_transcript "OTTHUMT00000421466.1"; level "2"; source "HAVANA"; transcript_support_level "4";
chr16	HAVANA	exon	727318	727679	.	+	.	gene_id "ENSG00000103253.18"; transcript_id "ENST00000569143.1"; gene_type "protein_coding"; gene_status "KNOWN"; gene_name "HAGHL"; transcript_type "retained_intron"; transcript_status "KNOWN"; transcript_name "HAGHL-217"; exon_number "1"; exon_id "ENSE00002590987.1"; talon_gene "42555"; talon_transcript "148182"; talon_exon "690599"; exon_status "KNOWN"; level "2"; source "HAVANA";
chr16	HAVANA	exon	727965	728166	.	+	.	gene_id "ENSG00000103253.18"; transcript_id "ENST00000569143.1"; gene_type "protein_coding"; gene_status "KNOWN"; gene_name "HAGHL"; transcript_type "retained_intron"; transcript_status "KNOWN"; transcript_name "HAGHL-217"; exon_number "2"; exon_id "ENSE00002618207.1"; talon_gene "42555"; talon_transcript "148182"; talon_exon "690601"; exon_status "KNOWN"; level "2"; source "HAVANA";
chr16	HAVANA	gene	729753	740997	.	-	.	gene_id "ENSG00000103245.13"; gene_name "CIAO3"; gene_status "KNOWN"; gene_type "protein_coding"; talon_gene "42556"; havana_gene "OTTHUMG00000122093.6"; level "1";
chr16	HAVANA	transcript	729753	741002	.	-	.	gene_id "ENSG00000103245.13"; transcript_id "ENST00000251588.6"; gene_name "CIAO3"; gene_status "KNOWN"; gene_type "protein_coding"; transcript_type "protein_coding"; transcript_status "KNOWN"; transcript_name "CIAO3-201"; talon_gene "42556"; talon_transcript "148192"; ccdsid "CCDS10425.1"; havana_transcript "OTTHUMT00000242855.1"; level "2"; protein_id "ENSP00000251588.2"; source "HAVANA"; tag "CCDS"; transcript_support_level "1";
chr16	HAVANA	exon	740920	741002	.	-	.	gene_id "ENSG00000103245.13"; transcript_id "ENST00000251588.6"; gene_type "protein_coding"; gene_status "KNOWN"; gene_name "CIAO3"; transcript_type "protein_coding"; transcript_status "KNOWN"; transcript_name "CIAO3-201"; exon_number "1"; exon_id "ENSE00001939060.1"; talon_gene "42556"; talon_transcript "148192"; talon_exon "690625"; ccdsid "CCDS10425.1"; exon_status "KNOWN"; level "2"; protein_id "ENSP00000251588.2"; source "HAVANA"; tag "CCDS";
chr16	HAVANA	exon	739643	739738	.	-	.	gene_id "ENSG00000103245.13"; transcript_id "ENST00000251588.6"; gene_type "protein_coding"; gene_status "KNOWN"; gene_name "CIAO3"; transcript_type "protein_coding"; transcript_status "KNOWN"; transcript_name "CIAO3-201"; exon_number "2"; exon_id "ENSE00003483053.1"; talon_gene "42556"; talon_transcript "148192"; talon_exon "690627"; ccdsid "CCDS10425.1"; exon_status "KNOWN"; level "2"; protein_id "ENSP00000251588.2"; source "HAVANA"; tag "CCDS";
chr16	HAVANA	exon	737186	737329	.	-	.	gene_id "ENSG00000103245.13"; transcript_id "ENST00000251588.6"; gene_type "protein_coding"; gene_status "KNOWN"; gene_name "CIAO3"; transcript_type "protein_coding"; transcript_status "KNOWN"; transcript_name "CIAO3-201"; exon_number "3"; exon_id "ENSE00003667404.1"; talon_gene "42556"; talon_transcript "148192"; talon_exon "690629"; ccdsid "CCDS10425.1"; exon_status "KNOWN"; level "2"; protein_id "ENSP00000251588.2"; source "HAVANA"; tag "CCDS";
chr16	HAVANA	exon	736266	736398	.	-	.	gene_id "ENSG00000103245.13"; transcript_id "ENST00000251588.6"; gene_type "protein_coding"; gene_status "KNOWN"; gene_name "CIAO3"; transcript_type "protein_coding"; transcript_status "KNOWN"; transcript_name "CIAO3-201"; exon_number "4"; exon_id "ENSE00003756943.1"; talon_gene "42556"; talon_transcript "148192"; talon_exon "690631"; ccdsid "CCDS10425.1"; exon_status "KNOWN"; level "2"; protein_id "ENSP00000251588.2"; source "HAVANA"; tag "CCDS";
chr16	HAVANA	exon	734737	734871	.	-	.	gene_id "ENSG00000103245.13"; transcript_id "ENST00000251588.6"; gene_type "protein_coding"; gene_status "KNOWN"; gene_name "CIAO3"; transcript_type "protein_coding"; transcript_status "KNOWN"; transcript_name "CIAO3-201"; exon_number "5"; exon_id "ENSE00003611661.1"; talon_gene "42556"; talon_transcript "148192"; talon_exon "690633"; ccdsid "CCDS10425.1"; exon_status "KNOWN"; level "2"; protein_id "ENSP00000251588.2"; source "HAVANA"; tag "CCDS";
chr16	HAVANA	exon	734229	734347	.	-	.	gene_id "ENSG00000103245.13"; transcript_id "ENST00000251588.6"; gene_type "protein_coding"; gene_status "KNOWN"; gene_name "CIAO3"; transcript_type "protein_coding"; transcript_status "KNOWN"; transcript_name "CIAO3-201"; exon_number "6"; exon_id "ENSE00003479322.1"; talon_gene "42556"; talon_transcript "148192"; talon_exon "690635"; ccdsid "CCDS10425.1"; exon_status "KNOWN"; level "2"; protein_id "ENSP00000251588.2"; source "HAVANA"; tag "CCDS";
chr16	HAVANA	exon	733298	733427	.	-	.	gene_id "ENSG00000103245.13"; transcript_id "ENST00000251588.6"; gene_type "protein_coding"; gene_status "KNOWN"; gene_name "CIAO3"; transcript_type "protein_coding"; transcript_status "KNOWN"; transcript_name "CIAO3-201"; exon_number "7"; exon_id "ENSE00003671916.1"; talon_gene "42556"; talon_transcript "148192"; talon_exon "690637"; ccdsid "CCDS10425.1"; exon_status "KNOWN"; level "2"; protein_id "ENSP00000251588.2"; source "HAVANA"; tag "CCDS";
chr16	HAVANA	exon	732301	732373	.	-	.	gene_id "ENSG00000103245.13"; transcript_id "ENST00000251588.6"; gene_type "protein_coding"; gene_status "KNOWN"; gene_name "CIAO3"; transcript_type "protein_coding"; transcript_status "KNOWN"; transcript_name "CIAO3-201"; exon_number "8"; exon_id "ENSE00003543550.1"; talon_gene "42556"; talon_transcript "148192"; talon_exon "690639"; ccdsid "CCDS10425.1"; exon_status "KNOWN"; level "2"; protein_id "ENSP00000251588.2"; source "HAVANA"; tag "CCDS";
chr16	HAVANA	exon	731565	731702	.	-	.	gene_id "ENSG00000103245.13"; transcript_id "ENST00000251588.6"; gene_type "protein_coding"; gene_status "KNOWN"; gene_name "CIAO3"; transcript_type "protein_coding"; transcript_status "KNOWN"; transcript_name "CIAO3-201"; exon_number "9"; exon_id "ENSE00003569553.1"; talon_gene "42556"; talon_transcript "148192"; talon_exon "690641"; ccdsid "CCDS10425.1"; exon_status "KNOWN"; level "2"; protein_id "ENSP00000251588.2"; source "HAVANA"; tag "CCDS";
chr16	HAVANA	exon	730843	731000	.	-	.	gene_id "ENSG00000103245.13"; transcript_id "ENST00000251588.6"; gene_type "protein_coding"; gene_status "KNOWN"; gene_name "CIAO3"; transcript_type "protein_coding"; transcript_status "KNOWN"; transcript_name "CIAO3-201"; exon_number "10"; exon_id "ENSE00003484486.1"; talon_gene "42556"; talon_transcript "148192"; talon_exon "690643"; ccdsid "CCDS10425.1"; exon_status "KNOWN"; level "2"; protein_id "ENSP00000251588.2"; source "HAVANA"; tag "CCDS";
chr16	HAVANA	exon	729753	730655	.	-	.	gene_id "ENSG00000103245.13"; transcript_id "ENST00000251588.6"; gene_type "protein_coding"; gene_status "KNOWN"; gene_name "CIAO3"; transcript_type "protein_coding"; transcript_status "KNOWN"; transcript_name "CIAO3-201"; exon_number "11"; exon_id "ENSE00001804243.2"; talon_gene "42556"; talon_transcript "148192"; talon_exon "690645"; ccdsid "CCDS10425.1"; exon_status "KNOWN"; level "2"; protein_id "ENSP00000251588.2"; source "HAVANA"; tag "CCDS";
chr16	HAVANA	transcript	729760	737889	.	-	.	gene_id "ENSG00000103245.13"; transcript_id "ENST00000568545.5"; gene_name "CIAO3"; gene_status "KNOWN"; gene_type "protein_coding"; transcript_type "protein_coding"; transcript_status "KNOWN"; transcript_name "CIAO3-218"; talon_gene "42556"; talon_transcript "148193"; ccdsid "CCDS76798.1"; havana_transcript "OTTHUMT00000421470.1"; level "2"; protein_id "ENSP00000457058.1"; source "HAVANA"; tag "CCDS"; transcript_support_level "2";
chr16	HAVANA	exon	737186	737889	.	-	.	gene_id "ENSG00000103245.13"; transcript_id "ENST00000568545.5"; gene_type "protein_coding"; gene_status "KNOWN"; gene_name "CIAO3"; transcript_type "protein_coding"; transcript_status "KNOWN"; transcript_name "CIAO3-218"; exon_number "1"; exon_id "ENSE00002598551.1"; talon_gene "42556"; talon_transcript "148193"; talon_exon "690646"; ccdsid "CCDS76798.1"; exon_status "KNOWN"; level "2"; protein_id "ENSP00000457058.1"; source "HAVANA"; tag "CCDS";
chr16	HAVANA	exon	736266	736398	.	-	.	gene_id "ENSG00000103245.13"; transcript_id "ENST00000568545.5"; gene_type "protein_coding"; gene_status "KNOWN"; gene_name "CIAO3"; transcript_type "protein_coding"; transcript_status "KNOWN"; transcript_name "CIAO3-218"; exon_number "2"; exon_id "ENSE00003756943.1"; talon_gene "42556"; talon_transcript "148193"; talon_exon "690631"; ccdsid "CCDS10425.1"; exon_status "KNOWN"; level "2"; protein_id "ENSP00000251588.2"; source "HAVANA"; tag "CCDS";
chr16	HAVANA	exon	734737	734871	.	-	.	gene_id "ENSG00000103245.13"; transcript_id "ENST00000568545.5"; gene_type "protein_coding"; gene_status "KNOWN"; gene_name "CIAO3"; transcript_type "protein_coding"; transcript_status "KNOWN"; transcript_name "CIAO3-218"; exon_number "3"; exon_id "ENSE00003611661.1"; talon_gene "42556"; talon_transcript "148193"; talon_exon "690633"; ccdsid "CCDS10425.1"; exon_status "KNOWN"; level "2"; protein_id "ENSP00000251588.2"; source "HAVANA"; tag "CCDS";
chr16	HAVANA	exon	734229	734347	.	-	.	gene_id "ENSG00000103245.13"; transcript_id "ENST00000568545.5"; gene_type "protein_coding"; gene_status "KNOWN"; gene_name "CIAO3"; transcript_type "protein_coding"; transcript_status "KNOWN"; transcript_name "CIAO3-218"; exon_number "4"; exon_id "ENSE00003479322.1"; talon_gene "42556"; talon_transcript "148193"; talon_exon "690635"; ccdsid "CCDS10425.1"; exon_status "KNOWN"; level "2"; protein_id "ENSP00000251588.2"; source "HAVANA"; tag "CCDS";
chr16	HAVANA	exon	733298	733427	.	-	.	gene_id "ENSG00000103245.13"; transcript_id "ENST00000568545.5"; gene_type "protein_coding"; gene_status "KNOWN"; gene_name "CIAO3"; transcript_type "protein_coding"; transcript_status "KNOWN"; transcript_name "CIAO3-218"; exon_number "5"; exon_id "ENSE00003671916.1"; talon_gene "42556"; talon_transcript "148193"; talon_exon "690637"; ccdsid "CCDS10425.1"; exon_status "KNOWN"; level "2"; protein_id "ENSP00000251588.2"; source "HAVANA"; tag "CCDS";
chr16	HAVANA	exon	732301	732373	.	-	.	gene_id "ENSG00000103245.13"; transcript_id "ENST00000568545.5"; gene_type "protein_coding"; gene_status "KNOWN"; gene_name "CIAO3"; transcript_type "protein_coding"; transcript_status "KNOWN"; transcript_name "CIAO3-218"; exon_number "6"; exon_id "ENSE00003543550.1"; talon_gene "42556"; talon_transcript "148193"; talon_exon "690639"; ccdsid "CCDS10425.1"; exon_status "KNOWN"; level "2"; protein_id "ENSP00000251588.2"; source "HAVANA"; tag "CCDS";
chr16	HAVANA	exon	731565	731702	.	-	.	gene_id "ENSG00000103245.13"; transcript_id "ENST00000568545.5"; gene_type "protein_coding"; gene_status "KNOWN"; gene_name "CIAO3"; transcript_type "protein_coding"; transcript_status "KNOWN"; transcript_name "CIAO3-218"; exon_number "7"; exon_id "ENSE00003569553.1"; talon_gene "42556"; talon_transcript "148193"; talon_exon "690641"; ccdsid "CCDS10425.1"; exon_status "KNOWN"; level "2"; protein_id "ENSP00000251588.2"; source "HAVANA"; tag "CCDS";
chr16	HAVANA	exon	730843	731000	.	-	.	gene_id "ENSG00000103245.13"; transcript_id "ENST00000568545.5"; gene_type "protein_coding"; gene_status "KNOWN"; gene_name "CIAO3"; transcript_type "protein_coding"; transcript_status "KNOWN"; transcript_name "CIAO3-218"; exon_number "8"; exon_id "ENSE00003484486.1"; talon_gene "42556"; talon_transcript "148193"; talon_exon "690643"; ccdsid "CCDS10425.1"; exon_status "KNOWN"; level "2"; protein_id "ENSP00000251588.2"; source "HAVANA"; tag "CCDS";
chr16	HAVANA	exon	729760	730655	.	-	.	gene_id "ENSG00000103245.13"; transcript_id "ENST00000568545.5"; gene_type "protein_coding"; gene_status "KNOWN"; gene_name "CIAO3"; transcript_type "protein_coding"; transcript_status "KNOWN"; transcript_name "CIAO3-218"; exon_number "9"; exon_id "ENSE00002576261.1"; talon_gene "42556"; talon_transcript "148193"; talon_exon "690647"; ccdsid "CCDS76798.1"; exon_status "KNOWN"; level "2"; protein_id "ENSP00000457058.1"; source "HAVANA"; tag "CCDS";
chr16	HAVANA	transcript	729766	733334	.	-	.	gene_id "ENSG00000103245.13"; transcript_id "ENST00000566650.5"; gene_name "CIAO3"; gene_status "KNOWN"; gene_type "protein_coding"; transcript_type "retained_intron"; transcript_status "KNOWN"; transcript_name "CIAO3-214"; talon_gene "42556"; talon_transcript "148194"; havana_transcript "OTTHUMT00000421471.1"; level "2"; source "HAVANA"; transcript_support_level "2";
chr16	HAVANA	exon	731565	733334	.	-	.	gene_id "ENSG00000103245.13"; transcript_id "ENST00000566650.5"; gene_type "protein_coding"; gene_status "KNOWN"; gene_name "CIAO3"; transcript_type "retained_intron"; transcript_status "KNOWN"; transcript_name "CIAO3-214"; exon_number "1"; exon_id "ENSE00002598733.1"; talon_gene "42556"; talon_transcript "148194"; talon_exon "690648"; exon_status "KNOWN"; level "2"; source "HAVANA";
chr16	HAVANA	exon	730843	731000	.	-	.	gene_id "ENSG00000103245.13"; transcript_id "ENST00000566650.5"; gene_type "protein_coding"; gene_status "KNOWN"; gene_name "CIAO3"; transcript_type "retained_intron"; transcript_status "KNOWN"; transcript_name "CIAO3-214"; exon_number "2"; exon_id "ENSE00003484486.1"; talon_gene "42556"; talon_transcript "148194"; talon_exon "690643"; ccdsid "CCDS10425.1"; exon_status "KNOWN"; level "2"; protein_id "ENSP00000251588.2"; source "HAVANA"; tag "CCDS";
chr16	HAVANA	exon	729766	730655	.	-	.	gene_id "ENSG00000103245.13"; transcript_id "ENST00000566650.5"; gene_type "protein_coding"; gene_status "KNOWN"; gene_name "CIAO3"; transcript_type "retained_intron"; transcript_status "KNOWN"; transcript_name "CIAO3-214"; exon_number "3"; exon_id "ENSE00003638617.1"; talon_gene "42556"; talon_transcript "148194"; talon_exon "690649"; ccdsid "CCDS76798.1"; exon_status "KNOWN"; level "2"; protein_id "ENSP00000444008.1"; source "HAVANA"; tag "CCDS";
chr16	HAVANA	transcript	729766	740934	.	-	.	gene_id "ENSG00000103245.13"; transcript_id "ENST00000540986.5"; gene_name "CIAO3"; gene_status "KNOWN"; gene_type "protein_coding"; transcript_type "protein_coding"; transcript_status "KNOWN"; transcript_name "CIAO3-202"; talon_gene "42556"; talon_transcript "148195"; ccdsid "CCDS76798.1"; havana_transcript "OTTHUMT00000421472.1"; level "2"; protein_id "ENSP00000444008.1"; source "HAVANA"; tag "CCDS"; transcript_support_level "2";
chr16	HAVANA	exon	739643	740934	.	-	.	gene_id "ENSG00000103245.13"; transcript_id "ENST00000540986.5"; gene_type "protein_coding"; gene_status "KNOWN"; gene_name "CIAO3"; transcript_type "protein_coding"; transcript_status "KNOWN"; transcript_name "CIAO3-202"; exon_number "1"; exon_id "ENSE00002282161.1"; talon_gene "42556"; talon_transcript "148195"; talon_exon "690650"; ccdsid "CCDS76798.1"; exon_status "KNOWN"; level "2"; protein_id "ENSP00000444008.1"; source "HAVANA"; tag "CCDS";
chr16	HAVANA	exon	737186	737329	.	-	.	gene_id "ENSG00000103245.13"; transcript_id "ENST00000540986.5"; gene_type "protein_coding"; gene_status "KNOWN"; gene_name "CIAO3"; transcript_type "protein_coding"; transcript_status "KNOWN"; transcript_name "CIAO3-202"; exon_number "2"; exon_id "ENSE00003667404.1"; talon_gene "42556"; talon_transcript "148195"; talon_exon "690629"; ccdsid "CCDS10425.1"; exon_status "KNOWN"; level "2"; protein_id "ENSP00000251588.2"; source "HAVANA"; tag "CCDS";
chr16	HAVANA	exon	736266	736398	.	-	.	gene_id "ENSG00000103245.13"; transcript_id "ENST00000540986.5"; gene_type "protein_coding"; gene_status "KNOWN"; gene_name "CIAO3"; transcript_type "protein_coding"; transcript_status "KNOWN"; transcript_name "CIAO3-202"; exon_number "3"; exon_id "ENSE00003756943.1"; talon_gene "42556"; talon_transcript "148195"; talon_exon "690631"; ccdsid "CCDS10425.1"; exon_status "KNOWN"; level "2"; protein_id "ENSP00000251588.2"; source "HAVANA"; tag "CCDS";
chr16	HAVANA	exon	734737	734871	.	-	.	gene_id "ENSG00000103245.13"; transcript_id "ENST00000540986.5"; gene_type "protein_coding"; gene_status "KNOWN"; gene_name "CIAO3"; transcript_type "protein_coding"; transcript_status "KNOWN"; transcript_name "CIAO3-202"; exon_number "4"; exon_id "ENSE00003611661.1"; talon_gene "42556"; talon_transcript "148195"; talon_exon "690633"; ccdsid "CCDS10425.1"; exon_status "KNOWN"; level "2"; protein_id "ENSP00000251588.2"; source "HAVANA"; tag "CCDS";
chr16	HAVANA	exon	734229	734347	.	-	.	gene_id "ENSG00000103245.13"; transcript_id "ENST00000540986.5"; gene_type "protein_coding"; gene_status "KNOWN"; gene_name "CIAO3"; transcript_type "protein_coding"; transcript_status "KNOWN"; transcript_name "CIAO3-202"; exon_number "5"; exon_id "ENSE00003479322.1"; talon_gene "42556"; talon_transcript "148195"; talon_exon "690635"; ccdsid "CCDS10425.1"; exon_status "KNOWN"; level "2"; protein_id "ENSP00000251588.2"; source "HAVANA"; tag "CCDS";
chr16	HAVANA	exon	733298	733427	.	-	.	gene_id "ENSG00000103245.13"; transcript_id "ENST00000540986.5"; gene_type "protein_coding"; gene_status "KNOWN"; gene_name "CIAO3"; transcript_type "protein_coding"; transcript_status "KNOWN"; transcript_name "CIAO3-202"; exon_number "6"; exon_id "ENSE00003671916.1"; talon_gene "42556"; talon_transcript "148195"; talon_exon "690637"; ccdsid "CCDS10425.1"; exon_status "KNOWN"; level "2"; protein_id "ENSP00000251588.2"; source "HAVANA"; tag "CCDS";
chr16	HAVANA	exon	732301	732373	.	-	.	gene_id "ENSG00000103245.13"; transcript_id "ENST00000540986.5"; gene_type "protein_coding"; gene_status "KNOWN"; gene_name "CIAO3"; transcript_type "protein_coding"; transcript_status "KNOWN"; transcript_name "CIAO3-202"; exon_number "7"; exon_id "ENSE00003543550.1"; talon_gene "42556"; talon_transcript "148195"; talon_exon "690639"; ccdsid "CCDS10425.1"; exon_status "KNOWN"; level "2"; protein_id "ENSP00000251588.2"; source "HAVANA"; tag "CCDS";
chr16	HAVANA	exon	731565	731702	.	-	.	gene_id "ENSG00000103245.13"; transcript_id "ENST00000540986.5"; gene_type "protein_coding"; gene_status "KNOWN"; gene_name "CIAO3"; transcript_type "protein_coding"; transcript_status "KNOWN"; transcript_name "CIAO3-202"; exon_number "8"; exon_id "ENSE00003569553.1"; talon_gene "42556"; talon_transcript "148195"; talon_exon "690641"; ccdsid "CCDS10425.1"; exon_status "KNOWN"; level "2"; protein_id "ENSP00000251588.2"; source "HAVANA"; tag "CCDS";
chr16	HAVANA	exon	730843	731000	.	-	.	gene_id "ENSG00000103245.13"; transcript_id "ENST00000540986.5"; gene_type "protein_coding"; gene_status "KNOWN"; gene_name "CIAO3"; transcript_type "protein_coding"; transcript_status "KNOWN"; transcript_name "CIAO3-202"; exon_number "9"; exon_id "ENSE00003484486.1"; talon_gene "42556"; talon_transcript "148195"; talon_exon "690643"; ccdsid "CCDS10425.1"; exon_status "KNOWN"; level "2"; protein_id "ENSP00000251588.2"; source "HAVANA"; tag "CCDS";
chr16	HAVANA	exon	729766	730655	.	-	.	gene_id "ENSG00000103245.13"; transcript_id "ENST00000540986.5"; gene_type "protein_coding"; gene_status "KNOWN"; gene_name "CIAO3"; transcript_type "protein_coding"; transcript_status "KNOWN"; transcript_name "CIAO3-202"; exon_number "10"; exon_id "ENSE00003638617.1"; talon_gene "42556"; talon_transcript "148195"; talon_exon "690649"; ccdsid "CCDS76798.1"; exon_status "KNOWN"; level "2"; protein_id "ENSP00000444008.1"; source "HAVANA"; tag "CCDS";
chr16	HAVANA	transcript	729771	732900	.	-	.	gene_id "ENSG00000103245.13"; transcript_id "ENST00000563051.1"; gene_name "CIAO3"; gene_status "KNOWN"; gene_type "protein_coding"; transcript_type "retained_intron"; transcript_status "KNOWN"; transcript_name "CIAO3-206"; talon_gene "42556"; talon_transcript "148196"; havana_transcript "OTTHUMT00000421473.1"; level "2"; source "HAVANA"; transcript_support_level "2";
chr16	HAVANA	exon	730843	732900	.	-	.	gene_id "ENSG00000103245.13"; transcript_id "ENST00000563051.1"; gene_type "protein_coding"; gene_status "KNOWN"; gene_name "CIAO3"; transcript_type "retained_intron"; transcript_status "KNOWN"; transcript_name "CIAO3-206"; exon_number "1"; exon_id "ENSE00002579482.1"; talon_gene "42556"; talon_transcript "148196"; talon_exon "690651"; exon_status "KNOWN"; level "2"; source "HAVANA";
chr16	HAVANA	exon	729771	730655	.	-	.	gene_id "ENSG00000103245.13"; transcript_id "ENST00000563051.1"; gene_type "protein_coding"; gene_status "KNOWN"; gene_name "CIAO3"; transcript_type "retained_intron"; transcript_status "KNOWN"; transcript_name "CIAO3-206"; exon_number "2"; exon_id "ENSE00002610160.1"; talon_gene "42556"; talon_transcript "148196"; talon_exon "690652"; exon_status "KNOWN"; level "2"; source "HAVANA";
chr16	HAVANA	transcript	730202	732900	.	-	.	gene_id "ENSG00000103245.13"; transcript_id "ENST00000564285.1"; gene_name "CIAO3"; gene_status "KNOWN"; gene_type "protein_coding"; transcript_type "retained_intron"; transcript_status "KNOWN"; transcript_name "CIAO3-208"; talon_gene "42556"; talon_transcript "148199"; havana_transcript "OTTHUMT00000421476.1"; level "2"; source "HAVANA"; transcript_support_level "2";
chr16	HAVANA	exon	732301	732900	.	-	.	gene_id "ENSG00000103245.13"; transcript_id "ENST00000564285.1"; gene_type "protein_coding"; gene_status "KNOWN"; gene_name "CIAO3"; transcript_type "retained_intron"; transcript_status "KNOWN"; transcript_name "CIAO3-208"; exon_number "1"; exon_id "ENSE00002585807.1"; talon_gene "42556"; talon_transcript "148199"; talon_exon "690659"; exon_status "KNOWN"; level "2"; source "HAVANA";
chr16	HAVANA	exon	731565	731702	.	-	.	gene_id "ENSG00000103245.13"; transcript_id "ENST00000564285.1"; gene_type "protein_coding"; gene_status "KNOWN"; gene_name "CIAO3"; transcript_type "retained_intron"; transcript_status "KNOWN"; transcript_name "CIAO3-208"; exon_number "2"; exon_id "ENSE00003569553.1"; talon_gene "42556"; talon_transcript "148199"; talon_exon "690641"; ccdsid "CCDS10425.1"; exon_status "KNOWN"; level "2"; protein_id "ENSP00000251588.2"; source "HAVANA"; tag "CCDS";
chr16	HAVANA	exon	730843	731000	.	-	.	gene_id "ENSG00000103245.13"; transcript_id "ENST00000564285.1"; gene_type "protein_coding"; gene_status "KNOWN"; gene_name "CIAO3"; transcript_type "retained_intron"; transcript_status "KNOWN"; transcript_name "CIAO3-208"; exon_number "3"; exon_id "ENSE00003484486.1"; talon_gene "42556"; talon_transcript "148199"; talon_exon "690643"; ccdsid "CCDS10425.1"; exon_status "KNOWN"; level "2"; protein_id "ENSP00000251588.2"; source "HAVANA"; tag "CCDS";
chr16	HAVANA	exon	730202	730655	.	-	.	gene_id "ENSG00000103245.13"; transcript_id "ENST00000564285.1"; gene_type "protein_coding"; gene_status "KNOWN"; gene_name "CIAO3"; transcript_type "retained_intron"; transcript_status "KNOWN"; transcript_name "CIAO3-208"; exon_number "4"; exon_id "ENSE00002612993.1"; talon_gene "42556"; talon_transcript "148199"; talon_exon "690660"; exon_status "KNOWN"; level "2"; source "HAVANA";
chr16	HAVANA	transcript	739318	740997	.	-	.	gene_id "ENSG00000103245.13"; transcript_id "ENST00000567172.1"; gene_name "CIAO3"; gene_status "KNOWN"; gene_type "protein_coding"; transcript_type "processed_transcript"; transcript_status "KNOWN"; transcript_name "CIAO3-215"; talon_gene "42556"; talon_transcript "148212"; havana_transcript "OTTHUMT00000421489.1"; level "2"; source "HAVANA"; transcript_support_level "2";
chr16	HAVANA	exon	740920	740997	.	-	.	gene_id "ENSG00000103245.13"; transcript_id "ENST00000567172.1"; gene_type "protein_coding"; gene_status "KNOWN"; gene_name "CIAO3"; transcript_type "processed_transcript"; transcript_status "KNOWN"; transcript_name "CIAO3-215"; exon_number "1"; exon_id "ENSE00003632127.1"; talon_gene "42556"; talon_transcript "148212"; talon_exon "690653"; exon_status "KNOWN"; level "2"; protein_id "ENSP00000456497.1"; source "HAVANA"; tag "dotter_confirmed";
chr16	HAVANA	exon	739318	739738	.	-	.	gene_id "ENSG00000103245.13"; transcript_id "ENST00000567172.1"; gene_type "protein_coding"; gene_status "KNOWN"; gene_name "CIAO3"; transcript_type "processed_transcript"; transcript_status "KNOWN"; transcript_name "CIAO3-215"; exon_number "2"; exon_id "ENSE00002621626.1"; talon_gene "42556"; talon_transcript "148212"; talon_exon "690692"; exon_status "KNOWN"; level "2"; source "HAVANA";
chr16	HAVANA	gene	784974	787469	.	-	.	gene_id "ENSG00000007376.7"; gene_name "RPUSD1"; gene_status "KNOWN"; gene_type "protein_coding"; talon_gene "42561"; havana_gene "OTTHUMG00000047840.4"; level "2";
chr16	HAVANA	transcript	784974	787981	.	-	.	gene_id "ENSG00000007376.7"; transcript_id "ENST00000561734.5"; gene_name "RPUSD1"; gene_status "KNOWN"; gene_type "protein_coding"; transcript_type "protein_coding"; transcript_status "KNOWN"; transcript_name "RPUSD1-202"; talon_gene "42561"; talon_transcript "148226"; ccdsid "CCDS10426.1"; havana_transcript "OTTHUMT00000420620.1"; level "2"; protein_id "ENSP00000455026.1"; source "HAVANA"; tag "CCDS"; transcript_support_level "1";
chr16	HAVANA	exon	787556	787981	.	-	.	gene_id "ENSG00000007376.7"; transcript_id "ENST00000561734.5"; gene_type "protein_coding"; gene_status "KNOWN"; gene_name "RPUSD1"; transcript_type "protein_coding"; transcript_status "KNOWN"; transcript_name "RPUSD1-202"; exon_number "1"; exon_id "ENSE00002581655.1"; talon_gene "42561"; talon_transcript "148226"; talon_exon "690792"; ccdsid "CCDS10426.1"; exon_status "KNOWN"; level "2"; protein_id "ENSP00000455026.1"; source "HAVANA"; tag "CCDS";
chr16	HAVANA	exon	787354	787477	.	-	.	gene_id "ENSG00000007376.7"; transcript_id "ENST00000561734.5"; gene_type "protein_coding"; gene_status "KNOWN"; gene_name "RPUSD1"; transcript_type "protein_coding"; transcript_status "KNOWN"; transcript_name "RPUSD1-202"; exon_number "2"; exon_id "ENSE00003532997.1"; talon_gene "42561"; talon_transcript "148226"; talon_exon "690794"; ccdsid "CCDS10426.1"; exon_status "KNOWN"; level "2"; protein_id "ENSP00000455026.1"; source "HAVANA"; tag "CCDS";
chr16	HAVANA	exon	787077	787179	.	-	.	gene_id "ENSG00000007376.7"; transcript_id "ENST00000561734.5"; gene_type "protein_coding"; gene_status "KNOWN"; gene_name "RPUSD1"; transcript_type "protein_coding"; transcript_status "KNOWN"; transcript_name "RPUSD1-202"; exon_number "3"; exon_id "ENSE00003622015.1"; talon_gene "42561"; talon_transcript "148226"; talon_exon "690796"; ccdsid "CCDS10426.1"; exon_status "KNOWN"; level "2"; protein_id "ENSP00000455026.1"; source "HAVANA"; tag "CCDS";
chr16	HAVANA	exon	786827	786928	.	-	.	gene_id "ENSG00000007376.7"; transcript_id "ENST00000561734.5"; gene_type "protein_coding"; gene_status "KNOWN"; gene_name "RPUSD1"; transcript_type "protein_coding"; transcript_status "KNOWN"; transcript_name "RPUSD1-202"; exon_number "4"; exon_id "ENSE00003611069.1"; talon_gene "42561"; talon_transcript "148226"; talon_exon "690798"; ccdsid "CCDS10426.1"; exon_status "KNOWN"; level "2"; protein_id "ENSP00000455026.1"; source "HAVANA"; tag "CCDS";
chr16	HAVANA	exon	784974	786377	.	-	.	gene_id "ENSG00000007376.7"; transcript_id "ENST00000561734.5"; gene_type "protein_coding"; gene_status "KNOWN"; gene_name "RPUSD1"; transcript_type "protein_coding"; transcript_status "KNOWN"; transcript_name "RPUSD1-202"; exon_number "5"; exon_id "ENSE00001062022.3"; talon_gene "42561"; talon_transcript "148226"; talon_exon "690800"; ccdsid "CCDS10426.1"; exon_status "KNOWN"; level "2"; protein_id "ENSP00000455026.1"; source "HAVANA"; tag "CCDS";
chr16	HAVANA	transcript	784974	788383	.	-	.	gene_id "ENSG00000007376.7"; transcript_id "ENST00000007264.6"; gene_name "RPUSD1"; gene_status "KNOWN"; gene_type "protein_coding"; transcript_type "protein_coding"; transcript_status "KNOWN"; transcript_name "RPUSD1-201"; talon_gene "42561"; talon_transcript "148227"; ccdsid "CCDS10426.1"; havana_transcript "OTTHUMT00000109063.2"; level "2"; protein_id "ENSP00000007264.2"; source "HAVANA"; tag "CCDS"; transcript_support_level "2";
chr16	HAVANA	exon	788256	788383	.	-	.	gene_id "ENSG00000007376.7"; transcript_id "ENST00000007264.6"; gene_type "protein_coding"; gene_status "KNOWN"; gene_name "RPUSD1"; transcript_type "protein_coding"; transcript_status "KNOWN"; transcript_name "RPUSD1-201"; exon_number "1"; exon_id "ENSE00001231309.5"; talon_gene "42561"; talon_transcript "148227"; talon_exon "690801"; ccdsid "CCDS10426.1"; exon_status "KNOWN"; level "2"; protein_id "ENSP00000007264.2"; source "HAVANA"; tag "CCDS";
chr16	HAVANA	exon	787556	787744	.	-	.	gene_id "ENSG00000007376.7"; transcript_id "ENST00000007264.6"; gene_type "protein_coding"; gene_status "KNOWN"; gene_name "RPUSD1"; transcript_type "protein_coding"; transcript_status "KNOWN"; transcript_name "RPUSD1-201"; exon_number "2"; exon_id "ENSE00001118601.2"; talon_gene "42561"; talon_transcript "148227"; talon_exon "690803"; ccdsid "CCDS10426.1"; exon_status "KNOWN"; level "2"; protein_id "ENSP00000007264.2"; source "HAVANA"; tag "CCDS";
chr16	HAVANA	exon	787354	787477	.	-	.	gene_id "ENSG00000007376.7"; transcript_id "ENST00000007264.6"; gene_type "protein_coding"; gene_status "KNOWN"; gene_name "RPUSD1"; transcript_type "protein_coding"; transcript_status "KNOWN"; transcript_name "RPUSD1-201"; exon_number "3"; exon_id "ENSE00003532997.1"; talon_gene "42561"; talon_transcript "148227"; talon_exon "690794"; ccdsid "CCDS10426.1"; exon_status "KNOWN"; level "2"; protein_id "ENSP00000455026.1"; source "HAVANA"; tag "CCDS";
chr16	HAVANA	exon	787077	787179	.	-	.	gene_id "ENSG00000007376.7"; transcript_id "ENST00000007264.6"; gene_type "protein_coding"; gene_status "KNOWN"; gene_name "RPUSD1"; transcript_type "protein_coding"; transcript_status "KNOWN"; transcript_name "RPUSD1-201"; exon_number "4"; exon_id "ENSE00003622015.1"; talon_gene "42561"; talon_transcript "148227"; talon_exon "690796"; ccdsid "CCDS10426.1"; exon_status "KNOWN"; level "2"; protein_id "ENSP00000455026.1"; source "HAVANA"; tag "CCDS";
chr16	HAVANA	exon	786827	786928	.	-	.	gene_id "ENSG00000007376.7"; transcript_id "ENST00000007264.6"; gene_type "protein_coding"; gene_status "KNOWN"; gene_name "RPUSD1"; transcript_type "protein_coding"; transcript_status "KNOWN"; transcript_name "RPUSD1-201"; exon_number "5"; exon_id "ENSE00003611069.1"; talon_gene "42561"; talon_transcript "148227"; talon_exon "690798"; ccdsid "CCDS10426.1"; exon_status "KNOWN"; level "2"; protein_id "ENSP00000455026.1"; source "HAVANA"; tag "CCDS";
chr16	HAVANA	exon	784974	786377	.	-	.	gene_id "ENSG00000007376.7"; transcript_id "ENST00000007264.6"; gene_type "protein_coding"; gene_status "KNOWN"; gene_name "RPUSD1"; transcript_type "protein_coding"; transcript_status "KNOWN"; transcript_name "RPUSD1-201"; exon_number "6"; exon_id "ENSE00001062022.3"; talon_gene "42561"; talon_transcript "148227"; talon_exon "690800"; ccdsid "CCDS10426.1"; exon_status "KNOWN"; level "2"; protein_id "ENSP00000455026.1"; source "HAVANA"; tag "CCDS";
chr16	HAVANA	transcript	784991	788371	.	-	.	gene_id "ENSG00000007376.7"; transcript_id "ENST00000565809.5"; gene_name "RPUSD1"; gene_status "KNOWN"; gene_type "protein_coding"; transcript_type "protein_coding"; transcript_status "KNOWN"; transcript_name "RPUSD1-207"; talon_gene "42561"; talon_transcript "148228"; ccdsid "CCDS81924.1"; havana_transcript "OTTHUMT00000420621.1"; level "2"; protein_id "ENSP00000457722.1"; source "HAVANA"; tag "CCDS"; transcript_support_level "2";
chr16	HAVANA	exon	788256	788371	.	-	.	gene_id "ENSG00000007376.7"; transcript_id "ENST00000565809.5"; gene_type "protein_coding"; gene_status "KNOWN"; gene_name "RPUSD1"; transcript_type "protein_coding"; transcript_status "KNOWN"; transcript_name "RPUSD1-207"; exon_number "1"; exon_id "ENSE00002629854.1"; talon_gene "42561"; talon_transcript "148228"; talon_exon "690804"; ccdsid "CCDS81924.1"; exon_status "KNOWN"; level "2"; protein_id "ENSP00000457722.1"; source "HAVANA"; tag "CCDS";
chr16	HAVANA	exon	787556	787744	.	-	.	gene_id "ENSG00000007376.7"; transcript_id "ENST00000565809.5"; gene_type "protein_coding"; gene_status "KNOWN"; gene_name "RPUSD1"; transcript_type "protein_coding"; transcript_status "KNOWN"; transcript_name "RPUSD1-207"; exon_number "2"; exon_id "ENSE00001118601.2"; talon_gene "42561"; talon_transcript "148228"; talon_exon "690803"; ccdsid "CCDS10426.1"; exon_status "KNOWN"; level "2"; protein_id "ENSP00000007264.2"; source "HAVANA"; tag "CCDS";
chr16	HAVANA	exon	787354	787477	.	-	.	gene_id "ENSG00000007376.7"; transcript_id "ENST00000565809.5"; gene_type "protein_coding"; gene_status "KNOWN"; gene_name "RPUSD1"; transcript_type "protein_coding"; transcript_status "KNOWN"; transcript_name "RPUSD1-207"; exon_number "3"; exon_id "ENSE00003532997.1"; talon_gene "42561"; talon_transcript "148228"; talon_exon "690794"; ccdsid "CCDS10426.1"; exon_status "KNOWN"; level "2"; protein_id "ENSP00000455026.1"; source "HAVANA"; tag "CCDS";
chr16	HAVANA	exon	786827	786928	.	-	.	gene_id "ENSG00000007376.7"; transcript_id "ENST00000565809.5"; gene_type "protein_coding"; gene_status "KNOWN"; gene_name "RPUSD1"; transcript_type "protein_coding"; transcript_status "KNOWN"; transcript_name "RPUSD1-207"; exon_number "4"; exon_id "ENSE00003611069.1"; talon_gene "42561"; talon_transcript "148228"; talon_exon "690798"; ccdsid "CCDS10426.1"; exon_status "KNOWN"; level "2"; protein_id "ENSP00000455026.1"; source "HAVANA"; tag "CCDS";
chr16	HAVANA	exon	784991	786377	.	-	.	gene_id "ENSG00000007376.7"; transcript_id "ENST00000565809.5"; gene_type "protein_coding"; gene_status "KNOWN"; gene_name "RPUSD1"; transcript_type "protein_coding"; transcript_status "KNOWN"; transcript_name "RPUSD1-207"; exon_number "5"; exon_id "ENSE00002588262.1"; talon_gene "42561"; talon_transcript "148228"; talon_exon "690806"; ccdsid "CCDS81924.1"; exon_status "KNOWN"; level "2"; protein_id "ENSP00000457722.1"; source "HAVANA"; tag "CCDS";
chr16	HAVANA	transcript	785014	788397	.	-	.	gene_id "ENSG00000007376.7"; transcript_id "ENST00000567114.5"; gene_name "RPUSD1"; gene_status "KNOWN"; gene_type "protein_coding"; transcript_type "protein_coding"; transcript_status "KNOWN"; transcript_name "RPUSD1-208"; talon_gene "42561"; talon_transcript "148229"; ccdsid "CCDS81923.1"; havana_transcript "OTTHUMT00000420622.1"; level "2"; protein_id "ENSP00000455862.1"; source "HAVANA"; tag "CCDS"; transcript_support_level "2";
chr16	HAVANA	exon	788256	788397	.	-	.	gene_id "ENSG00000007376.7"; transcript_id "ENST00000567114.5"; gene_type "protein_coding"; gene_status "KNOWN"; gene_name "RPUSD1"; transcript_type "protein_coding"; transcript_status "KNOWN"; transcript_name "RPUSD1-208"; exon_number "1"; exon_id "ENSE00002583365.1"; talon_gene "42561"; talon_transcript "148229"; talon_exon "690807"; ccdsid "CCDS81923.1"; exon_status "KNOWN"; level "2"; protein_id "ENSP00000455862.1"; source "HAVANA"; tag "CCDS";
chr16	HAVANA	exon	787354	787477	.	-	.	gene_id "ENSG00000007376.7"; transcript_id "ENST00000567114.5"; gene_type "protein_coding"; gene_status "KNOWN"; gene_name "RPUSD1"; transcript_type "protein_coding"; transcript_status "KNOWN"; transcript_name "RPUSD1-208"; exon_number "2"; exon_id "ENSE00003532997.1"; talon_gene "42561"; talon_transcript "148229"; talon_exon "690794"; ccdsid "CCDS10426.1"; exon_status "KNOWN"; level "2"; protein_id "ENSP00000455026.1"; source "HAVANA"; tag "CCDS";
chr16	HAVANA	exon	787077	787179	.	-	.	gene_id "ENSG00000007376.7"; transcript_id "ENST00000567114.5"; gene_type "protein_coding"; gene_status "KNOWN"; gene_name "RPUSD1"; transcript_type "protein_coding"; transcript_status "KNOWN"; transcript_name "RPUSD1-208"; exon_number "3"; exon_id "ENSE00003622015.1"; talon_gene "42561"; talon_transcript "148229"; talon_exon "690796"; ccdsid "CCDS10426.1"; exon_status "KNOWN"; level "2"; protein_id "ENSP00000455026.1"; source "HAVANA"; tag "CCDS";
chr16	HAVANA	exon	786827	786928	.	-	.	gene_id "ENSG00000007376.7"; transcript_id "ENST00000567114.5"; gene_type "protein_coding"; gene_status "KNOWN"; gene_name "RPUSD1"; transcript_type "protein_coding"; transcript_status "KNOWN"; transcript_name "RPUSD1-208"; exon_number "4"; exon_id "ENSE00003611069.1"; talon_gene "42561"; talon_transcript "148229"; talon_exon "690798"; ccdsid "CCDS10426.1"; exon_status "KNOWN"; level "2"; protein_id "ENSP00000455026.1"; source "HAVANA"; tag "CCDS";
chr16	HAVANA	exon	785014	786377	.	-	.	gene_id "ENSG00000007376.7"; transcript_id "ENST00000567114.5"; gene_type "protein_coding"; gene_status "KNOWN"; gene_name "RPUSD1"; transcript_type "protein_coding"; transcript_status "KNOWN"; transcript_name "RPUSD1-208"; exon_number "5"; exon_id "ENSE00002577998.1"; talon_gene "42561"; talon_transcript "148229"; talon_exon "690809"; ccdsid "CCDS81923.1"; exon_status "KNOWN"; level "2"; protein_id "ENSP00000455862.1"; source "HAVANA"; tag "CCDS";
chr16	HAVANA	transcript	785983	788381	.	-	.	gene_id "ENSG00000007376.7"; transcript_id "ENST00000565377.1"; gene_name "RPUSD1"; gene_status "KNOWN"; gene_type "protein_coding"; transcript_type "protein_coding"; transcript_status "KNOWN"; transcript_name "RPUSD1-205"; talon_gene "42561"; talon_transcript "148231"; havana_transcript "OTTHUMT00000420624.2"; level "2"; protein_id "ENSP00000456692.1"; source "HAVANA"; tag "cds_end_NF"; transcript_support_level "2";
chr16	HAVANA	exon	788256	788381	.	-	.	gene_id "ENSG00000007376.7"; transcript_id "ENST00000565377.1"; gene_type "protein_coding"; gene_status "KNOWN"; gene_name "RPUSD1"; transcript_type "protein_coding"; transcript_status "KNOWN"; transcript_name "RPUSD1-205"; exon_number "1"; exon_id "ENSE00002589006.1"; talon_gene "42561"; talon_transcript "148231"; talon_exon "690816"; exon_status "KNOWN"; level "2"; protein_id "ENSP00000456692.1"; source "HAVANA"; tag "cds_end_NF";
chr16	HAVANA	exon	787556	787645	.	-	.	gene_id "ENSG00000007376.7"; transcript_id "ENST00000565377.1"; gene_type "protein_coding"; gene_status "KNOWN"; gene_name "RPUSD1"; transcript_type "protein_coding"; transcript_status "KNOWN"; transcript_name "RPUSD1-205"; exon_number "2"; exon_id "ENSE00002614010.1"; talon_gene "42561"; talon_transcript "148231"; talon_exon "690812"; exon_status "KNOWN"; level "2"; protein_id "ENSP00000454616.1"; source "HAVANA"; tag "cds_end_NF";
chr16	HAVANA	exon	787354	787477	.	-	.	gene_id "ENSG00000007376.7"; transcript_id "ENST00000565377.1"; gene_type "protein_coding"; gene_status "KNOWN"; gene_name "RPUSD1"; transcript_type "protein_coding"; transcript_status "KNOWN"; transcript_name "RPUSD1-205"; exon_number "3"; exon_id "ENSE00003532997.1"; talon_gene "42561"; talon_transcript "148231"; talon_exon "690794"; ccdsid "CCDS10426.1"; exon_status "KNOWN"; level "2"; protein_id "ENSP00000455026.1"; source "HAVANA"; tag "CCDS";
chr16	HAVANA	exon	787077	787179	.	-	.	gene_id "ENSG00000007376.7"; transcript_id "ENST00000565377.1"; gene_type "protein_coding"; gene_status "KNOWN"; gene_name "RPUSD1"; transcript_type "protein_coding"; transcript_status "KNOWN"; transcript_name "RPUSD1-205"; exon_number "4"; exon_id "ENSE00003622015.1"; talon_gene "42561"; talon_transcript "148231"; talon_exon "690796"; ccdsid "CCDS10426.1"; exon_status "KNOWN"; level "2"; protein_id "ENSP00000455026.1"; source "HAVANA"; tag "CCDS";
chr16	HAVANA	exon	786827	786928	.	-	.	gene_id "ENSG00000007376.7"; transcript_id "ENST00000565377.1"; gene_type "protein_coding"; gene_status "KNOWN"; gene_name "RPUSD1"; transcript_type "protein_coding"; transcript_status "KNOWN"; transcript_name "RPUSD1-205"; exon_number "5"; exon_id "ENSE00003611069.1"; talon_gene "42561"; talon_transcript "148231"; talon_exon "690798"; ccdsid "CCDS10426.1"; exon_status "KNOWN"; level "2"; protein_id "ENSP00000455026.1"; source "HAVANA"; tag "CCDS";
chr16	HAVANA	exon	785983	786377	.	-	.	gene_id "ENSG00000007376.7"; transcript_id "ENST00000565377.1"; gene_type "protein_coding"; gene_status "KNOWN"; gene_name "RPUSD1"; transcript_type "protein_coding"; transcript_status "KNOWN"; transcript_name "RPUSD1-205"; exon_number "6"; exon_id "ENSE00002629282.1"; talon_gene "42561"; talon_transcript "148231"; talon_exon "690817"; exon_status "KNOWN"; level "2"; protein_id "ENSP00000456692.1"; source "HAVANA"; tag "cds_end_NF";
chr16	HAVANA	transcript	786194	787469	.	-	.	gene_id "ENSG00000007376.7"; transcript_id "ENST00000562070.1"; gene_name "RPUSD1"; gene_status "KNOWN"; gene_type "protein_coding"; transcript_type "protein_coding"; transcript_status "KNOWN"; transcript_name "RPUSD1-203"; talon_gene "42561"; talon_transcript "148233"; havana_transcript "OTTHUMT00000420626.1"; level "2"; protein_id "ENSP00000458059.1"; source "HAVANA"; tag "cds_start_NF"; transcript_support_level "2";
chr16	HAVANA	exon	787354	787469	.	-	.	gene_id "ENSG00000007376.7"; transcript_id "ENST00000562070.1"; gene_type "protein_coding"; gene_status "KNOWN"; gene_name "RPUSD1"; transcript_type "protein_coding"; transcript_status "KNOWN"; transcript_name "RPUSD1-203"; exon_number "1"; exon_id "ENSE00002584860.1"; talon_gene "42561"; talon_transcript "148233"; talon_exon "690822"; exon_status "KNOWN"; level "2"; protein_id "ENSP00000458059.1"; source "HAVANA"; tag "cds_start_NF";
chr16	HAVANA	exon	787077	787179	.	-	.	gene_id "ENSG00000007376.7"; transcript_id "ENST00000562070.1"; gene_type "protein_coding"; gene_status "KNOWN"; gene_name "RPUSD1"; transcript_type "protein_coding"; transcript_status "KNOWN"; transcript_name "RPUSD1-203"; exon_number "2"; exon_id "ENSE00003622015.1"; talon_gene "42561"; talon_transcript "148233"; talon_exon "690796"; ccdsid "CCDS10426.1"; exon_status "KNOWN"; level "2"; protein_id "ENSP00000455026.1"; source "HAVANA"; tag "CCDS";
chr16	HAVANA	exon	786194	786928	.	-	.	gene_id "ENSG00000007376.7"; transcript_id "ENST00000562070.1"; gene_type "protein_coding"; gene_status "KNOWN"; gene_name "RPUSD1"; transcript_type "protein_coding"; transcript_status "KNOWN"; transcript_name "RPUSD1-203"; exon_number "3"; exon_id "ENSE00002626313.1"; talon_gene "42561"; talon_transcript "148233"; talon_exon "690823"; exon_status "KNOWN"; level "2"; protein_id "ENSP00000458059.1"; source "HAVANA"; tag "cds_start_NF";
chr16	HAVANA	gene	788622	798074	.	+	.	gene_id "ENSG00000127586.16"; gene_name "CHTF18"; gene_status "KNOWN"; gene_type "protein_coding"; talon_gene "42562"; havana_gene "OTTHUMG00000047838.5"; level "2";
chr16	HAVANA	transcript	788622	798074	.	+	.	gene_id "ENSG00000127586.16"; transcript_id "ENST00000262315.13"; gene_name "CHTF18"; gene_status "KNOWN"; gene_type "protein_coding"; transcript_type "protein_coding"; transcript_status "KNOWN"; transcript_name "CHTF18-201"; talon_gene "42562"; talon_transcript "148238"; ccdsid "CCDS45371.1"; havana_transcript "OTTHUMT00000109061.3"; level "2"; protein_id "ENSP00000262315.9"; source "HAVANA"; tag "CCDS"; transcript_support_level "1";
chr16	HAVANA	exon	788622	788775	.	+	.	gene_id "ENSG00000127586.16"; transcript_id "ENST00000262315.13"; gene_type "protein_coding"; gene_status "KNOWN"; gene_name "CHTF18"; transcript_type "protein_coding"; transcript_status "KNOWN"; transcript_name "CHTF18-201"; exon_number "1"; exon_id "ENSE00003615945.1"; talon_gene "42562"; talon_transcript "148238"; talon_exon "690877"; ccdsid "CCDS45371.1"; exon_status "KNOWN"; level "2"; protein_id "ENSP00000262315.9"; source "HAVANA"; tag "retained_intron_CDS";
chr16	HAVANA	exon	788931	789125	.	+	.	gene_id "ENSG00000127586.16"; transcript_id "ENST00000262315.13"; gene_type "protein_coding"; gene_status "KNOWN"; gene_name "CHTF18"; transcript_type "protein_coding"; transcript_status "KNOWN"; transcript_name "CHTF18-201"; exon_number "2"; exon_id "ENSE00003483455.1"; talon_gene "42562"; talon_transcript "148238"; talon_exon "690834"; ccdsid "CCDS45371.1"; exon_status "KNOWN"; level "2"; protein_id "ENSP00000262315.9"; source "HAVANA"; tag "CCDS";
chr16	HAVANA	exon	789210	789360	.	+	.	gene_id "ENSG00000127586.16"; transcript_id "ENST00000262315.13"; gene_type "protein_coding"; gene_status "KNOWN"; gene_name "CHTF18"; transcript_type "protein_coding"; transcript_status "KNOWN"; transcript_name "CHTF18-201"; exon_number "3"; exon_id "ENSE00003473534.1"; talon_gene "42562"; talon_transcript "148238"; talon_exon "690889"; ccdsid "CCDS45371.1"; exon_status "KNOWN"; level "2"; protein_id "ENSP00000262315.9"; source "HAVANA"; tag "CCDS";
chr16	HAVANA	exon	789547	789715	.	+	.	gene_id "ENSG00000127586.16"; transcript_id "ENST00000262315.13"; gene_type "protein_coding"; gene_status "KNOWN"; gene_name "CHTF18"; transcript_type "protein_coding"; transcript_status "KNOWN"; transcript_name "CHTF18-201"; exon_number "4"; exon_id "ENSE00003512553.1"; talon_gene "42562"; talon_transcript "148238"; talon_exon "690891"; ccdsid "CCDS45371.1"; exon_status "KNOWN"; level "2"; protein_id "ENSP00000262315.9"; source "HAVANA"; tag "CCDS";
chr16	HAVANA	exon	790177	790269	.	+	.	gene_id "ENSG00000127586.16"; transcript_id "ENST00000262315.13"; gene_type "protein_coding"; gene_status "KNOWN"; gene_name "CHTF18"; transcript_type "protein_coding"; transcript_status "KNOWN"; transcript_name "CHTF18-201"; exon_number "5"; exon_id "ENSE00003662273.1"; talon_gene "42562"; talon_transcript "148238"; talon_exon "690840"; ccdsid "CCDS45371.1"; exon_status "KNOWN"; level "2"; protein_id "ENSP00000262315.9"; source "HAVANA"; tag "retained_intron_CDS";
chr16	HAVANA	exon	790347	790399	.	+	.	gene_id "ENSG00000127586.16"; transcript_id "ENST00000262315.13"; gene_type "protein_coding"; gene_status "KNOWN"; gene_name "CHTF18"; transcript_type "protein_coding"; transcript_status "KNOWN"; transcript_name "CHTF18-201"; exon_number "6"; exon_id "ENSE00003673052.1"; talon_gene "42562"; talon_transcript "148238"; talon_exon "690842"; ccdsid "CCDS45371.1"; exon_status "KNOWN"; level "2"; protein_id "ENSP00000262315.9"; source "HAVANA"; tag "retained_intron_CDS";
chr16	ENSEMBL	exon	790525	790666	.	+	.	gene_id "ENSG00000127586.16"; transcript_id "ENST00000262315.13"; gene_type "protein_coding"; gene_status "KNOWN"; gene_name "CHTF18"; transcript_type "protein_coding"; transcript_status "KNOWN"; transcript_name "CHTF18-201"; exon_number "7"; exon_id "ENSE00003585496.1"; talon_gene "42562"; talon_transcript "148238"; talon_exon "690892"; ccdsid "CCDS45371.1"; exon_status "KNOWN"; level "3"; protein_id "ENSP00000313029.7"; source "ENSEMBL"; tag "appris_alternative_2";
chr16	HAVANA	exon	791161	791370	.	+	.	gene_id "ENSG00000127586.16"; transcript_id "ENST00000262315.13"; gene_type "protein_coding"; gene_status "KNOWN"; gene_name "CHTF18"; transcript_type "protein_coding"; transcript_status "KNOWN"; transcript_name "CHTF18-201"; exon_number "8"; exon_id "ENSE00003787490.1"; talon_gene "42562"; talon_transcript "148238"; talon_exon "690846"; ccdsid "CCDS45371.1"; exon_status "KNOWN"; level "2"; protein_id "ENSP00000262315.9"; source "HAVANA"; tag "CCDS";
chr16	HAVANA	exon	791851	791948	.	+	.	gene_id "ENSG00000127586.16"; transcript_id "ENST00000262315.13"; gene_type "protein_coding"; gene_status "KNOWN"; gene_name "CHTF18"; transcript_type "protein_coding"; transcript_status "KNOWN"; transcript_name "CHTF18-201"; exon_number "9"; exon_id "ENSE00000664137.1"; talon_gene "42562"; talon_transcript "148238"; talon_exon "690848"; ccdsid "CCDS45371.1"; exon_status "KNOWN"; level "2"; protein_id "ENSP00000262315.9"; source "HAVANA"; tag "CCDS";
chr16	HAVANA	exon	792224	792347	.	+	.	gene_id "ENSG00000127586.16"; transcript_id "ENST00000262315.13"; gene_type "protein_coding"; gene_status "KNOWN"; gene_name "CHTF18"; transcript_type "protein_coding"; transcript_status "KNOWN"; transcript_name "CHTF18-201"; exon_number "10"; exon_id "ENSE00003513699.1"; talon_gene "42562"; talon_transcript "148238"; talon_exon "690850"; ccdsid "CCDS45371.1"; exon_status "KNOWN"; level "2"; protein_id "ENSP00000262315.9"; source "HAVANA"; tag "CCDS";
chr16	HAVANA	exon	792439	792590	.	+	.	gene_id "ENSG00000127586.16"; transcript_id "ENST00000262315.13"; gene_type "protein_coding"; gene_status "KNOWN"; gene_name "CHTF18"; transcript_type "protein_coding"; transcript_status "KNOWN"; transcript_name "CHTF18-201"; exon_number "11"; exon_id "ENSE00003517888.1"; talon_gene "42562"; talon_transcript "148238"; talon_exon "690852"; ccdsid "CCDS45371.1"; exon_status "KNOWN"; level "2"; protein_id "ENSP00000262315.9"; source "HAVANA"; tag "retained_intron_CDS";
chr16	HAVANA	exon	792718	792811	.	+	.	gene_id "ENSG00000127586.16"; transcript_id "ENST00000262315.13"; gene_type "protein_coding"; gene_status "KNOWN"; gene_name "CHTF18"; transcript_type "protein_coding"; transcript_status "KNOWN"; transcript_name "CHTF18-201"; exon_number "12"; exon_id "ENSE00003617431.1"; talon_gene "42562"; talon_transcript "148238"; talon_exon "690854"; ccdsid "CCDS45371.1"; exon_status "KNOWN"; level "2"; protein_id "ENSP00000262315.9"; source "HAVANA"; tag "retained_intron_CDS";
chr16	ENSEMBL	exon	792966	793064	.	+	.	gene_id "ENSG00000127586.16"; transcript_id "ENST00000262315.13"; gene_type "protein_coding"; gene_status "KNOWN"; gene_name "CHTF18"; transcript_type "protein_coding"; transcript_status "KNOWN"; transcript_name "CHTF18-201"; exon_number "13"; exon_id "ENSE00003681406.1"; talon_gene "42562"; talon_transcript "148238"; talon_exon "690885"; ccdsid "CCDS45371.1"; exon_status "KNOWN"; level "3"; protein_id "ENSP00000313029.7"; source "ENSEMBL"; tag "appris_alternative_2";
chr16	HAVANA	exon	793144	793274	.	+	.	gene_id "ENSG00000127586.16"; transcript_id "ENST00000262315.13"; gene_type "protein_coding"; gene_status "KNOWN"; gene_name "CHTF18"; transcript_type "protein_coding"; transcript_status "KNOWN"; transcript_name "CHTF18-201"; exon_number "14"; exon_id "ENSE00003509540.1"; talon_gene "42562"; talon_transcript "148238"; talon_exon "690858"; ccdsid "CCDS45371.1"; exon_status "KNOWN"; level "2"; protein_id "ENSP00000262315.9"; source "HAVANA"; tag "retained_intron_CDS";
chr16	ENSEMBL	exon	794054	794201	.	+	.	gene_id "ENSG00000127586.16"; transcript_id "ENST00000262315.13"; gene_type "protein_coding"; gene_status "KNOWN"; gene_name "CHTF18"; transcript_type "protein_coding"; transcript_status "KNOWN"; transcript_name "CHTF18-201"; exon_number "15"; exon_id "ENSE00003578718.1"; talon_gene "42562"; talon_transcript "148238"; talon_exon "690887"; ccdsid "CCDS45371.1"; exon_status "KNOWN"; level "3"; protein_id "ENSP00000313029.7"; source "ENSEMBL"; tag "appris_alternative_2";
chr16	HAVANA	exon	795132	795356	.	+	.	gene_id "ENSG00000127586.16"; transcript_id "ENST00000262315.13"; gene_type "protein_coding"; gene_status "KNOWN"; gene_name "CHTF18"; transcript_type "protein_coding"; transcript_status "KNOWN"; transcript_name "CHTF18-201"; exon_number "16"; exon_id "ENSE00003542062.1"; talon_gene "42562"; talon_transcript "148238"; talon_exon "690864"; ccdsid "CCDS45371.1"; exon_status "KNOWN"; level "2"; protein_id "ENSP00000262315.9"; source "HAVANA"; tag "retained_intron_CDS";
chr16	HAVANA	exon	795685	795834	.	+	.	gene_id "ENSG00000127586.16"; transcript_id "ENST00000262315.13"; gene_type "protein_coding"; gene_status "KNOWN"; gene_name "CHTF18"; transcript_type "protein_coding"; transcript_status "KNOWN"; transcript_name "CHTF18-201"; exon_number "17"; exon_id "ENSE00003605021.1"; talon_gene "42562"; talon_transcript "148238"; talon_exon "690866"; ccdsid "CCDS45371.1"; exon_status "KNOWN"; level "2"; protein_id "ENSP00000262315.9"; source "HAVANA"; tag "retained_intron_CDS";
chr16	HAVANA	exon	795947	796077	.	+	.	gene_id "ENSG00000127586.16"; transcript_id "ENST00000262315.13"; gene_type "protein_coding"; gene_status "KNOWN"; gene_name "CHTF18"; transcript_type "protein_coding"; transcript_status "KNOWN"; transcript_name "CHTF18-201"; exon_number "18"; exon_id "ENSE00003538684.1"; talon_gene "42562"; talon_transcript "148238"; talon_exon "690868"; ccdsid "CCDS45371.1"; exon_status "KNOWN"; level "2"; protein_id "ENSP00000262315.9"; source "HAVANA"; tag "retained_intron_CDS";
chr16	HAVANA	exon	796717	796861	.	+	.	gene_id "ENSG00000127586.16"; transcript_id "ENST00000262315.13"; gene_type "protein_coding"; gene_status "KNOWN"; gene_name "CHTF18"; transcript_type "protein_coding"; transcript_status "KNOWN"; transcript_name "CHTF18-201"; exon_number "19"; exon_id "ENSE00003632036.1"; talon_gene "42562"; talon_transcript "148238"; talon_exon "690870"; ccdsid "CCDS45371.1"; exon_status "KNOWN"; level "2"; protein_id "ENSP00000262315.9"; source "HAVANA"; tag "retained_intron_CDS";
chr16	HAVANA	exon	796961	797092	.	+	.	gene_id "ENSG00000127586.16"; transcript_id "ENST00000262315.13"; gene_type "protein_coding"; gene_status "KNOWN"; gene_name "CHTF18"; transcript_type "protein_coding"; transcript_status "KNOWN"; transcript_name "CHTF18-201"; exon_number "20"; exon_id "ENSE00003597512.1"; talon_gene "42562"; talon_transcript "148238"; talon_exon "690872"; ccdsid "CCDS45371.1"; exon_status "KNOWN"; level "2"; protein_id "ENSP00000262315.9"; source "HAVANA"; tag "retained_intron_CDS";
chr16	HAVANA	exon	797694	797751	.	+	.	gene_id "ENSG00000127586.16"; transcript_id "ENST00000262315.13"; gene_type "protein_coding"; gene_status "KNOWN"; gene_name "CHTF18"; transcript_type "protein_coding"; transcript_status "KNOWN"; transcript_name "CHTF18-201"; exon_number "21"; exon_id "ENSE00003505917.1"; talon_gene "42562"; talon_transcript "148238"; talon_exon "690874"; ccdsid "CCDS45371.1"; exon_status "KNOWN"; level "2"; protein_id "ENSP00000262315.9"; source "HAVANA"; tag "retained_intron_CDS";
chr16	HAVANA	exon	797839	798074	.	+	.	gene_id "ENSG00000127586.16"; transcript_id "ENST00000262315.13"; gene_type "protein_coding"; gene_status "KNOWN"; gene_name "CHTF18"; transcript_type "protein_coding"; transcript_status "KNOWN"; transcript_name "CHTF18-201"; exon_number "22"; exon_id "ENSE00003551417.1"; talon_gene "42562"; talon_transcript "148238"; talon_exon "690893"; ccdsid "CCDS45371.1"; exon_status "KNOWN"; level "2"; protein_id "ENSP00000262315.9"; source "HAVANA"; tag "CCDS";
chr16	HAVANA	transcript	796615	798074	.	+	.	gene_id "ENSG00000127586.16"; transcript_id "ENST00000498439.1"; gene_name "CHTF18"; gene_status "KNOWN"; gene_type "protein_coding"; transcript_type "retained_intron"; transcript_status "KNOWN"; transcript_name "CHTF18-213"; talon_gene "42562"; talon_transcript "148254"; havana_transcript "OTTHUMT00000341052.1"; level "2"; source "HAVANA"; tag "retained_intron_CDS"; transcript_support_level "2";
chr16	HAVANA	exon	796615	796861	.	+	.	gene_id "ENSG00000127586.16"; transcript_id "ENST00000498439.1"; gene_type "protein_coding"; gene_status "KNOWN"; gene_name "CHTF18"; transcript_type "retained_intron"; transcript_status "KNOWN"; transcript_name "CHTF18-213"; exon_number "1"; exon_id "ENSE00001935946.1"; talon_gene "42562"; talon_transcript "148254"; talon_exon "690937"; exon_status "KNOWN"; level "2"; source "HAVANA"; tag "retained_intron_CDS";
chr16	HAVANA	exon	796961	797092	.	+	.	gene_id "ENSG00000127586.16"; transcript_id "ENST00000498439.1"; gene_type "protein_coding"; gene_status "KNOWN"; gene_name "CHTF18"; transcript_type "retained_intron"; transcript_status "KNOWN"; transcript_name "CHTF18-213"; exon_number "2"; exon_id "ENSE00003597512.1"; talon_gene "42562"; talon_transcript "148254"; talon_exon "690872"; ccdsid "CCDS45371.1"; exon_status "KNOWN"; level "2"; protein_id "ENSP00000262315.9"; source "HAVANA"; tag "retained_intron_CDS";
chr16	HAVANA	exon	797694	797751	.	+	.	gene_id "ENSG00000127586.16"; transcript_id "ENST00000498439.1"; gene_type "protein_coding"; gene_status "KNOWN"; gene_name "CHTF18"; transcript_type "retained_intron"; transcript_status "KNOWN"; transcript_name "CHTF18-213"; exon_number "3"; exon_id "ENSE00003505917.1"; talon_gene "42562"; talon_transcript "148254"; talon_exon "690874"; ccdsid "CCDS45371.1"; exon_status "KNOWN"; level "2"; protein_id "ENSP00000262315.9"; source "HAVANA"; tag "retained_intron_CDS";
chr16	HAVANA	exon	797839	798074	.	+	.	gene_id "ENSG00000127586.16"; transcript_id "ENST00000498439.1"; gene_type "protein_coding"; gene_status "KNOWN"; gene_name "CHTF18"; transcript_type "retained_intron"; transcript_status "KNOWN"; transcript_name "CHTF18-213"; exon_number "4"; exon_id "ENSE00003551417.1"; talon_gene "42562"; talon_transcript "148254"; talon_exon "690893"; ccdsid "CCDS45371.1"; exon_status "KNOWN"; level "2"; protein_id "ENSP00000262315.9"; source "HAVANA"; tag "CCDS";
chr16	HAVANA	gene	968375	969012	.	-	.	gene_id "ENSG00000276931.1"; gene_name "AC009041.4"; gene_status "KNOWN"; gene_type "sense_intronic"; talon_gene "42569"; havana_gene "OTTHUMG00000186671.1"; level "2"; tag "overlapping_locus";
chr16	HAVANA	transcript	968375	969012	.	-	.	gene_id "ENSG00000276931.1"; transcript_id "ENST00000620075.1"; gene_name "AC009041.4"; gene_status "KNOWN"; gene_type "sense_intronic"; transcript_type "sense_intronic"; transcript_status "KNOWN"; transcript_name "AC009041.4-201"; talon_gene "42569"; talon_transcript "148279"; havana_transcript "OTTHUMT00000473586.1"; level "2"; source "HAVANA"; tag "basic"; transcript_support_level "NA";
chr16	HAVANA	exon	968375	969012	.	-	.	gene_id "ENSG00000276931.1"; transcript_id "ENST00000620075.1"; gene_type "sense_intronic"; gene_status "KNOWN"; gene_name "AC009041.4"; transcript_type "sense_intronic"; transcript_status "KNOWN"; transcript_name "AC009041.4-201"; exon_number "1"; exon_id "ENSE00003731361.1"; talon_gene "42569"; talon_transcript "148279"; talon_exon "691035"; exon_status "KNOWN"; level "2"; source "HAVANA"; tag "basic";
chr16	HAVANA	gene	1308880	1324744	.	+	.	gene_id "ENSG00000103275.19"; gene_name "UBE2I"; gene_status "KNOWN"; gene_type "protein_coding"; talon_gene "42596"; havana_gene "OTTHUMG00000186701.3"; level "2";
chr16	HAVANA	transcript	1308880	1327018	.	+	.	gene_id "ENSG00000103275.19"; transcript_id "ENST00000355803.8"; gene_name "UBE2I"; gene_status "KNOWN"; gene_type "protein_coding"; transcript_type "protein_coding"; transcript_status "KNOWN"; transcript_name "UBE2I-202"; talon_gene "42596"; talon_transcript "148339"; ccdsid "CCDS10433.1"; havana_transcript "OTTHUMT00000250317.2"; level "2"; protein_id "ENSP00000348056.4"; source "HAVANA"; tag "CCDS"; transcript_support_level "2";
chr16	HAVANA	exon	1308880	1309419	.	+	.	gene_id "ENSG00000103275.19"; transcript_id "ENST00000355803.8"; gene_type "protein_coding"; gene_status "KNOWN"; gene_name "UBE2I"; transcript_type "protein_coding"; transcript_status "KNOWN"; transcript_name "UBE2I-202"; exon_number "1"; exon_id "ENSE00001529015.3"; talon_gene "42596"; talon_transcript "148339"; talon_exon "691349"; ccdsid "CCDS10433.1"; exon_status "KNOWN"; level "2"; protein_id "ENSP00000348056.4"; source "HAVANA"; tag "CCDS";
chr16	HAVANA	exon	1314020	1314096	.	+	.	gene_id "ENSG00000103275.19"; transcript_id "ENST00000355803.8"; gene_type "protein_coding"; gene_status "KNOWN"; gene_name "UBE2I"; transcript_type "protein_coding"; transcript_status "KNOWN"; transcript_name "UBE2I-202"; exon_number "2"; exon_id "ENSE00003481151.1"; talon_gene "42596"; talon_transcript "148339"; talon_exon "691351"; ccdsid "CCDS10433.1"; exon_status "KNOWN"; level "2"; protein_id "ENSP00000348056.4"; source "HAVANA"; tag "CCDS";
chr16	HAVANA	exon	1314293	1314376	.	+	.	gene_id "ENSG00000103275.19"; transcript_id "ENST00000355803.8"; gene_type "protein_coding"; gene_status "KNOWN"; gene_name "UBE2I"; transcript_type "protein_coding"; transcript_status "KNOWN"; transcript_name "UBE2I-202"; exon_number "3"; exon_id "ENSE00003608455.1"; talon_gene "42596"; talon_transcript "148339"; talon_exon "691353"; ccdsid "CCDS10433.1"; exon_status "KNOWN"; level "2"; protein_id "ENSP00000348056.4"; source "HAVANA"; tag "CCDS";
chr16	HAVANA	exon	1315654	1315726	.	+	.	gene_id "ENSG00000103275.19"; transcript_id "ENST00000355803.8"; gene_type "protein_coding"; gene_status "KNOWN"; gene_name "UBE2I"; transcript_type "protein_coding"; transcript_status "KNOWN"; transcript_name "UBE2I-202"; exon_number "4"; exon_id "ENSE00000873575.1"; talon_gene "42596"; talon_transcript "148339"; talon_exon "691355"; ccdsid "CCDS10433.1"; exon_status "KNOWN"; level "2"; protein_id "ENSP00000348056.4"; source "HAVANA"; tag "CCDS";
chr16	HAVANA	exon	1320174	1320283	.	+	.	gene_id "ENSG00000103275.19"; transcript_id "ENST00000355803.8"; gene_type "protein_coding"; gene_status "KNOWN"; gene_name "UBE2I"; transcript_type "protein_coding"; transcript_status "KNOWN"; transcript_name "UBE2I-202"; exon_number "5"; exon_id "ENSE00003584681.1"; talon_gene "42596"; talon_transcript "148339"; talon_exon "691357"; ccdsid "CCDS10433.1"; exon_status "KNOWN"; level "2"; protein_id "ENSP00000348056.4"; source "HAVANA"; tag "CCDS";
chr16	HAVANA	exon	1320438	1320517	.	+	.	gene_id "ENSG00000103275.19"; transcript_id "ENST00000355803.8"; gene_type "protein_coding"; gene_status "KNOWN"; gene_name "UBE2I"; transcript_type "protein_coding"; transcript_status "KNOWN"; transcript_name "UBE2I-202"; exon_number "6"; exon_id "ENSE00003788207.1"; talon_gene "42596"; talon_transcript "148339"; talon_exon "691359"; ccdsid "CCDS10433.1"; exon_status "KNOWN"; level "2"; protein_id "ENSP00000348056.4"; source "HAVANA"; tag "CCDS";
chr16	HAVANA	exon	1324730	1327018	.	+	.	gene_id "ENSG00000103275.19"; transcript_id "ENST00000355803.8"; gene_type "protein_coding"; gene_status "KNOWN"; gene_name "UBE2I"; transcript_type "protein_coding"; transcript_status "KNOWN"; transcript_name "UBE2I-202"; exon_number "7"; exon_id "ENSE00001287274.4"; talon_gene "42596"; talon_transcript "148339"; talon_exon "691361"; ccdsid "CCDS10433.1"; exon_status "KNOWN"; level "2"; protein_id "ENSP00000348056.4"; source "HAVANA"; tag "CCDS";
chr16	HAVANA	transcript	1309153	1327018	.	+	.	gene_id "ENSG00000103275.19"; transcript_id "ENST00000325437.9"; gene_name "UBE2I"; gene_status "KNOWN"; gene_type "protein_coding"; transcript_type "protein_coding"; transcript_status "KNOWN"; transcript_name "UBE2I-201"; talon_gene "42596"; talon_transcript "148340"; ccdsid "CCDS10433.1"; havana_transcript "OTTHUMT00000250318.2"; level "2"; protein_id "ENSP00000324897.5"; source "HAVANA"; tag "CCDS"; transcript_support_level "3";
chr16	HAVANA	exon	1309153	1309271	.	+	.	gene_id "ENSG00000103275.19"; transcript_id "ENST00000325437.9"; gene_type "protein_coding"; gene_status "KNOWN"; gene_name "UBE2I"; transcript_type "protein_coding"; transcript_status "KNOWN"; transcript_name "UBE2I-201"; exon_number "1"; exon_id "ENSE00001372869.3"; talon_gene "42596"; talon_transcript "148340"; talon_exon "691362"; ccdsid "CCDS10433.1"; exon_status "KNOWN"; level "2"; protein_id "ENSP00000324897.5"; source "HAVANA"; tag "CCDS";
chr16	HAVANA	exon	1314020	1314096	.	+	.	gene_id "ENSG00000103275.19"; transcript_id "ENST00000325437.9"; gene_type "protein_coding"; gene_status "KNOWN"; gene_name "UBE2I"; transcript_type "protein_coding"; transcript_status "KNOWN"; transcript_name "UBE2I-201"; exon_number "2"; exon_id "ENSE00003481151.1"; talon_gene "42596"; talon_transcript "148340"; talon_exon "691351"; ccdsid "CCDS10433.1"; exon_status "KNOWN"; level "2"; protein_id "ENSP00000348056.4"; source "HAVANA"; tag "CCDS";
chr16	HAVANA	exon	1314293	1314376	.	+	.	gene_id "ENSG00000103275.19"; transcript_id "ENST00000325437.9"; gene_type "protein_coding"; gene_status "KNOWN"; gene_name "UBE2I"; transcript_type "protein_coding"; transcript_status "KNOWN"; transcript_name "UBE2I-201"; exon_number "3"; exon_id "ENSE00003608455.1"; talon_gene "42596"; talon_transcript "148340"; talon_exon "691353"; ccdsid "CCDS10433.1"; exon_status "KNOWN"; level "2"; protein_id "ENSP00000348056.4"; source "HAVANA"; tag "CCDS";
chr16	HAVANA	exon	1315654	1315726	.	+	.	gene_id "ENSG00000103275.19"; transcript_id "ENST00000325437.9"; gene_type "protein_coding"; gene_status "KNOWN"; gene_name "UBE2I"; transcript_type "protein_coding"; transcript_status "KNOWN"; transcript_name "UBE2I-201"; exon_number "4"; exon_id "ENSE00000873575.1"; talon_gene "42596"; talon_transcript "148340"; talon_exon "691355"; ccdsid "CCDS10433.1"; exon_status "KNOWN"; level "2"; protein_id "ENSP00000348056.4"; source "HAVANA"; tag "CCDS";
chr16	HAVANA	exon	1320174	1320283	.	+	.	gene_id "ENSG00000103275.19"; transcript_id "ENST00000325437.9"; gene_type "protein_coding"; gene_status "KNOWN"; gene_name "UBE2I"; transcript_type "protein_coding"; transcript_status "KNOWN"; transcript_name "UBE2I-201"; exon_number "5"; exon_id "ENSE00003584681.1"; talon_gene "42596"; talon_transcript "148340"; talon_exon "691357"; ccdsid "CCDS10433.1"; exon_status "KNOWN"; level "2"; protein_id "ENSP00000348056.4"; source "HAVANA"; tag "CCDS";
chr16	HAVANA	exon	1320438	1320517	.	+	.	gene_id "ENSG00000103275.19"; transcript_id "ENST00000325437.9"; gene_type "protein_coding"; gene_status "KNOWN"; gene_name "UBE2I"; transcript_type "protein_coding"; transcript_status "KNOWN"; transcript_name "UBE2I-201"; exon_number "6"; exon_id "ENSE00003788207.1"; talon_gene "42596"; talon_transcript "148340"; talon_exon "691359"; ccdsid "CCDS10433.1"; exon_status "KNOWN"; level "2"; protein_id "ENSP00000348056.4"; source "HAVANA"; tag "CCDS";
chr16	HAVANA	exon	1324730	1327018	.	+	.	gene_id "ENSG00000103275.19"; transcript_id "ENST00000325437.9"; gene_type "protein_coding"; gene_status "KNOWN"; gene_name "UBE2I"; transcript_type "protein_coding"; transcript_status "KNOWN"; transcript_name "UBE2I-201"; exon_number "7"; exon_id "ENSE00001287274.4"; talon_gene "42596"; talon_transcript "148340"; talon_exon "691361"; ccdsid "CCDS10433.1"; exon_status "KNOWN"; level "2"; protein_id "ENSP00000348056.4"; source "HAVANA"; tag "CCDS";
chr16	HAVANA	transcript	1309510	1327017	.	+	.	gene_id "ENSG00000103275.19"; transcript_id "ENST00000397514.7"; gene_name "UBE2I"; gene_status "KNOWN"; gene_type "protein_coding"; transcript_type "protein_coding"; transcript_status "KNOWN"; transcript_name "UBE2I-203"; talon_gene "42596"; talon_transcript "148341"; ccdsid "CCDS10433.1"; havana_transcript "OTTHUMT00000109068.4"; level "2"; protein_id "ENSP00000380649.3"; source "HAVANA"; tag "CCDS"; transcript_support_level "1";
chr16	HAVANA	exon	1309510	1309773	.	+	.	gene_id "ENSG00000103275.19"; transcript_id "ENST00000397514.7"; gene_type "protein_coding"; gene_status "KNOWN"; gene_name "UBE2I"; transcript_type "protein_coding"; transcript_status "KNOWN"; transcript_name "UBE2I-203"; exon_number "1"; exon_id "ENSE00001905975.1"; talon_gene "42596"; talon_transcript "148341"; talon_exon "691364"; ccdsid "CCDS10433.1"; exon_status "KNOWN"; level "2"; protein_id "ENSP00000380649.3"; source "HAVANA"; tag "CCDS";
chr16	HAVANA	exon	1314020	1314096	.	+	.	gene_id "ENSG00000103275.19"; transcript_id "ENST00000397514.7"; gene_type "protein_coding"; gene_status "KNOWN"; gene_name "UBE2I"; transcript_type "protein_coding"; transcript_status "KNOWN"; transcript_name "UBE2I-203"; exon_number "2"; exon_id "ENSE00003481151.1"; talon_gene "42596"; talon_transcript "148341"; talon_exon "691351"; ccdsid "CCDS10433.1"; exon_status "KNOWN"; level "2"; protein_id "ENSP00000348056.4"; source "HAVANA"; tag "CCDS";
chr16	HAVANA	exon	1314293	1314376	.	+	.	gene_id "ENSG00000103275.19"; transcript_id "ENST00000397514.7"; gene_type "protein_coding"; gene_status "KNOWN"; gene_name "UBE2I"; transcript_type "protein_coding"; transcript_status "KNOWN"; transcript_name "UBE2I-203"; exon_number "3"; exon_id "ENSE00003608455.1"; talon_gene "42596"; talon_transcript "148341"; talon_exon "691353"; ccdsid "CCDS10433.1"; exon_status "KNOWN"; level "2"; protein_id "ENSP00000348056.4"; source "HAVANA"; tag "CCDS";
chr16	HAVANA	exon	1315654	1315726	.	+	.	gene_id "ENSG00000103275.19"; transcript_id "ENST00000397514.7"; gene_type "protein_coding"; gene_status "KNOWN"; gene_name "UBE2I"; transcript_type "protein_coding"; transcript_status "KNOWN"; transcript_name "UBE2I-203"; exon_number "4"; exon_id "ENSE00000873575.1"; talon_gene "42596"; talon_transcript "148341"; talon_exon "691355"; ccdsid "CCDS10433.1"; exon_status "KNOWN"; level "2"; protein_id "ENSP00000348056.4"; source "HAVANA"; tag "CCDS";
chr16	HAVANA	exon	1320174	1320283	.	+	.	gene_id "ENSG00000103275.19"; transcript_id "ENST00000397514.7"; gene_type "protein_coding"; gene_status "KNOWN"; gene_name "UBE2I"; transcript_type "protein_coding"; transcript_status "KNOWN"; transcript_name "UBE2I-203"; exon_number "5"; exon_id "ENSE00003584681.1"; talon_gene "42596"; talon_transcript "148341"; talon_exon "691357"; ccdsid "CCDS10433.1"; exon_status "KNOWN"; level "2"; protein_id "ENSP00000348056.4"; source "HAVANA"; tag "CCDS";
chr16	HAVANA	exon	1320438	1320517	.	+	.	gene_id "ENSG00000103275.19"; transcript_id "ENST00000397514.7"; gene_type "protein_coding"; gene_status "KNOWN"; gene_name "UBE2I"; transcript_type "protein_coding"; transcript_status "KNOWN"; transcript_name "UBE2I-203"; exon_number "6"; exon_id "ENSE00003788207.1"; talon_gene "42596"; talon_transcript "148341"; talon_exon "691359"; ccdsid "CCDS10433.1"; exon_status "KNOWN"; level "2"; protein_id "ENSP00000348056.4"; source "HAVANA"; tag "CCDS";
chr16	HAVANA	exon	1324730	1327017	.	+	.	gene_id "ENSG00000103275.19"; transcript_id "ENST00000397514.7"; gene_type "protein_coding"; gene_status "KNOWN"; gene_name "UBE2I"; transcript_type "protein_coding"; transcript_status "KNOWN"; transcript_name "UBE2I-203"; exon_number "7"; exon_id "ENSE00002595541.1"; talon_gene "42596"; talon_transcript "148341"; talon_exon "691366"; ccdsid "CCDS10433.1"; exon_status "KNOWN"; level "2"; protein_id "ENSP00000380649.3"; source "HAVANA"; tag "CCDS";
chr16	HAVANA	transcript	1309635	1327018	.	+	.	gene_id "ENSG00000103275.19"; transcript_id "ENST00000397515.6"; gene_name "UBE2I"; gene_status "KNOWN"; gene_type "protein_coding"; transcript_type "protein_coding"; transcript_status "KNOWN"; transcript_name "UBE2I-204"; talon_gene "42596"; talon_transcript "148342"; ccdsid "CCDS10433.1"; havana_transcript "OTTHUMT00000250319.1"; level "2"; protein_id "ENSP00000380650.2"; source "HAVANA"; tag "CCDS"; transcript_support_level "3";
chr16	HAVANA	exon	1309635	1309773	.	+	.	gene_id "ENSG00000103275.19"; transcript_id "ENST00000397515.6"; gene_type "protein_coding"; gene_status "KNOWN"; gene_name "UBE2I"; transcript_type "protein_coding"; transcript_status "KNOWN"; transcript_name "UBE2I-204"; exon_number "1"; exon_id "ENSE00001529011.2"; talon_gene "42596"; talon_transcript "148342"; talon_exon "691367"; ccdsid "CCDS10433.1"; exon_status "KNOWN"; level "2"; protein_id "ENSP00000380650.2"; source "HAVANA"; tag "CCDS";
chr16	HAVANA	exon	1312347	1312603	.	+	.	gene_id "ENSG00000103275.19"; transcript_id "ENST00000397515.6"; gene_type "protein_coding"; gene_status "KNOWN"; gene_name "UBE2I"; transcript_type "protein_coding"; transcript_status "KNOWN"; transcript_name "UBE2I-204"; exon_number "2"; exon_id "ENSE00001529008.1"; talon_gene "42596"; talon_transcript "148342"; talon_exon "691369"; ccdsid "CCDS10433.1"; exon_status "KNOWN"; level "2"; protein_id "ENSP00000380650.2"; source "HAVANA"; tag "CCDS";
chr16	HAVANA	exon	1314020	1314096	.	+	.	gene_id "ENSG00000103275.19"; transcript_id "ENST00000397515.6"; gene_type "protein_coding"; gene_status "KNOWN"; gene_name "UBE2I"; transcript_type "protein_coding"; transcript_status "KNOWN"; transcript_name "UBE2I-204"; exon_number "3"; exon_id "ENSE00003481151.1"; talon_gene "42596"; talon_transcript "148342"; talon_exon "691351"; ccdsid "CCDS10433.1"; exon_status "KNOWN"; level "2"; protein_id "ENSP00000348056.4"; source "HAVANA"; tag "CCDS";
chr16	HAVANA	exon	1314293	1314376	.	+	.	gene_id "ENSG00000103275.19"; transcript_id "ENST00000397515.6"; gene_type "protein_coding"; gene_status "KNOWN"; gene_name "UBE2I"; transcript_type "protein_coding"; transcript_status "KNOWN"; transcript_name "UBE2I-204"; exon_number "4"; exon_id "ENSE00003608455.1"; talon_gene "42596"; talon_transcript "148342"; talon_exon "691353"; ccdsid "CCDS10433.1"; exon_status "KNOWN"; level "2"; protein_id "ENSP00000348056.4"; source "HAVANA"; tag "CCDS";
chr16	HAVANA	exon	1315654	1315726	.	+	.	gene_id "ENSG00000103275.19"; transcript_id "ENST00000397515.6"; gene_type "protein_coding"; gene_status "KNOWN"; gene_name "UBE2I"; transcript_type "protein_coding"; transcript_status "KNOWN"; transcript_name "UBE2I-204"; exon_number "5"; exon_id "ENSE00000873575.1"; talon_gene "42596"; talon_transcript "148342"; talon_exon "691355"; ccdsid "CCDS10433.1"; exon_status "KNOWN"; level "2"; protein_id "ENSP00000348056.4"; source "HAVANA"; tag "CCDS";
chr16	HAVANA	exon	1320174	1320283	.	+	.	gene_id "ENSG00000103275.19"; transcript_id "ENST00000397515.6"; gene_type "protein_coding"; gene_status "KNOWN"; gene_name "UBE2I"; transcript_type "protein_coding"; transcript_status "KNOWN"; transcript_name "UBE2I-204"; exon_number "6"; exon_id "ENSE00003584681.1"; talon_gene "42596"; talon_transcript "148342"; talon_exon "691357"; ccdsid "CCDS10433.1"; exon_status "KNOWN"; level "2"; protein_id "ENSP00000348056.4"; source "HAVANA"; tag "CCDS";
chr16	HAVANA	exon	1320438	1320517	.	+	.	gene_id "ENSG00000103275.19"; transcript_id "ENST00000397515.6"; gene_type "protein_coding"; gene_status "KNOWN"; gene_name "UBE2I"; transcript_type "protein_coding"; transcript_status "KNOWN"; transcript_name "UBE2I-204"; exon_number "7"; exon_id "ENSE00003788207.1"; talon_gene "42596"; talon_transcript "148342"; talon_exon "691359"; ccdsid "CCDS10433.1"; exon_status "KNOWN"; level "2"; protein_id "ENSP00000348056.4"; source "HAVANA"; tag "CCDS";
chr16	HAVANA	exon	1324730	1327018	.	+	.	gene_id "ENSG00000103275.19"; transcript_id "ENST00000397515.6"; gene_type "protein_coding"; gene_status "KNOWN"; gene_name "UBE2I"; transcript_type "protein_coding"; transcript_status "KNOWN"; transcript_name "UBE2I-204"; exon_number "8"; exon_id "ENSE00001287274.4"; talon_gene "42596"; talon_transcript "148342"; talon_exon "691361"; ccdsid "CCDS10433.1"; exon_status "KNOWN"; level "2"; protein_id "ENSP00000348056.4"; source "HAVANA"; tag "CCDS";
chr16	HAVANA	transcript	1309636	1317125	.	+	.	gene_id "ENSG00000103275.19"; transcript_id "ENST00000473256.6"; gene_name "UBE2I"; gene_status "KNOWN"; gene_type "protein_coding"; transcript_type "retained_intron"; transcript_status "KNOWN"; transcript_name "UBE2I-208"; talon_gene "42596"; talon_transcript "148343"; havana_transcript "OTTHUMT00000319361.2"; level "2"; source "HAVANA"; transcript_support_level "2";
chr16	HAVANA	exon	1309636	1309773	.	+	.	gene_id "ENSG00000103275.19"; transcript_id "ENST00000473256.6"; gene_type "protein_coding"; gene_status "KNOWN"; gene_name "UBE2I"; transcript_type "retained_intron"; transcript_status "KNOWN"; transcript_name "UBE2I-208"; exon_number "1"; exon_id "ENSE00002596007.1"; talon_gene "42596"; talon_transcript "148343"; talon_exon "691371"; exon_status "KNOWN"; level "2"; source "HAVANA";
chr16	HAVANA	exon	1314020	1314096	.	+	.	gene_id "ENSG00000103275.19"; transcript_id "ENST00000473256.6"; gene_type "protein_coding"; gene_status "KNOWN"; gene_name "UBE2I"; transcript_type "retained_intron"; transcript_status "KNOWN"; transcript_name "UBE2I-208"; exon_number "2"; exon_id "ENSE00003481151.1"; talon_gene "42596"; talon_transcript "148343"; talon_exon "691351"; ccdsid "CCDS10433.1"; exon_status "KNOWN"; level "2"; protein_id "ENSP00000348056.4"; source "HAVANA"; tag "CCDS";
chr16	HAVANA	exon	1314293	1314376	.	+	.	gene_id "ENSG00000103275.19"; transcript_id "ENST00000473256.6"; gene_type "protein_coding"; gene_status "KNOWN"; gene_name "UBE2I"; transcript_type "retained_intron"; transcript_status "KNOWN"; transcript_name "UBE2I-208"; exon_number "3"; exon_id "ENSE00003608455.1"; talon_gene "42596"; talon_transcript "148343"; talon_exon "691353"; ccdsid "CCDS10433.1"; exon_status "KNOWN"; level "2"; protein_id "ENSP00000348056.4"; source "HAVANA"; tag "CCDS";
chr16	HAVANA	exon	1315654	1317125	.	+	.	gene_id "ENSG00000103275.19"; transcript_id "ENST00000473256.6"; gene_type "protein_coding"; gene_status "KNOWN"; gene_name "UBE2I"; transcript_type "retained_intron"; transcript_status "KNOWN"; transcript_name "UBE2I-208"; exon_number "4"; exon_id "ENSE00001884979.2"; talon_gene "42596"; talon_transcript "148343"; talon_exon "691372"; exon_status "KNOWN"; level "2"; source "HAVANA";
chr16	TALON	transcript	1309648	1325350	.	+	.	gene_id "ENSG00000103275.19"; transcript_id "ENCODEHT000216431"; gene_name "UBE2I"; gene_status "KNOWN"; gene_type "protein_coding"; transcript_status "NOVEL"; transcript_name "ENCODEHT000216431"; talon_gene "42596"; talon_transcript "216431"; NNC_transcript "TRUE";
chr16	HAVANA	exon	1309648	1309773	.	+	.	gene_id "ENSG00000103275.19"; transcript_id "ENCODEHT000216431"; gene_type "protein_coding"; gene_status "KNOWN"; gene_name "UBE2I"; transcript_status "NOVEL"; transcript_name "ENCODEHT000216431"; exon_number "1"; exon_id "ENSE00002590519.1"; talon_gene "42596"; talon_transcript "216431"; talon_exon "691373"; exon_status "KNOWN"; level "2"; source "HAVANA"; tag "dotter_confirmed";
chr16	HAVANA	exon	1314020	1314096	.	+	.	gene_id "ENSG00000103275.19"; transcript_id "ENCODEHT000216431"; gene_type "protein_coding"; gene_status "KNOWN"; gene_name "UBE2I"; transcript_status "NOVEL"; transcript_name "ENCODEHT000216431"; exon_number "2"; exon_id "ENSE00003481151.1"; talon_gene "42596"; talon_transcript "216431"; talon_exon "691351"; ccdsid "CCDS10433.1"; exon_status "KNOWN"; level "2"; protein_id "ENSP00000348056.4"; source "HAVANA"; tag "CCDS";
chr16	HAVANA	exon	1314293	1314376	.	+	.	gene_id "ENSG00000103275.19"; transcript_id "ENCODEHT000216431"; gene_type "protein_coding"; gene_status "KNOWN"; gene_name "UBE2I"; transcript_status "NOVEL"; transcript_name "ENCODEHT000216431"; exon_number "3"; exon_id "ENSE00003608455.1"; talon_gene "42596"; talon_transcript "216431"; talon_exon "691353"; ccdsid "CCDS10433.1"; exon_status "KNOWN"; level "2"; protein_id "ENSP00000348056.4"; source "HAVANA"; tag "CCDS";
chr16	HAVANA	exon	1315654	1315726	.	+	.	gene_id "ENSG00000103275.19"; transcript_id "ENCODEHT000216431"; gene_type "protein_coding"; gene_status "KNOWN"; gene_name "UBE2I"; transcript_status "NOVEL"; transcript_name "ENCODEHT000216431"; exon_number "4"; exon_id "ENSE00000873575.1"; talon_gene "42596"; talon_transcript "216431"; talon_exon "691355"; ccdsid "CCDS10433.1"; exon_status "KNOWN"; level "2"; protein_id "ENSP00000348056.4"; source "HAVANA"; tag "CCDS";
chr16	HAVANA	exon	1320174	1320283	.	+	.	gene_id "ENSG00000103275.19"; transcript_id "ENCODEHT000216431"; gene_type "protein_coding"; gene_status "KNOWN"; gene_name "UBE2I"; transcript_status "NOVEL"; transcript_name "ENCODEHT000216431"; exon_number "5"; exon_id "ENSE00003584681.1"; talon_gene "42596"; talon_transcript "216431"; talon_exon "691357"; ccdsid "CCDS10433.1"; exon_status "KNOWN"; level "2"; protein_id "ENSP00000348056.4"; source "HAVANA"; tag "CCDS";
chr16	TALON	exon	1320438	1320521	.	+	.	gene_id "ENSG00000103275.19"; transcript_id "ENCODEHT000216431"; gene_type "protein_coding"; gene_status "KNOWN"; gene_name "UBE2I"; transcript_status "NOVEL"; transcript_name "ENCODEHT000216431"; exon_number "6"; exon_id "963790"; talon_gene "42596"; talon_transcript "216431"; talon_exon "963790"; exon_status "NOVEL";
chr16	HAVANA	exon	1324730	1325350	.	+	.	gene_id "ENSG00000103275.19"; transcript_id "ENCODEHT000216431"; gene_type "protein_coding"; gene_status "KNOWN"; gene_name "UBE2I"; transcript_status "NOVEL"; transcript_name "ENCODEHT000216431"; exon_number "7"; exon_id "ENSE00001555219.1"; talon_gene "42596"; talon_transcript "216431"; talon_exon "691395"; ccdsid "CCDS10433.1"; exon_status "KNOWN"; level "2"; protein_id "ENSP00000384568.1"; source "HAVANA"; tag "CCDS";
chr16	HAVANA	transcript	1309758	1314934	.	+	.	gene_id "ENSG00000103275.19"; transcript_id "ENST00000562482.1"; gene_name "UBE2I"; gene_status "KNOWN"; gene_type "protein_coding"; transcript_type "retained_intron"; transcript_status "KNOWN"; transcript_name "UBE2I-210"; talon_gene "42596"; talon_transcript "148348"; havana_transcript "OTTHUMT00000431995.1"; level "2"; source "HAVANA"; transcript_support_level "2";
chr16	HAVANA	exon	1309758	1309773	.	+	.	gene_id "ENSG00000103275.19"; transcript_id "ENST00000562482.1"; gene_type "protein_coding"; gene_status "KNOWN"; gene_name "UBE2I"; transcript_type "retained_intron"; transcript_status "KNOWN"; transcript_name "UBE2I-210"; exon_number "1"; exon_id "ENSE00002629948.1"; talon_gene "42596"; talon_transcript "148348"; talon_exon "691389"; exon_status "KNOWN"; level "2"; source "HAVANA";
chr16	HAVANA	exon	1314020	1314096	.	+	.	gene_id "ENSG00000103275.19"; transcript_id "ENST00000562482.1"; gene_type "protein_coding"; gene_status "KNOWN"; gene_name "UBE2I"; transcript_type "retained_intron"; transcript_status "KNOWN"; transcript_name "UBE2I-210"; exon_number "2"; exon_id "ENSE00003481151.1"; talon_gene "42596"; talon_transcript "148348"; talon_exon "691351"; ccdsid "CCDS10433.1"; exon_status "KNOWN"; level "2"; protein_id "ENSP00000348056.4"; source "HAVANA"; tag "CCDS";
chr16	HAVANA	exon	1314293	1314934	.	+	.	gene_id "ENSG00000103275.19"; transcript_id "ENST00000562482.1"; gene_type "protein_coding"; gene_status "KNOWN"; gene_name "UBE2I"; transcript_type "retained_intron"; transcript_status "KNOWN"; transcript_name "UBE2I-210"; exon_number "3"; exon_id "ENSE00002598345.1"; talon_gene "42596"; talon_transcript "148348"; talon_exon "691390"; exon_status "KNOWN"; level "2"; source "HAVANA";
chr16	HAVANA	transcript	1309803	1324952	.	+	.	gene_id "ENSG00000103275.19"; transcript_id "ENST00000566587.5"; gene_name "UBE2I"; gene_status "KNOWN"; gene_type "protein_coding"; transcript_type "protein_coding"; transcript_status "KNOWN"; transcript_name "UBE2I-213"; talon_gene "42596"; talon_transcript "148349"; ccdsid "CCDS10433.1"; havana_transcript "OTTHUMT00000431996.1"; level "2"; protein_id "ENSP00000457064.1"; source "HAVANA"; tag "CCDS"; transcript_support_level "2";
chr16	HAVANA	exon	1309803	1310253	.	+	.	gene_id "ENSG00000103275.19"; transcript_id "ENST00000566587.5"; gene_type "protein_coding"; gene_status "KNOWN"; gene_name "UBE2I"; transcript_type "protein_coding"; transcript_status "KNOWN"; transcript_name "UBE2I-213"; exon_number "1"; exon_id "ENSE00002603743.1"; talon_gene "42596"; talon_transcript "148349"; talon_exon "691391"; ccdsid "CCDS10433.1"; exon_status "KNOWN"; level "2"; protein_id "ENSP00000457064.1"; source "HAVANA"; tag "CCDS";
chr16	HAVANA	exon	1314020	1314096	.	+	.	gene_id "ENSG00000103275.19"; transcript_id "ENST00000566587.5"; gene_type "protein_coding"; gene_status "KNOWN"; gene_name "UBE2I"; transcript_type "protein_coding"; transcript_status "KNOWN"; transcript_name "UBE2I-213"; exon_number "2"; exon_id "ENSE00003481151.1"; talon_gene "42596"; talon_transcript "148349"; talon_exon "691351"; ccdsid "CCDS10433.1"; exon_status "KNOWN"; level "2"; protein_id "ENSP00000348056.4"; source "HAVANA"; tag "CCDS";
chr16	HAVANA	exon	1314293	1314376	.	+	.	gene_id "ENSG00000103275.19"; transcript_id "ENST00000566587.5"; gene_type "protein_coding"; gene_status "KNOWN"; gene_name "UBE2I"; transcript_type "protein_coding"; transcript_status "KNOWN"; transcript_name "UBE2I-213"; exon_number "3"; exon_id "ENSE00003608455.1"; talon_gene "42596"; talon_transcript "148349"; talon_exon "691353"; ccdsid "CCDS10433.1"; exon_status "KNOWN"; level "2"; protein_id "ENSP00000348056.4"; source "HAVANA"; tag "CCDS";
chr16	HAVANA	exon	1315654	1315726	.	+	.	gene_id "ENSG00000103275.19"; transcript_id "ENST00000566587.5"; gene_type "protein_coding"; gene_status "KNOWN"; gene_name "UBE2I"; transcript_type "protein_coding"; transcript_status "KNOWN"; transcript_name "UBE2I-213"; exon_number "4"; exon_id "ENSE00000873575.1"; talon_gene "42596"; talon_transcript "148349"; talon_exon "691355"; ccdsid "CCDS10433.1"; exon_status "KNOWN"; level "2"; protein_id "ENSP00000348056.4"; source "HAVANA"; tag "CCDS";
chr16	HAVANA	exon	1320174	1320283	.	+	.	gene_id "ENSG00000103275.19"; transcript_id "ENST00000566587.5"; gene_type "protein_coding"; gene_status "KNOWN"; gene_name "UBE2I"; transcript_type "protein_coding"; transcript_status "KNOWN"; transcript_name "UBE2I-213"; exon_number "5"; exon_id "ENSE00003584681.1"; talon_gene "42596"; talon_transcript "148349"; talon_exon "691357"; ccdsid "CCDS10433.1"; exon_status "KNOWN"; level "2"; protein_id "ENSP00000348056.4"; source "HAVANA"; tag "CCDS";
chr16	HAVANA	exon	1320438	1320517	.	+	.	gene_id "ENSG00000103275.19"; transcript_id "ENST00000566587.5"; gene_type "protein_coding"; gene_status "KNOWN"; gene_name "UBE2I"; transcript_type "protein_coding"; transcript_status "KNOWN"; transcript_name "UBE2I-213"; exon_number "6"; exon_id "ENSE00003788207.1"; talon_gene "42596"; talon_transcript "148349"; talon_exon "691359"; ccdsid "CCDS10433.1"; exon_status "KNOWN"; level "2"; protein_id "ENSP00000348056.4"; source "HAVANA"; tag "CCDS";
chr16	HAVANA	exon	1324730	1324952	.	+	.	gene_id "ENSG00000103275.19"; transcript_id "ENST00000566587.5"; gene_type "protein_coding"; gene_status "KNOWN"; gene_name "UBE2I"; transcript_type "protein_coding"; transcript_status "KNOWN"; transcript_name "UBE2I-213"; exon_number "7"; exon_id "ENSE00002629247.1"; talon_gene "42596"; talon_transcript "148349"; talon_exon "691393"; ccdsid "CCDS10433.1"; exon_status "KNOWN"; level "2"; protein_id "ENSP00000457064.1"; source "HAVANA"; tag "CCDS";
chr16	TALON	transcript	1313995	1325350	.	+	.	gene_id "ENSG00000103275.19"; transcript_id "ENCODEHT000216745"; gene_name "UBE2I"; gene_status "KNOWN"; gene_type "protein_coding"; transcript_status "NOVEL"; transcript_name "ENCODEHT000216745"; talon_gene "42596"; talon_transcript "216745"; ISM-suffix_to_IDs "148339,148340,148341,148342,148346,148349,148350,216338,216479,216595,216709,216735"; ISM-suffix_transcript "TRUE"; ISM_to_IDs "148339,148340,148341,148342,148346,148349,148350,216338,216479,216595,216709,216735"; ISM_transcript "TRUE";
chr16	HAVANA	exon	1313995	1314096	.	+	.	gene_id "ENSG00000103275.19"; transcript_id "ENCODEHT000216745"; gene_type "protein_coding"; gene_status "KNOWN"; gene_name "UBE2I"; transcript_status "NOVEL"; transcript_name "ENCODEHT000216745"; exon_number "1"; exon_id "ENSE00001564382.1"; talon_gene "42596"; talon_transcript "216745"; talon_exon "691399"; exon_status "KNOWN"; level "2"; protein_id "ENSP00000384361.1"; source "HAVANA"; tag "basic";
chr16	HAVANA	exon	1314293	1314376	.	+	.	gene_id "ENSG00000103275.19"; transcript_id "ENCODEHT000216745"; gene_type "protein_coding"; gene_status "KNOWN"; gene_name "UBE2I"; transcript_status "NOVEL"; transcript_name "ENCODEHT000216745"; exon_number "2"; exon_id "ENSE00003608455.1"; talon_gene "42596"; talon_transcript "216745"; talon_exon "691353"; ccdsid "CCDS10433.1"; exon_status "KNOWN"; level "2"; protein_id "ENSP00000348056.4"; source "HAVANA"; tag "CCDS";
chr16	HAVANA	exon	1315654	1315726	.	+	.	gene_id "ENSG00000103275.19"; transcript_id "ENCODEHT000216745"; gene_type "protein_coding"; gene_status "KNOWN"; gene_name "UBE2I"; transcript_status "NOVEL"; transcript_name "ENCODEHT000216745"; exon_number "3"; exon_id "ENSE00000873575.1"; talon_gene "42596"; talon_transcript "216745"; talon_exon "691355"; ccdsid "CCDS10433.1"; exon_status "KNOWN"; level "2"; protein_id "ENSP00000348056.4"; source "HAVANA"; tag "CCDS";
chr16	HAVANA	exon	1320174	1320283	.	+	.	gene_id "ENSG00000103275.19"; transcript_id "ENCODEHT000216745"; gene_type "protein_coding"; gene_status "KNOWN"; gene_name "UBE2I"; transcript_status "NOVEL"; transcript_name "ENCODEHT000216745"; exon_number "4"; exon_id "ENSE00003584681.1"; talon_gene "42596"; talon_transcript "216745"; talon_exon "691357"; ccdsid "CCDS10433.1"; exon_status "KNOWN"; level "2"; protein_id "ENSP00000348056.4"; source "HAVANA"; tag "CCDS";
chr16	HAVANA	exon	1320438	1320517	.	+	.	gene_id "ENSG00000103275.19"; transcript_id "ENCODEHT000216745"; gene_type "protein_coding"; gene_status "KNOWN"; gene_name "UBE2I"; transcript_status "NOVEL"; transcript_name "ENCODEHT000216745"; exon_number "5"; exon_id "ENSE00003788207.1"; talon_gene "42596"; talon_transcript "216745"; talon_exon "691359"; ccdsid "CCDS10433.1"; exon_status "KNOWN"; level "2"; protein_id "ENSP00000348056.4"; source "HAVANA"; tag "CCDS";
chr16	HAVANA	exon	1324730	1325350	.	+	.	gene_id "ENSG00000103275.19"; transcript_id "ENCODEHT000216745"; gene_type "protein_coding"; gene_status "KNOWN"; gene_name "UBE2I"; transcript_status "NOVEL"; transcript_name "ENCODEHT000216745"; exon_number "6"; exon_id "ENSE00001555219.1"; talon_gene "42596"; talon_transcript "216745"; talon_exon "691395"; ccdsid "CCDS10433.1"; exon_status "KNOWN"; level "2"; protein_id "ENSP00000384568.1"; source "HAVANA"; tag "CCDS";
chr16	HAVANA	transcript	1314549	1317190	.	+	.	gene_id "ENSG00000103275.19"; transcript_id "ENST00000566159.1"; gene_name "UBE2I"; gene_status "KNOWN"; gene_type "protein_coding"; transcript_type "retained_intron"; transcript_status "KNOWN"; transcript_name "UBE2I-212"; talon_gene "42596"; talon_transcript "148355"; havana_transcript "OTTHUMT00000432000.1"; level "2"; source "HAVANA"; transcript_support_level "NA";
chr16	HAVANA	exon	1314549	1317190	.	+	.	gene_id "ENSG00000103275.19"; transcript_id "ENST00000566159.1"; gene_type "protein_coding"; gene_status "KNOWN"; gene_name "UBE2I"; transcript_type "retained_intron"; transcript_status "KNOWN"; transcript_name "UBE2I-212"; exon_number "1"; exon_id "ENSE00002605715.1"; talon_gene "42596"; talon_transcript "148355"; talon_exon "691406"; exon_status "KNOWN"; level "2"; source "HAVANA";
chr16	HAVANA	transcript	1319881	1324744	.	+	.	gene_id "ENSG00000103275.19"; transcript_id "ENST00000568989.1"; gene_name "UBE2I"; gene_status "KNOWN"; gene_type "protein_coding"; transcript_type "retained_intron"; transcript_status "KNOWN"; transcript_name "UBE2I-219"; talon_gene "42596"; talon_transcript "148357"; havana_transcript "OTTHUMT00000432002.1"; level "2"; source "HAVANA"; transcript_support_level "2";
chr16	HAVANA	exon	1319881	1320283	.	+	.	gene_id "ENSG00000103275.19"; transcript_id "ENST00000568989.1"; gene_type "protein_coding"; gene_status "KNOWN"; gene_name "UBE2I"; transcript_type "retained_intron"; transcript_status "KNOWN"; transcript_name "UBE2I-219"; exon_number "1"; exon_id "ENSE00002581395.1"; talon_gene "42596"; talon_transcript "148357"; talon_exon "691410"; exon_status "KNOWN"; level "2"; source "HAVANA";
chr16	HAVANA	exon	1320438	1320517	.	+	.	gene_id "ENSG00000103275.19"; transcript_id "ENST00000568989.1"; gene_type "protein_coding"; gene_status "KNOWN"; gene_name "UBE2I"; transcript_type "retained_intron"; transcript_status "KNOWN"; transcript_name "UBE2I-219"; exon_number "2"; exon_id "ENSE00003788207.1"; talon_gene "42596"; talon_transcript "148357"; talon_exon "691359"; ccdsid "CCDS10433.1"; exon_status "KNOWN"; level "2"; protein_id "ENSP00000348056.4"; source "HAVANA"; tag "CCDS";
chr16	HAVANA	exon	1324730	1324744	.	+	.	gene_id "ENSG00000103275.19"; transcript_id "ENST00000568989.1"; gene_type "protein_coding"; gene_status "KNOWN"; gene_name "UBE2I"; transcript_type "retained_intron"; transcript_status "KNOWN"; transcript_name "UBE2I-219"; exon_number "3"; exon_id "ENSE00002576894.1"; talon_gene "42596"; talon_transcript "148357"; talon_exon "691411"; exon_status "KNOWN"; level "2"; source "HAVANA";
chr16	HAVANA	gene	1349240	1349952	.	-	.	gene_id "ENSG00000007520.3"; gene_name "TSR3"; gene_status "KNOWN"; gene_type "protein_coding"; talon_gene "42600"; havana_gene "OTTHUMG00000047834.3"; level "2";
chr16	HAVANA	transcript	1349240	1351911	.	-	.	gene_id "ENSG00000007520.3"; transcript_id "ENST00000007390.2"; gene_name "TSR3"; gene_status "KNOWN"; gene_type "protein_coding"; transcript_type "protein_coding"; transcript_status "KNOWN"; transcript_name "TSR3-201"; talon_gene "42600"; talon_transcript "148377"; ccdsid "CCDS10435.1"; havana_transcript "OTTHUMT00000109057.2"; level "2"; protein_id "ENSP00000007390.2"; source "HAVANA"; tag "CCDS"; transcript_support_level "1";
chr16	HAVANA	exon	1351693	1351911	.	-	.	gene_id "ENSG00000007520.3"; transcript_id "ENST00000007390.2"; gene_type "protein_coding"; gene_status "KNOWN"; gene_name "TSR3"; transcript_type "protein_coding"; transcript_status "KNOWN"; transcript_name "TSR3-201"; exon_number "1"; exon_id "ENSE00000665570.3"; talon_gene "42600"; talon_transcript "148377"; talon_exon "691528"; ccdsid "CCDS10435.1"; exon_status "KNOWN"; level "2"; protein_id "ENSP00000007390.2"; source "HAVANA"; tag "CCDS";
chr16	HAVANA	exon	1351379	1351598	.	-	.	gene_id "ENSG00000007520.3"; transcript_id "ENST00000007390.2"; gene_type "protein_coding"; gene_status "KNOWN"; gene_name "TSR3"; transcript_type "protein_coding"; transcript_status "KNOWN"; transcript_name "TSR3-201"; exon_number "2"; exon_id "ENSE00000346153.1"; talon_gene "42600"; talon_transcript "148377"; talon_exon "691530"; ccdsid "CCDS10435.1"; exon_status "KNOWN"; level "2"; protein_id "ENSP00000007390.2"; source "HAVANA"; tag "CCDS";
chr16	HAVANA	exon	1350807	1351000	.	-	.	gene_id "ENSG00000007520.3"; transcript_id "ENST00000007390.2"; gene_type "protein_coding"; gene_status "KNOWN"; gene_name "TSR3"; transcript_type "protein_coding"; transcript_status "KNOWN"; transcript_name "TSR3-201"; exon_number "3"; exon_id "ENSE00003606439.1"; talon_gene "42600"; talon_transcript "148377"; talon_exon "691532"; ccdsid "CCDS10435.1"; exon_status "KNOWN"; level "2"; protein_id "ENSP00000007390.2"; source "HAVANA"; tag "CCDS";
chr16	HAVANA	exon	1350058	1350234	.	-	.	gene_id "ENSG00000007520.3"; transcript_id "ENST00000007390.2"; gene_type "protein_coding"; gene_status "KNOWN"; gene_name "TSR3"; transcript_type "protein_coding"; transcript_status "KNOWN"; transcript_name "TSR3-201"; exon_number "4"; exon_id "ENSE00003595524.1"; talon_gene "42600"; talon_transcript "148377"; talon_exon "691534"; ccdsid "CCDS10435.1"; exon_status "KNOWN"; level "2"; protein_id "ENSP00000007390.2"; source "HAVANA"; tag "CCDS";
chr16	HAVANA	exon	1349889	1349952	.	-	.	gene_id "ENSG00000007520.3"; transcript_id "ENST00000007390.2"; gene_type "protein_coding"; gene_status "KNOWN"; gene_name "TSR3"; transcript_type "protein_coding"; transcript_status "KNOWN"; transcript_name "TSR3-201"; exon_number "5"; exon_id "ENSE00000665596.1"; talon_gene "42600"; talon_transcript "148377"; talon_exon "691536"; ccdsid "CCDS10435.1"; exon_status "KNOWN"; level "2"; protein_id "ENSP00000007390.2"; source "HAVANA"; tag "CCDS";
chr16	HAVANA	exon	1349240	1349608	.	-	.	gene_id "ENSG00000007520.3"; transcript_id "ENST00000007390.2"; gene_type "protein_coding"; gene_status "KNOWN"; gene_name "TSR3"; transcript_type "protein_coding"; transcript_status "KNOWN"; transcript_name "TSR3-201"; exon_number "6"; exon_id "ENSE00001062114.3"; talon_gene "42600"; talon_transcript "148377"; talon_exon "691538"; ccdsid "CCDS10435.1"; exon_status "KNOWN"; level "2"; protein_id "ENSP00000007390.2"; source "HAVANA"; tag "CCDS";
chr16	TALON	transcript	1349240	1350234	.	-	.	gene_id "ENSG00000007520.3"; transcript_id "ENCODEHT000216922"; gene_name "TSR3"; gene_status "KNOWN"; gene_type "protein_coding"; transcript_status "NOVEL"; transcript_name "ENCODEHT000216922"; talon_gene "42600"; talon_transcript "216922"; ISM-suffix_to_IDs "148377"; ISM-suffix_transcript "TRUE"; ISM_to_IDs "148377"; ISM_transcript "TRUE";
chr16	HAVANA	exon	1350058	1350234	.	-	.	gene_id "ENSG00000007520.3"; transcript_id "ENCODEHT000216922"; gene_type "protein_coding"; gene_status "KNOWN"; gene_name "TSR3"; transcript_status "NOVEL"; transcript_name "ENCODEHT000216922"; exon_number "1"; exon_id "ENSE00003595524.1"; talon_gene "42600"; talon_transcript "216922"; talon_exon "691534"; ccdsid "CCDS10435.1"; exon_status "KNOWN"; level "2"; protein_id "ENSP00000007390.2"; source "HAVANA"; tag "CCDS";
chr16	HAVANA	exon	1349889	1349952	.	-	.	gene_id "ENSG00000007520.3"; transcript_id "ENCODEHT000216922"; gene_type "protein_coding"; gene_status "KNOWN"; gene_name "TSR3"; transcript_status "NOVEL"; transcript_name "ENCODEHT000216922"; exon_number "2"; exon_id "ENSE00000665596.1"; talon_gene "42600"; talon_transcript "216922"; talon_exon "691536"; ccdsid "CCDS10435.1"; exon_status "KNOWN"; level "2"; protein_id "ENSP00000007390.2"; source "HAVANA"; tag "CCDS";
chr16	HAVANA	exon	1349240	1349608	.	-	.	gene_id "ENSG00000007520.3"; transcript_id "ENCODEHT000216922"; gene_type "protein_coding"; gene_status "KNOWN"; gene_name "TSR3"; transcript_status "NOVEL"; transcript_name "ENCODEHT000216922"; exon_number "3"; exon_id "ENSE00001062114.3"; talon_gene "42600"; talon_transcript "216922"; talon_exon "691538"; ccdsid "CCDS10435.1"; exon_status "KNOWN"; level "2"; protein_id "ENSP00000007390.2"; source "HAVANA"; tag "CCDS";
chr16	TALON	transcript	1349240	1351473	.	-	.	gene_id "ENSG00000007520.3"; transcript_id "ENCODEHT000216924"; gene_name "TSR3"; gene_status "KNOWN"; gene_type "protein_coding"; transcript_status "NOVEL"; transcript_name "ENCODEHT000216924"; talon_gene "42600"; talon_transcript "216924"; ISM-suffix_to_IDs "148377"; ISM-suffix_transcript "TRUE"; ISM_to_IDs "148377"; ISM_transcript "TRUE";
chr16	HAVANA	exon	1351379	1351473	.	-	.	gene_id "ENSG00000007520.3"; transcript_id "ENCODEHT000216924"; gene_type "protein_coding"; gene_status "KNOWN"; gene_name "TSR3"; transcript_status "NOVEL"; transcript_name "ENCODEHT000216924"; exon_number "1"; exon_id "ENSE00002580488.1"; talon_gene "42600"; talon_transcript "216924"; talon_exon "691539"; exon_status "KNOWN"; level "2"; protein_id "ENSP00000455722.1"; source "HAVANA"; tag "cds_start_NF";
chr16	HAVANA	exon	1350807	1351000	.	-	.	gene_id "ENSG00000007520.3"; transcript_id "ENCODEHT000216924"; gene_type "protein_coding"; gene_status "KNOWN"; gene_name "TSR3"; transcript_status "NOVEL"; transcript_name "ENCODEHT000216924"; exon_number "2"; exon_id "ENSE00003606439.1"; talon_gene "42600"; talon_transcript "216924"; talon_exon "691532"; ccdsid "CCDS10435.1"; exon_status "KNOWN"; level "2"; protein_id "ENSP00000007390.2"; source "HAVANA"; tag "CCDS";
chr16	HAVANA	exon	1350058	1350234	.	-	.	gene_id "ENSG00000007520.3"; transcript_id "ENCODEHT000216924"; gene_type "protein_coding"; gene_status "KNOWN"; gene_name "TSR3"; transcript_status "NOVEL"; transcript_name "ENCODEHT000216924"; exon_number "3"; exon_id "ENSE00003595524.1"; talon_gene "42600"; talon_transcript "216924"; talon_exon "691534"; ccdsid "CCDS10435.1"; exon_status "KNOWN"; level "2"; protein_id "ENSP00000007390.2"; source "HAVANA"; tag "CCDS";
chr16	HAVANA	exon	1349889	1349952	.	-	.	gene_id "ENSG00000007520.3"; transcript_id "ENCODEHT000216924"; gene_type "protein_coding"; gene_status "KNOWN"; gene_name "TSR3"; transcript_status "NOVEL"; transcript_name "ENCODEHT000216924"; exon_number "4"; exon_id "ENSE00000665596.1"; talon_gene "42600"; talon_transcript "216924"; talon_exon "691536"; ccdsid "CCDS10435.1"; exon_status "KNOWN"; level "2"; protein_id "ENSP00000007390.2"; source "HAVANA"; tag "CCDS";
chr16	HAVANA	exon	1349240	1349608	.	-	.	gene_id "ENSG00000007520.3"; transcript_id "ENCODEHT000216924"; gene_type "protein_coding"; gene_status "KNOWN"; gene_name "TSR3"; transcript_status "NOVEL"; transcript_name "ENCODEHT000216924"; exon_number "5"; exon_id "ENSE00001062114.3"; talon_gene "42600"; talon_transcript "216924"; talon_exon "691538"; ccdsid "CCDS10435.1"; exon_status "KNOWN"; level "2"; protein_id "ENSP00000007390.2"; source "HAVANA"; tag "CCDS";
chr16	TALON	transcript	1349240	1349608	.	-	.	gene_id "ENSG00000007520.3"; transcript_id "ENCODEHT000216932"; gene_name "TSR3"; gene_status "KNOWN"; gene_type "protein_coding"; transcript_status "NOVEL"; transcript_name "ENCODEHT000216932"; talon_gene "42600"; talon_transcript "216932"; ISM_to_IDs "148377,216922,216924,216928"; ISM_transcript "TRUE";
chr16	HAVANA	exon	1349240	1349608	.	-	.	gene_id "ENSG00000007520.3"; transcript_id "ENCODEHT000216932"; gene_type "protein_coding"; gene_status "KNOWN"; gene_name "TSR3"; transcript_status "NOVEL"; transcript_name "ENCODEHT000216932"; exon_number "1"; exon_id "ENSE00001062114.3"; talon_gene "42600"; talon_transcript "216932"; talon_exon "691538"; ccdsid "CCDS10435.1"; exon_status "KNOWN"; level "2"; protein_id "ENSP00000007390.2"; source "HAVANA"; tag "CCDS";
chr16	TALON	transcript	1349240	1349952	.	-	.	gene_id "ENSG00000007520.3"; transcript_id "ENCODEHT000216983"; gene_name "TSR3"; gene_status "KNOWN"; gene_type "protein_coding"; transcript_status "NOVEL"; transcript_name "ENCODEHT000216983"; talon_gene "42600"; talon_transcript "216983"; ISM-suffix_to_IDs "148377,216922,216924,216928,216937,216939,216949,216959"; ISM-suffix_transcript "TRUE"; ISM_to_IDs "148377,216922,216924,216928,216937,216939,216949,216959"; ISM_transcript "TRUE";
chr16	HAVANA	exon	1349889	1349952	.	-	.	gene_id "ENSG00000007520.3"; transcript_id "ENCODEHT000216983"; gene_type "protein_coding"; gene_status "KNOWN"; gene_name "TSR3"; transcript_status "NOVEL"; transcript_name "ENCODEHT000216983"; exon_number "1"; exon_id "ENSE00000665596.1"; talon_gene "42600"; talon_transcript "216983"; talon_exon "691536"; ccdsid "CCDS10435.1"; exon_status "KNOWN"; level "2"; protein_id "ENSP00000007390.2"; source "HAVANA"; tag "CCDS";
chr16	HAVANA	exon	1349240	1349608	.	-	.	gene_id "ENSG00000007520.3"; transcript_id "ENCODEHT000216983"; gene_type "protein_coding"; gene_status "KNOWN"; gene_name "TSR3"; transcript_status "NOVEL"; transcript_name "ENCODEHT000216983"; exon_number "2"; exon_id "ENSE00001062114.3"; talon_gene "42600"; talon_transcript "216983"; talon_exon "691538"; ccdsid "CCDS10435.1"; exon_status "KNOWN"; level "2"; protein_id "ENSP00000007390.2"; source "HAVANA"; tag "CCDS";
chr16	HAVANA	gene	1351923	1352499	.	+	.	gene_id "ENSG00000090581.9"; gene_name "GNPTG"; gene_status "KNOWN"; gene_type "protein_coding"; talon_gene "42601"; havana_gene "OTTHUMG00000047835.6"; level "2";
chr16	HAVANA	transcript	1351923	1364113	.	+	.	gene_id "ENSG00000090581.9"; transcript_id "ENST00000204679.8"; gene_name "GNPTG"; gene_status "KNOWN"; gene_type "protein_coding"; transcript_type "protein_coding"; transcript_status "KNOWN"; transcript_name "GNPTG-201"; talon_gene "42601"; talon_transcript "148379"; ccdsid "CCDS10436.1"; havana_transcript "OTTHUMT00000109058.3"; level "2"; protein_id "ENSP00000204679.4"; source "HAVANA"; tag "CCDS"; transcript_support_level "1";
chr16	HAVANA	exon	1351923	1352017	.	+	.	gene_id "ENSG00000090581.9"; transcript_id "ENST00000204679.8"; gene_type "protein_coding"; gene_status "KNOWN"; gene_name "GNPTG"; transcript_type "protein_coding"; transcript_status "KNOWN"; transcript_name "GNPTG-201"; exon_number "1"; exon_id "ENSE00000665569.5"; talon_gene "42601"; talon_transcript "148379"; talon_exon "691542"; ccdsid "CCDS10436.1"; exon_status "KNOWN"; level "2"; protein_id "ENSP00000204679.4"; source "HAVANA"; tag "CCDS";
chr16	HAVANA	exon	1352102	1352159	.	+	.	gene_id "ENSG00000090581.9"; transcript_id "ENST00000204679.8"; gene_type "protein_coding"; gene_status "KNOWN"; gene_name "GNPTG"; transcript_type "protein_coding"; transcript_status "KNOWN"; transcript_name "GNPTG-201"; exon_number "2"; exon_id "ENSE00003720816.1"; talon_gene "42601"; talon_transcript "148379"; talon_exon "691544"; ccdsid "CCDS10436.1"; exon_status "KNOWN"; level "2"; protein_id "ENSP00000204679.4"; source "HAVANA"; tag "CCDS";
chr16	HAVANA	exon	1352239	1352306	.	+	.	gene_id "ENSG00000090581.9"; transcript_id "ENST00000204679.8"; gene_type "protein_coding"; gene_status "KNOWN"; gene_name "GNPTG"; transcript_type "protein_coding"; transcript_status "KNOWN"; transcript_name "GNPTG-201"; exon_number "3"; exon_id "ENSE00000665567.1"; talon_gene "42601"; talon_transcript "148379"; talon_exon "691546"; ccdsid "CCDS10436.1"; exon_status "KNOWN"; level "2"; protein_id "ENSP00000204679.4"; source "HAVANA"; tag "CCDS";
chr16	HAVANA	exon	1361743	1361797	.	+	.	gene_id "ENSG00000090581.9"; transcript_id "ENST00000204679.8"; gene_type "protein_coding"; gene_status "KNOWN"; gene_name "GNPTG"; transcript_type "protein_coding"; transcript_status "KNOWN"; transcript_name "GNPTG-201"; exon_number "4"; exon_id "ENSE00003545614.1"; talon_gene "42601"; talon_transcript "148379"; talon_exon "691548"; ccdsid "CCDS10436.1"; exon_status "KNOWN"; level "2"; protein_id "ENSP00000204679.4"; source "HAVANA"; tag "CCDS";
chr16	HAVANA	exon	1361872	1361955	.	+	.	gene_id "ENSG00000090581.9"; transcript_id "ENST00000204679.8"; gene_type "protein_coding"; gene_status "KNOWN"; gene_name "GNPTG"; transcript_type "protein_coding"; transcript_status "KNOWN"; transcript_name "GNPTG-201"; exon_number "5"; exon_id "ENSE00003521074.1"; talon_gene "42601"; talon_transcript "148379"; talon_exon "691550"; ccdsid "CCDS10436.1"; exon_status "KNOWN"; level "2"; protein_id "ENSP00000204679.4"; source "HAVANA"; tag "CCDS";
chr16	HAVANA	exon	1362038	1362131	.	+	.	gene_id "ENSG00000090581.9"; transcript_id "ENST00000204679.8"; gene_type "protein_coding"; gene_status "KNOWN"; gene_name "GNPTG"; transcript_type "protein_coding"; transcript_status "KNOWN"; transcript_name "GNPTG-201"; exon_number "6"; exon_id "ENSE00003523405.1"; talon_gene "42601"; talon_transcript "148379"; talon_exon "691552"; ccdsid "CCDS10436.1"; exon_status "KNOWN"; level "2"; protein_id "ENSP00000204679.4"; source "HAVANA"; tag "CCDS";
chr16	HAVANA	exon	1362206	1362320	.	+	.	gene_id "ENSG00000090581.9"; transcript_id "ENST00000204679.8"; gene_type "protein_coding"; gene_status "KNOWN"; gene_name "GNPTG"; transcript_type "protein_coding"; transcript_status "KNOWN"; transcript_name "GNPTG-201"; exon_number "7"; exon_id "ENSE00003515102.1"; talon_gene "42601"; talon_transcript "148379"; talon_exon "691554"; ccdsid "CCDS10436.1"; exon_status "KNOWN"; level "2"; protein_id "ENSP00000204679.4"; source "HAVANA"; tag "CCDS";
chr16	HAVANA	exon	1362452	1362534	.	+	.	gene_id "ENSG00000090581.9"; transcript_id "ENST00000204679.8"; gene_type "protein_coding"; gene_status "KNOWN"; gene_name "GNPTG"; transcript_type "protein_coding"; transcript_status "KNOWN"; transcript_name "GNPTG-201"; exon_number "8"; exon_id "ENSE00003506164.1"; talon_gene "42601"; talon_transcript "148379"; talon_exon "691556"; ccdsid "CCDS10436.1"; exon_status "KNOWN"; level "2"; protein_id "ENSP00000204679.4"; source "HAVANA"; tag "CCDS";
chr16	HAVANA	exon	1362611	1362742	.	+	.	gene_id "ENSG00000090581.9"; transcript_id "ENST00000204679.8"; gene_type "protein_coding"; gene_status "KNOWN"; gene_name "GNPTG"; transcript_type "protein_coding"; transcript_status "KNOWN"; transcript_name "GNPTG-201"; exon_number "9"; exon_id "ENSE00003516230.1"; talon_gene "42601"; talon_transcript "148379"; talon_exon "691558"; ccdsid "CCDS10436.1"; exon_status "KNOWN"; level "2"; protein_id "ENSP00000204679.4"; source "HAVANA"; tag "CCDS";
chr16	HAVANA	exon	1362825	1362906	.	+	.	gene_id "ENSG00000090581.9"; transcript_id "ENST00000204679.8"; gene_type "protein_coding"; gene_status "KNOWN"; gene_name "GNPTG"; transcript_type "protein_coding"; transcript_status "KNOWN"; transcript_name "GNPTG-201"; exon_number "10"; exon_id "ENSE00003487408.1"; talon_gene "42601"; talon_transcript "148379"; talon_exon "691560"; ccdsid "CCDS10436.1"; exon_status "KNOWN"; level "2"; protein_id "ENSP00000204679.4"; source "HAVANA"; tag "CCDS";
chr16	HAVANA	exon	1362997	1364113	.	+	.	gene_id "ENSG00000090581.9"; transcript_id "ENST00000204679.8"; gene_type "protein_coding"; gene_status "KNOWN"; gene_name "GNPTG"; transcript_type "protein_coding"; transcript_status "KNOWN"; transcript_name "GNPTG-201"; exon_number "11"; exon_id "ENSE00001284338.7"; talon_gene "42601"; talon_transcript "148379"; talon_exon "691562"; ccdsid "CCDS10436.1"; exon_status "KNOWN"; level "2"; protein_id "ENSP00000204679.4"; source "HAVANA"; tag "CCDS";
chr16	HAVANA	transcript	1351951	1352499	.	+	.	gene_id "ENSG00000090581.9"; transcript_id "ENST00000527137.2"; gene_name "GNPTG"; gene_status "KNOWN"; gene_type "protein_coding"; transcript_type "protein_coding"; transcript_status "KNOWN"; transcript_name "GNPTG-204"; talon_gene "42601"; talon_transcript "148384"; havana_transcript "OTTHUMT00000395320.2"; level "2"; protein_id "ENSP00000480060.1"; source "HAVANA"; tag "basic"; transcript_support_level "2";
chr16	HAVANA	exon	1351951	1352017	.	+	.	gene_id "ENSG00000090581.9"; transcript_id "ENST00000527137.2"; gene_type "protein_coding"; gene_status "KNOWN"; gene_name "GNPTG"; transcript_type "protein_coding"; transcript_status "KNOWN"; transcript_name "GNPTG-204"; exon_number "1"; exon_id "ENSE00002162814.1"; talon_gene "42601"; talon_transcript "148384"; talon_exon "691575"; exon_status "KNOWN"; level "2"; protein_id "ENSP00000480060.1"; source "HAVANA"; tag "basic";
chr16	HAVANA	exon	1352102	1352159	.	+	.	gene_id "ENSG00000090581.9"; transcript_id "ENST00000527137.2"; gene_type "protein_coding"; gene_status "KNOWN"; gene_name "GNPTG"; transcript_type "protein_coding"; transcript_status "KNOWN"; transcript_name "GNPTG-204"; exon_number "2"; exon_id "ENSE00003720816.1"; talon_gene "42601"; talon_transcript "148384"; talon_exon "691544"; ccdsid "CCDS10436.1"; exon_status "KNOWN"; level "2"; protein_id "ENSP00000204679.4"; source "HAVANA"; tag "CCDS";
chr16	HAVANA	exon	1352239	1352499	.	+	.	gene_id "ENSG00000090581.9"; transcript_id "ENST00000527137.2"; gene_type "protein_coding"; gene_status "KNOWN"; gene_name "GNPTG"; transcript_type "protein_coding"; transcript_status "KNOWN"; transcript_name "GNPTG-204"; exon_number "3"; exon_id "ENSE00002193581.2"; talon_gene "42601"; talon_transcript "148384"; talon_exon "691576"; exon_status "KNOWN"; level "2"; protein_id "ENSP00000480060.1"; source "HAVANA"; tag "basic";
chr16	HAVANA	gene	1366278	1414751	.	-	.	gene_id "ENSG00000059145.18"; gene_name "UNKL"; gene_status "KNOWN"; gene_type "protein_coding"; talon_gene "42603"; havana_gene "OTTHUMG00000128553.7"; level "1";
chr16	HAVANA	transcript	1366278	1368203	.	-	.	gene_id "ENSG00000059145.18"; transcript_id "ENST00000511095.2"; gene_name "UNKL"; gene_status "KNOWN"; gene_type "protein_coding"; transcript_type "retained_intron"; transcript_status "KNOWN"; transcript_name "UNKL-212"; talon_gene "42603"; talon_transcript "148395"; havana_transcript "OTTHUMT00000362500.1"; level "2"; source "HAVANA"; transcript_support_level "4";
chr16	HAVANA	exon	1367656	1368203	.	-	.	gene_id "ENSG00000059145.18"; transcript_id "ENST00000511095.2"; gene_type "protein_coding"; gene_status "KNOWN"; gene_name "UNKL"; transcript_type "retained_intron"; transcript_status "KNOWN"; transcript_name "UNKL-212"; exon_number "1"; exon_id "ENSE00002039015.1"; talon_gene "42603"; talon_transcript "148395"; talon_exon "691632"; exon_status "KNOWN"; level "2"; source "HAVANA";
chr16	HAVANA	exon	1367092	1367349	.	-	.	gene_id "ENSG00000059145.18"; transcript_id "ENST00000511095.2"; gene_type "protein_coding"; gene_status "KNOWN"; gene_name "UNKL"; transcript_type "retained_intron"; transcript_status "KNOWN"; transcript_name "UNKL-212"; exon_number "2"; exon_id "ENSE00003469217.1"; talon_gene "42603"; talon_transcript "148395"; talon_exon "691597"; ccdsid "CCDS61787.1"; exon_status "KNOWN"; level "2"; protein_id "ENSP00000385895.2"; source "HAVANA"; tag "appris_principal_5";
chr16	HAVANA	exon	1366278	1366395	.	-	.	gene_id "ENSG00000059145.18"; transcript_id "ENST00000511095.2"; gene_type "protein_coding"; gene_status "KNOWN"; gene_name "UNKL"; transcript_type "retained_intron"; transcript_status "KNOWN"; transcript_name "UNKL-212"; exon_number "3"; exon_id "ENSE00002023151.1"; talon_gene "42603"; talon_transcript "148395"; talon_exon "691633"; exon_status "KNOWN"; level "2"; source "HAVANA";
chr16	HAVANA	transcript	1398305	1414751	.	-	.	gene_id "ENSG00000059145.18"; transcript_id "ENST00000301712.5"; gene_name "UNKL"; gene_status "KNOWN"; gene_type "protein_coding"; transcript_type "protein_coding"; transcript_status "KNOWN"; transcript_name "UNKL-202"; talon_gene "42603"; talon_transcript "148401"; ccdsid "CCDS32359.1"; havana_transcript "OTTHUMT00000250399.2"; level "2"; protein_id "ENSP00000301712.5"; source "HAVANA"; tag "CCDS"; transcript_support_level "1";
chr16	HAVANA	exon	1414615	1414751	.	-	.	gene_id "ENSG00000059145.18"; transcript_id "ENST00000301712.5"; gene_type "protein_coding"; gene_status "KNOWN"; gene_name "UNKL"; transcript_type "protein_coding"; transcript_status "KNOWN"; transcript_name "UNKL-202"; exon_number "1"; exon_id "ENSE00001824737.2"; talon_gene "42603"; talon_transcript "148401"; talon_exon "691648"; ccdsid "CCDS32359.1"; exon_status "KNOWN"; level "2"; protein_id "ENSP00000301712.5"; source "HAVANA"; tag "CCDS";
chr16	HAVANA	exon	1413846	1414055	.	-	.	gene_id "ENSG00000059145.18"; transcript_id "ENST00000301712.5"; gene_type "protein_coding"; gene_status "KNOWN"; gene_name "UNKL"; transcript_type "protein_coding"; transcript_status "KNOWN"; transcript_name "UNKL-202"; exon_number "2"; exon_id "ENSE00003518675.1"; talon_gene "42603"; talon_transcript "148401"; talon_exon "691602"; ccdsid "CCDS32359.1"; exon_status "KNOWN"; level "2"; protein_id "ENSP00000422852.2"; source "HAVANA"; tag "appris_principal_5";
chr16	HAVANA	exon	1403168	1403344	.	-	.	gene_id "ENSG00000059145.18"; transcript_id "ENST00000301712.5"; gene_type "protein_coding"; gene_status "KNOWN"; gene_name "UNKL"; transcript_type "protein_coding"; transcript_status "KNOWN"; transcript_name "UNKL-202"; exon_number "3"; exon_id "ENSE00003510680.1"; talon_gene "42603"; talon_transcript "148401"; talon_exon "691604"; ccdsid "CCDS32359.1"; exon_status "KNOWN"; level "2"; protein_id "ENSP00000422852.2"; source "HAVANA"; tag "appris_principal_5";
chr16	HAVANA	exon	1401568	1401701	.	-	.	gene_id "ENSG00000059145.18"; transcript_id "ENST00000301712.5"; gene_type "protein_coding"; gene_status "KNOWN"; gene_name "UNKL"; transcript_type "protein_coding"; transcript_status "KNOWN"; transcript_name "UNKL-202"; exon_number "4"; exon_id "ENSE00003518465.1"; talon_gene "42603"; talon_transcript "148401"; talon_exon "691606"; ccdsid "CCDS32359.1"; exon_status "KNOWN"; level "2"; protein_id "ENSP00000422852.2"; source "HAVANA"; tag "appris_principal_5";
chr16	HAVANA	exon	1399374	1399509	.	-	.	gene_id "ENSG00000059145.18"; transcript_id "ENST00000301712.5"; gene_type "protein_coding"; gene_status "KNOWN"; gene_name "UNKL"; transcript_type "protein_coding"; transcript_status "KNOWN"; transcript_name "UNKL-202"; exon_number "5"; exon_id "ENSE00003637012.1"; talon_gene "42603"; talon_transcript "148401"; talon_exon "691608"; ccdsid "CCDS32359.1"; exon_status "KNOWN"; level "2"; protein_id "ENSP00000422852.2"; source "HAVANA"; tag "appris_principal_5";
chr16	HAVANA	exon	1398305	1398941	.	-	.	gene_id "ENSG00000059145.18"; transcript_id "ENST00000301712.5"; gene_type "protein_coding"; gene_status "KNOWN"; gene_name "UNKL"; transcript_type "protein_coding"; transcript_status "KNOWN"; transcript_name "UNKL-202"; exon_number "6"; exon_id "ENSE00001283242.4"; talon_gene "42603"; talon_transcript "148401"; talon_exon "691650"; ccdsid "CCDS32359.1"; exon_status "KNOWN"; level "2"; protein_id "ENSP00000301712.5"; source "HAVANA"; tag "CCDS";
chr16	HAVANA	gene	1419744	1420756	.	-	.	gene_id "ENSG00000174109.4"; gene_name "C16orf91"; gene_status "KNOWN"; gene_type "protein_coding"; talon_gene "42605"; havana_gene "OTTHUMG00000192232.1"; level "2";
chr16	HAVANA	transcript	1419744	1420800	.	-	.	gene_id "ENSG00000174109.4"; transcript_id "ENST00000442039.2"; gene_name "C16orf91"; gene_status "KNOWN"; gene_type "protein_coding"; transcript_type "protein_coding"; transcript_status "KNOWN"; transcript_name "C16orf91-201"; talon_gene "42605"; talon_transcript "148407"; ccdsid "CCDS61789.1"; havana_transcript "OTTHUMT00000432502.1"; level "2"; protein_id "ENSP00000413100.2"; source "HAVANA"; tag "CCDS"; transcript_support_level "1";
chr16	HAVANA	exon	1420692	1420800	.	-	.	gene_id "ENSG00000174109.4"; transcript_id "ENST00000442039.2"; gene_type "protein_coding"; gene_status "KNOWN"; gene_name "C16orf91"; transcript_type "protein_coding"; transcript_status "KNOWN"; transcript_name "C16orf91-201"; exon_number "1"; exon_id "ENSE00001801629.2"; talon_gene "42605"; talon_transcript "148407"; talon_exon "691664"; ccdsid "CCDS61789.1"; exon_status "KNOWN"; level "2"; protein_id "ENSP00000413100.2"; source "HAVANA"; tag "CCDS";
chr16	HAVANA	exon	1419744	1420612	.	-	.	gene_id "ENSG00000174109.4"; transcript_id "ENST00000442039.2"; gene_type "protein_coding"; gene_status "KNOWN"; gene_name "C16orf91"; transcript_type "protein_coding"; transcript_status "KNOWN"; transcript_name "C16orf91-201"; exon_number "2"; exon_id "ENSE00001769495.2"; talon_gene "42605"; talon_transcript "148407"; talon_exon "691666"; ccdsid "CCDS61789.1"; exon_status "KNOWN"; level "2"; protein_id "ENSP00000413100.2"; source "HAVANA"; tag "CCDS";
chr16	HAVANA	transcript	1419752	1420756	.	-	.	gene_id "ENSG00000174109.4"; transcript_id "ENST00000563974.1"; gene_name "C16orf91"; gene_status "KNOWN"; gene_type "protein_coding"; transcript_type "retained_intron"; transcript_status "KNOWN"; transcript_name "C16orf91-202"; talon_gene "42605"; talon_transcript "148408"; havana_transcript "OTTHUMT00000432503.1"; level "2"; source "HAVANA"; transcript_support_level "NA";
chr16	HAVANA	exon	1419752	1420756	.	-	.	gene_id "ENSG00000174109.4"; transcript_id "ENST00000563974.1"; gene_type "protein_coding"; gene_status "KNOWN"; gene_name "C16orf91"; transcript_type "retained_intron"; transcript_status "KNOWN"; transcript_name "C16orf91-202"; exon_number "1"; exon_id "ENSE00002612140.1"; talon_gene "42605"; talon_transcript "148408"; talon_exon "691667"; exon_status "KNOWN"; level "2"; source "HAVANA";
chr16	HAVANA	gene	1448292	1475025	.	-	.	gene_id "ENSG00000103249.17"; gene_name "CLCN7"; gene_status "KNOWN"; gene_type "protein_coding"; talon_gene "42609"; havana_gene "OTTHUMG00000044467.5"; level "1"; tag "overlapping_locus";
chr16	HAVANA	transcript	1448292	1449263	.	-	.	gene_id "ENSG00000103249.17"; transcript_id "ENST00000567789.1"; gene_name "CLCN7"; gene_status "KNOWN"; gene_type "protein_coding"; transcript_type "retained_intron"; transcript_status "KNOWN"; transcript_name "CLCN7-212"; talon_gene "42609"; talon_transcript "148421"; havana_transcript "OTTHUMT00000432512.1"; level "2"; source "HAVANA"; transcript_support_level "2";
chr16	HAVANA	exon	1448966	1449263	.	-	.	gene_id "ENSG00000103249.17"; transcript_id "ENST00000567789.1"; gene_type "protein_coding"; gene_status "KNOWN"; gene_name "CLCN7"; transcript_type "retained_intron"; transcript_status "KNOWN"; transcript_name "CLCN7-212"; exon_number "1"; exon_id "ENSE00002629978.1"; talon_gene "42609"; talon_transcript "148421"; talon_exon "691780"; exon_status "KNOWN"; level "2"; source "HAVANA";
chr16	ENSEMBL	exon	1448681	1448766	.	-	.	gene_id "ENSG00000103249.17"; transcript_id "ENST00000567789.1"; gene_type "protein_coding"; gene_status "KNOWN"; gene_name "CLCN7"; transcript_type "retained_intron"; transcript_status "KNOWN"; transcript_name "CLCN7-212"; exon_number "2"; exon_id "ENSE00003693364.1"; talon_gene "42609"; talon_transcript "148421"; talon_exon "691723"; ccdsid "CCDS45378.1"; exon_status "KNOWN"; level "3"; protein_id "ENSP00000410907.1"; source "ENSEMBL"; tag "CCDS";
chr16	HAVANA	exon	1448292	1448484	.	-	.	gene_id "ENSG00000103249.17"; transcript_id "ENST00000567789.1"; gene_type "protein_coding"; gene_status "KNOWN"; gene_name "CLCN7"; transcript_type "retained_intron"; transcript_status "KNOWN"; transcript_name "CLCN7-212"; exon_number "3"; exon_id "ENSE00002600113.1"; talon_gene "42609"; talon_transcript "148421"; talon_exon "691781"; exon_status "KNOWN"; level "2"; source "HAVANA";
chr16	HAVANA	transcript	1460770	1475025	.	-	.	gene_id "ENSG00000103249.17"; transcript_id "ENST00000567139.1"; gene_name "CLCN7"; gene_status "KNOWN"; gene_type "protein_coding"; transcript_type "retained_intron"; transcript_status "KNOWN"; transcript_name "CLCN7-211"; talon_gene "42609"; talon_transcript "148426"; havana_transcript "OTTHUMT00000432517.1"; level "2"; source "HAVANA"; transcript_support_level "2";
chr16	HAVANA	exon	1474834	1475025	.	-	.	gene_id "ENSG00000103249.17"; transcript_id "ENST00000567139.1"; gene_type "protein_coding"; gene_status "KNOWN"; gene_name "CLCN7"; transcript_type "retained_intron"; transcript_status "KNOWN"; transcript_name "CLCN7-211"; exon_number "1"; exon_id "ENSE00002611789.1"; talon_gene "42609"; talon_transcript "148426"; talon_exon "691790"; exon_status "KNOWN"; level "2"; source "HAVANA";
chr16	HAVANA	exon	1465267	1465338	.	-	.	gene_id "ENSG00000103249.17"; transcript_id "ENST00000567139.1"; gene_type "protein_coding"; gene_status "KNOWN"; gene_name "CLCN7"; transcript_type "retained_intron"; transcript_status "KNOWN"; transcript_name "CLCN7-211"; exon_number "2"; exon_id "ENSE00003556680.1"; talon_gene "42609"; talon_transcript "148426"; talon_exon "691736"; ccdsid "CCDS32361.1"; exon_status "KNOWN"; level "2"; protein_id "ENSP00000372193.4"; source "HAVANA"; tag "CCDS";
chr16	ENSEMBL	exon	1461603	1461674	.	-	.	gene_id "ENSG00000103249.17"; transcript_id "ENST00000567139.1"; gene_type "protein_coding"; gene_status "KNOWN"; gene_name "CLCN7"; transcript_type "retained_intron"; transcript_status "KNOWN"; transcript_name "CLCN7-211"; exon_number "3"; exon_id "ENSE00003639583.1"; talon_gene "42609"; talon_transcript "148426"; talon_exon "691738"; ccdsid "CCDS45378.1"; exon_status "KNOWN"; level "3"; protein_id "ENSP00000410907.1"; source "ENSEMBL"; tag "CCDS";
chr16	ENSEMBL	exon	1461405	1461470	.	-	.	gene_id "ENSG00000103249.17"; transcript_id "ENST00000567139.1"; gene_type "protein_coding"; gene_status "KNOWN"; gene_name "CLCN7"; transcript_type "retained_intron"; transcript_status "KNOWN"; transcript_name "CLCN7-211"; exon_number "4"; exon_id "ENSE00003651088.1"; talon_gene "42609"; talon_transcript "148426"; talon_exon "691740"; ccdsid "CCDS45378.1"; exon_status "KNOWN"; level "3"; protein_id "ENSP00000410907.1"; source "ENSEMBL"; tag "CCDS";
chr16	HAVANA	exon	1460770	1460948	.	-	.	gene_id "ENSG00000103249.17"; transcript_id "ENST00000567139.1"; gene_type "protein_coding"; gene_status "KNOWN"; gene_name "CLCN7"; transcript_type "retained_intron"; transcript_status "KNOWN"; transcript_name "CLCN7-211"; exon_number "5"; exon_id "ENSE00002614942.1"; talon_gene "42609"; talon_transcript "148426"; talon_exon "691791"; exon_status "KNOWN"; level "2"; source "HAVANA";
chr16	HAVANA	gene	1493363	1510457	.	+	.	gene_id "ENSG00000100726.14"; gene_name "TELO2"; gene_status "KNOWN"; gene_type "protein_coding"; talon_gene "42615"; havana_gene "OTTHUMG00000044471.7"; level "2";
chr16	HAVANA	transcript	1493363	1510457	.	+	.	gene_id "ENSG00000100726.14"; transcript_id "ENST00000262319.10"; gene_name "TELO2"; gene_status "KNOWN"; gene_type "protein_coding"; transcript_type "protein_coding"; transcript_status "KNOWN"; transcript_name "TELO2-201"; talon_gene "42615"; talon_transcript "148437"; ccdsid "CCDS32363.1"; havana_transcript "OTTHUMT00000103602.2"; level "2"; protein_id "ENSP00000262319.6"; source "HAVANA"; tag "CCDS"; transcript_support_level "1";
chr16	HAVANA	exon	1493363	1493605	.	+	.	gene_id "ENSG00000100726.14"; transcript_id "ENST00000262319.10"; gene_type "protein_coding"; gene_status "KNOWN"; gene_name "TELO2"; transcript_type "protein_coding"; transcript_status "KNOWN"; transcript_name "TELO2-201"; exon_number "1"; exon_id "ENSE00001389642.3"; talon_gene "42615"; talon_transcript "148437"; talon_exon "691842"; ccdsid "CCDS32363.1"; exon_status "KNOWN"; level "2"; protein_id "ENSP00000262319.6"; source "HAVANA"; tag "CCDS";
chr16	HAVANA	exon	1494246	1494616	.	+	.	gene_id "ENSG00000100726.14"; transcript_id "ENST00000262319.10"; gene_type "protein_coding"; gene_status "KNOWN"; gene_name "TELO2"; transcript_type "protein_coding"; transcript_status "KNOWN"; transcript_name "TELO2-201"; exon_number "2"; exon_id "ENSE00002722142.1"; talon_gene "42615"; talon_transcript "148437"; talon_exon "691844"; ccdsid "CCDS32363.1"; exon_status "KNOWN"; level "2"; protein_id "ENSP00000262319.6"; source "HAVANA"; tag "CCDS";
chr16	HAVANA	exon	1495346	1495623	.	+	.	gene_id "ENSG00000100726.14"; transcript_id "ENST00000262319.10"; gene_type "protein_coding"; gene_status "KNOWN"; gene_name "TELO2"; transcript_type "protein_coding"; transcript_status "KNOWN"; transcript_name "TELO2-201"; exon_number "3"; exon_id "ENSE00001689811.1"; talon_gene "42615"; talon_transcript "148437"; talon_exon "691823"; ccdsid "CCDS32363.1"; exon_status "KNOWN"; level "2"; protein_id "ENSP00000456383.1"; source "HAVANA"; tag "CCDS";
chr16	HAVANA	exon	1497036	1497104	.	+	.	gene_id "ENSG00000100726.14"; transcript_id "ENST00000262319.10"; gene_type "protein_coding"; gene_status "KNOWN"; gene_name "TELO2"; transcript_type "protein_coding"; transcript_status "KNOWN"; transcript_name "TELO2-201"; exon_number "4"; exon_id "ENSE00001730150.1"; talon_gene "42615"; talon_transcript "148437"; talon_exon "691825"; ccdsid "CCDS32363.1"; exon_status "KNOWN"; level "2"; protein_id "ENSP00000456383.1"; source "HAVANA"; tag "CCDS";
chr16	HAVANA	exon	1497361	1497508	.	+	.	gene_id "ENSG00000100726.14"; transcript_id "ENST00000262319.10"; gene_type "protein_coding"; gene_status "KNOWN"; gene_name "TELO2"; transcript_type "protein_coding"; transcript_status "KNOWN"; transcript_name "TELO2-201"; exon_number "5"; exon_id "ENSE00001682957.1"; talon_gene "42615"; talon_transcript "148437"; talon_exon "691827"; ccdsid "CCDS32363.1"; exon_status "KNOWN"; level "2"; protein_id "ENSP00000456383.1"; source "HAVANA"; tag "CCDS";
chr16	HAVANA	exon	1499231	1499333	.	+	.	gene_id "ENSG00000100726.14"; transcript_id "ENST00000262319.10"; gene_type "protein_coding"; gene_status "KNOWN"; gene_name "TELO2"; transcript_type "protein_coding"; transcript_status "KNOWN"; transcript_name "TELO2-201"; exon_number "6"; exon_id "ENSE00001735679.1"; talon_gene "42615"; talon_transcript "148437"; talon_exon "691829"; ccdsid "CCDS32363.1"; exon_status "KNOWN"; level "2"; protein_id "ENSP00000456383.1"; source "HAVANA"; tag "CCDS";
chr16	HAVANA	exon	1500096	1500164	.	+	.	gene_id "ENSG00000100726.14"; transcript_id "ENST00000262319.10"; gene_type "protein_coding"; gene_status "KNOWN"; gene_name "TELO2"; transcript_type "protein_coding"; transcript_status "KNOWN"; transcript_name "TELO2-201"; exon_number "7"; exon_id "ENSE00001667433.1"; talon_gene "42615"; talon_transcript "148437"; talon_exon "691831"; ccdsid "CCDS32363.1"; exon_status "KNOWN"; level "2"; protein_id "ENSP00000456383.1"; source "HAVANA"; tag "CCDS";
chr16	HAVANA	exon	1500347	1500488	.	+	.	gene_id "ENSG00000100726.14"; transcript_id "ENST00000262319.10"; gene_type "protein_coding"; gene_status "KNOWN"; gene_name "TELO2"; transcript_type "protein_coding"; transcript_status "KNOWN"; transcript_name "TELO2-201"; exon_number "8"; exon_id "ENSE00001726905.1"; talon_gene "42615"; talon_transcript "148437"; talon_exon "691833"; ccdsid "CCDS32363.1"; exon_status "KNOWN"; level "2"; protein_id "ENSP00000456383.1"; source "HAVANA"; tag "CCDS";
chr16	HAVANA	exon	1500563	1500699	.	+	.	gene_id "ENSG00000100726.14"; transcript_id "ENST00000262319.10"; gene_type "protein_coding"; gene_status "KNOWN"; gene_name "TELO2"; transcript_type "protein_coding"; transcript_status "KNOWN"; transcript_name "TELO2-201"; exon_number "9"; exon_id "ENSE00001677940.1"; talon_gene "42615"; talon_transcript "148437"; talon_exon "691845"; ccdsid "CCDS32363.1"; exon_status "KNOWN"; level "2"; protein_id "ENSP00000262319.6"; source "HAVANA"; tag "CCDS";
chr16	HAVANA	exon	1501420	1501499	.	+	.	gene_id "ENSG00000100726.14"; transcript_id "ENST00000262319.10"; gene_type "protein_coding"; gene_status "KNOWN"; gene_name "TELO2"; transcript_type "protein_coding"; transcript_status "KNOWN"; transcript_name "TELO2-201"; exon_number "10"; exon_id "ENSE00001164214.1"; talon_gene "42615"; talon_transcript "148437"; talon_exon "691847"; ccdsid "CCDS32363.1"; exon_status "KNOWN"; level "2"; protein_id "ENSP00000262319.6"; source "HAVANA"; tag "CCDS";
chr16	HAVANA	exon	1501663	1501773	.	+	.	gene_id "ENSG00000100726.14"; transcript_id "ENST00000262319.10"; gene_type "protein_coding"; gene_status "KNOWN"; gene_name "TELO2"; transcript_type "protein_coding"; transcript_status "KNOWN"; transcript_name "TELO2-201"; exon_number "11"; exon_id "ENSE00001164204.1"; talon_gene "42615"; talon_transcript "148437"; talon_exon "691849"; ccdsid "CCDS32363.1"; exon_status "KNOWN"; level "2"; protein_id "ENSP00000262319.6"; source "HAVANA"; tag "CCDS";
chr16	HAVANA	exon	1502047	1502135	.	+	.	gene_id "ENSG00000100726.14"; transcript_id "ENST00000262319.10"; gene_type "protein_coding"; gene_status "KNOWN"; gene_name "TELO2"; transcript_type "protein_coding"; transcript_status "KNOWN"; transcript_name "TELO2-201"; exon_number "12"; exon_id "ENSE00003649154.1"; talon_gene "42615"; talon_transcript "148437"; talon_exon "691851"; ccdsid "CCDS32363.1"; exon_status "KNOWN"; level "2"; protein_id "ENSP00000262319.6"; source "HAVANA"; tag "CCDS";
chr16	HAVANA	exon	1502313	1502404	.	+	.	gene_id "ENSG00000100726.14"; transcript_id "ENST00000262319.10"; gene_type "protein_coding"; gene_status "KNOWN"; gene_name "TELO2"; transcript_type "protein_coding"; transcript_status "KNOWN"; transcript_name "TELO2-201"; exon_number "13"; exon_id "ENSE00003632324.1"; talon_gene "42615"; talon_transcript "148437"; talon_exon "691853"; ccdsid "CCDS32363.1"; exon_status "KNOWN"; level "2"; protein_id "ENSP00000262319.6"; source "HAVANA"; tag "CCDS";
chr16	HAVANA	exon	1502645	1502761	.	+	.	gene_id "ENSG00000100726.14"; transcript_id "ENST00000262319.10"; gene_type "protein_coding"; gene_status "KNOWN"; gene_name "TELO2"; transcript_type "protein_coding"; transcript_status "KNOWN"; transcript_name "TELO2-201"; exon_number "14"; exon_id "ENSE00003542697.1"; talon_gene "42615"; talon_transcript "148437"; talon_exon "691855"; ccdsid "CCDS32363.1"; exon_status "KNOWN"; level "2"; protein_id "ENSP00000262319.6"; source "HAVANA"; tag "CCDS";
chr16	HAVANA	exon	1502931	1503002	.	+	.	gene_id "ENSG00000100726.14"; transcript_id "ENST00000262319.10"; gene_type "protein_coding"; gene_status "KNOWN"; gene_name "TELO2"; transcript_type "protein_coding"; transcript_status "KNOWN"; transcript_name "TELO2-201"; exon_number "15"; exon_id "ENSE00003631712.1"; talon_gene "42615"; talon_transcript "148437"; talon_exon "691857"; ccdsid "CCDS32363.1"; exon_status "KNOWN"; level "2"; protein_id "ENSP00000262319.6"; source "HAVANA"; tag "CCDS";
chr16	HAVANA	exon	1505410	1505601	.	+	.	gene_id "ENSG00000100726.14"; transcript_id "ENST00000262319.10"; gene_type "protein_coding"; gene_status "KNOWN"; gene_name "TELO2"; transcript_type "protein_coding"; transcript_status "KNOWN"; transcript_name "TELO2-201"; exon_number "16"; exon_id "ENSE00003595778.1"; talon_gene "42615"; talon_transcript "148437"; talon_exon "691859"; ccdsid "CCDS32363.1"; exon_status "KNOWN"; level "2"; protein_id "ENSP00000262319.6"; source "HAVANA"; tag "CCDS";
chr16	HAVANA	exon	1506238	1506329	.	+	.	gene_id "ENSG00000100726.14"; transcript_id "ENST00000262319.10"; gene_type "protein_coding"; gene_status "KNOWN"; gene_name "TELO2"; transcript_type "protein_coding"; transcript_status "KNOWN"; transcript_name "TELO2-201"; exon_number "17"; exon_id "ENSE00003541408.1"; talon_gene "42615"; talon_transcript "148437"; talon_exon "691861"; ccdsid "CCDS32363.1"; exon_status "KNOWN"; level "2"; protein_id "ENSP00000262319.6"; source "HAVANA"; tag "CCDS";
chr16	HAVANA	exon	1506952	1507051	.	+	.	gene_id "ENSG00000100726.14"; transcript_id "ENST00000262319.10"; gene_type "protein_coding"; gene_status "KNOWN"; gene_name "TELO2"; transcript_type "protein_coding"; transcript_status "KNOWN"; transcript_name "TELO2-201"; exon_number "18"; exon_id "ENSE00003546229.1"; talon_gene "42615"; talon_transcript "148437"; talon_exon "691839"; ccdsid "CCDS32363.1"; exon_status "KNOWN"; level "2"; protein_id "ENSP00000456383.1"; source "HAVANA"; tag "CCDS";
chr16	HAVANA	exon	1507306	1507370	.	+	.	gene_id "ENSG00000100726.14"; transcript_id "ENST00000262319.10"; gene_type "protein_coding"; gene_status "KNOWN"; gene_name "TELO2"; transcript_type "protein_coding"; transcript_status "KNOWN"; transcript_name "TELO2-201"; exon_number "19"; exon_id "ENSE00003528878.1"; talon_gene "42615"; talon_transcript "148437"; talon_exon "691862"; ccdsid "CCDS32363.1"; exon_status "KNOWN"; level "2"; protein_id "ENSP00000262319.6"; source "HAVANA"; tag "CCDS";
chr16	HAVANA	exon	1507601	1507716	.	+	.	gene_id "ENSG00000100726.14"; transcript_id "ENST00000262319.10"; gene_type "protein_coding"; gene_status "KNOWN"; gene_name "TELO2"; transcript_type "protein_coding"; transcript_status "KNOWN"; transcript_name "TELO2-201"; exon_number "20"; exon_id "ENSE00003478260.1"; talon_gene "42615"; talon_transcript "148437"; talon_exon "691864"; ccdsid "CCDS32363.1"; exon_status "KNOWN"; level "2"; protein_id "ENSP00000262319.6"; source "HAVANA"; tag "CCDS";
chr16	HAVANA	exon	1509830	1510457	.	+	.	gene_id "ENSG00000100726.14"; transcript_id "ENST00000262319.10"; gene_type "protein_coding"; gene_status "KNOWN"; gene_name "TELO2"; transcript_type "protein_coding"; transcript_status "KNOWN"; transcript_name "TELO2-201"; exon_number "21"; exon_id "ENSE00003501009.1"; talon_gene "42615"; talon_transcript "148437"; talon_exon "691866"; ccdsid "CCDS32363.1"; exon_status "KNOWN"; level "2"; protein_id "ENSP00000262319.6"; source "HAVANA"; tag "CCDS";
chr16	HAVANA	transcript	1506534	1510457	.	+	.	gene_id "ENSG00000100726.14"; transcript_id "ENST00000568240.1"; gene_name "TELO2"; gene_status "KNOWN"; gene_type "protein_coding"; transcript_type "retained_intron"; transcript_status "KNOWN"; transcript_name "TELO2-207"; talon_gene "42615"; talon_transcript "148443"; havana_transcript "OTTHUMT00000432596.1"; level "2"; source "HAVANA"; transcript_support_level "1";
chr16	HAVANA	exon	1506534	1507051	.	+	.	gene_id "ENSG00000100726.14"; transcript_id "ENST00000568240.1"; gene_type "protein_coding"; gene_status "KNOWN"; gene_name "TELO2"; transcript_type "retained_intron"; transcript_status "KNOWN"; transcript_name "TELO2-207"; exon_number "1"; exon_id "ENSE00001957906.2"; talon_gene "42615"; talon_transcript "148443"; talon_exon "691881"; exon_status "KNOWN"; level "2"; source "HAVANA";
chr16	HAVANA	exon	1507306	1507370	.	+	.	gene_id "ENSG00000100726.14"; transcript_id "ENST00000568240.1"; gene_type "protein_coding"; gene_status "KNOWN"; gene_name "TELO2"; transcript_type "retained_intron"; transcript_status "KNOWN"; transcript_name "TELO2-207"; exon_number "2"; exon_id "ENSE00003528878.1"; talon_gene "42615"; talon_transcript "148443"; talon_exon "691862"; ccdsid "CCDS32363.1"; exon_status "KNOWN"; level "2"; protein_id "ENSP00000262319.6"; source "HAVANA"; tag "CCDS";
chr16	HAVANA	exon	1507601	1507716	.	+	.	gene_id "ENSG00000100726.14"; transcript_id "ENST00000568240.1"; gene_type "protein_coding"; gene_status "KNOWN"; gene_name "TELO2"; transcript_type "retained_intron"; transcript_status "KNOWN"; transcript_name "TELO2-207"; exon_number "3"; exon_id "ENSE00003478260.1"; talon_gene "42615"; talon_transcript "148443"; talon_exon "691864"; ccdsid "CCDS32363.1"; exon_status "KNOWN"; level "2"; protein_id "ENSP00000262319.6"; source "HAVANA"; tag "CCDS";
chr16	HAVANA	exon	1509830	1510457	.	+	.	gene_id "ENSG00000100726.14"; transcript_id "ENST00000568240.1"; gene_type "protein_coding"; gene_status "KNOWN"; gene_name "TELO2"; transcript_type "retained_intron"; transcript_status "KNOWN"; transcript_name "TELO2-207"; exon_number "4"; exon_id "ENSE00003501009.1"; talon_gene "42615"; talon_transcript "148443"; talon_exon "691866"; ccdsid "CCDS32363.1"; exon_status "KNOWN"; level "2"; protein_id "ENSP00000262319.6"; source "HAVANA"; tag "CCDS";
chr16	HAVANA	gene	1553921	1610693	.	-	.	gene_id "ENSG00000187535.13"; gene_name "IFT140"; gene_status "KNOWN"; gene_type "protein_coding"; talon_gene "42616"; havana_gene "OTTHUMG00000128585.4"; level "1"; tag "overlapping_locus";
chr16	HAVANA	transcript	1553921	1610693	.	-	.	gene_id "ENSG00000187535.13"; transcript_id "ENST00000439987.6"; gene_name "IFT140"; gene_status "KNOWN"; gene_type "protein_coding"; transcript_type "processed_transcript"; transcript_status "KNOWN"; transcript_name "IFT140-204"; talon_gene "42616"; talon_transcript "148450"; havana_transcript "OTTHUMT00000432778.1"; level "2"; source "HAVANA"; transcript_support_level "2";
chr16	HAVANA	exon	1610664	1610693	.	-	.	gene_id "ENSG00000187535.13"; transcript_id "ENST00000439987.6"; gene_type "protein_coding"; gene_status "KNOWN"; gene_name "IFT140"; transcript_type "processed_transcript"; transcript_status "KNOWN"; transcript_name "IFT140-204"; exon_number "1"; exon_id "ENSE00001610958.2"; talon_gene "42616"; talon_transcript "148450"; talon_exon "691949"; exon_status "KNOWN"; level "2"; protein_id "ENSP00000380562.2"; source "HAVANA";
chr16	HAVANA	exon	1607120	1607297	.	-	.	gene_id "ENSG00000187535.13"; transcript_id "ENST00000439987.6"; gene_type "protein_coding"; gene_status "KNOWN"; gene_name "IFT140"; transcript_type "processed_transcript"; transcript_status "KNOWN"; transcript_name "IFT140-204"; exon_number "2"; exon_id "ENSE00003582581.1"; talon_gene "42616"; talon_transcript "148450"; talon_exon "691911"; ccdsid "CCDS10439.1"; exon_status "KNOWN"; level "2"; protein_id "ENSP00000406012.2"; source "HAVANA"; tag "CCDS";
chr16	HAVANA	exon	1602370	1602591	.	-	.	gene_id "ENSG00000187535.13"; transcript_id "ENST00000439987.6"; gene_type "protein_coding"; gene_status "KNOWN"; gene_name "IFT140"; transcript_type "processed_transcript"; transcript_status "KNOWN"; transcript_name "IFT140-204"; exon_number "3"; exon_id "ENSE00003499823.1"; talon_gene "42616"; talon_transcript "148450"; talon_exon "691913"; ccdsid "CCDS10439.1"; exon_status "KNOWN"; level "2"; protein_id "ENSP00000406012.2"; source "HAVANA"; tag "CCDS";
chr16	HAVANA	exon	1592467	1592588	.	-	.	gene_id "ENSG00000187535.13"; transcript_id "ENST00000439987.6"; gene_type "protein_coding"; gene_status "KNOWN"; gene_name "IFT140"; transcript_type "processed_transcript"; transcript_status "KNOWN"; transcript_name "IFT140-204"; exon_number "4"; exon_id "ENSE00003465457.1"; talon_gene "42616"; talon_transcript "148450"; talon_exon "691915"; ccdsid "CCDS10439.1"; exon_status "KNOWN"; level "2"; protein_id "ENSP00000406012.2"; source "HAVANA"; tag "CCDS";
chr16	HAVANA	exon	1592176	1592318	.	-	.	gene_id "ENSG00000187535.13"; transcript_id "ENST00000439987.6"; gene_type "protein_coding"; gene_status "KNOWN"; gene_name "IFT140"; transcript_type "processed_transcript"; transcript_status "KNOWN"; transcript_name "IFT140-204"; exon_number "5"; exon_id "ENSE00003586558.1"; talon_gene "42616"; talon_transcript "148450"; talon_exon "691917"; ccdsid "CCDS10439.1"; exon_status "KNOWN"; level "2"; protein_id "ENSP00000406012.2"; source "HAVANA"; tag "CCDS";
chr16	HAVANA	exon	1589605	1589780	.	-	.	gene_id "ENSG00000187535.13"; transcript_id "ENST00000439987.6"; gene_type "protein_coding"; gene_status "KNOWN"; gene_name "IFT140"; transcript_type "processed_transcript"; transcript_status "KNOWN"; transcript_name "IFT140-204"; exon_number "6"; exon_id "ENSE00003505531.1"; talon_gene "42616"; talon_transcript "148450"; talon_exon "691919"; ccdsid "CCDS10439.1"; exon_status "KNOWN"; level "2"; protein_id "ENSP00000406012.2"; source "HAVANA"; tag "CCDS";
chr16	HAVANA	exon	1587933	1588024	.	-	.	gene_id "ENSG00000187535.13"; transcript_id "ENST00000439987.6"; gene_type "protein_coding"; gene_status "KNOWN"; gene_name "IFT140"; transcript_type "processed_transcript"; transcript_status "KNOWN"; transcript_name "IFT140-204"; exon_number "7"; exon_id "ENSE00003656970.1"; talon_gene "42616"; talon_transcript "148450"; talon_exon "691921"; ccdsid "CCDS10439.1"; exon_status "KNOWN"; level "2"; protein_id "ENSP00000406012.2"; source "HAVANA"; tag "CCDS";
chr16	HAVANA	exon	1587198	1587304	.	-	.	gene_id "ENSG00000187535.13"; transcript_id "ENST00000439987.6"; gene_type "protein_coding"; gene_status "KNOWN"; gene_name "IFT140"; transcript_type "processed_transcript"; transcript_status "KNOWN"; transcript_name "IFT140-204"; exon_number "8"; exon_id "ENSE00003626926.1"; talon_gene "42616"; talon_transcript "148450"; talon_exon "691923"; ccdsid "CCDS10439.1"; exon_status "KNOWN"; level "2"; protein_id "ENSP00000406012.2"; source "HAVANA"; tag "CCDS";
chr16	HAVANA	exon	1586130	1586275	.	-	.	gene_id "ENSG00000187535.13"; transcript_id "ENST00000439987.6"; gene_type "protein_coding"; gene_status "KNOWN"; gene_name "IFT140"; transcript_type "processed_transcript"; transcript_status "KNOWN"; transcript_name "IFT140-204"; exon_number "9"; exon_id "ENSE00003649211.1"; talon_gene "42616"; talon_transcript "148450"; talon_exon "691925"; ccdsid "CCDS10439.1"; exon_status "KNOWN"; level "2"; protein_id "ENSP00000406012.2"; source "HAVANA"; tag "CCDS";
chr16	HAVANA	exon	1584217	1584420	.	-	.	gene_id "ENSG00000187535.13"; transcript_id "ENST00000439987.6"; gene_type "protein_coding"; gene_status "KNOWN"; gene_name "IFT140"; transcript_type "processed_transcript"; transcript_status "KNOWN"; transcript_name "IFT140-204"; exon_number "10"; exon_id "ENSE00003514742.1"; talon_gene "42616"; talon_transcript "148450"; talon_exon "691927"; ccdsid "CCDS10439.1"; exon_status "KNOWN"; level "2"; protein_id "ENSP00000406012.2"; source "HAVANA"; tag "CCDS";
chr16	HAVANA	exon	1583314	1583386	.	-	.	gene_id "ENSG00000187535.13"; transcript_id "ENST00000439987.6"; gene_type "protein_coding"; gene_status "KNOWN"; gene_name "IFT140"; transcript_type "processed_transcript"; transcript_status "KNOWN"; transcript_name "IFT140-204"; exon_number "11"; exon_id "ENSE00003656632.1"; talon_gene "42616"; talon_transcript "148450"; talon_exon "691929"; ccdsid "CCDS10439.1"; exon_status "KNOWN"; level "2"; protein_id "ENSP00000406012.2"; source "HAVANA"; tag "CCDS";
chr16	HAVANA	exon	1580759	1580850	.	-	.	gene_id "ENSG00000187535.13"; transcript_id "ENST00000439987.6"; gene_type "protein_coding"; gene_status "KNOWN"; gene_name "IFT140"; transcript_type "processed_transcript"; transcript_status "KNOWN"; transcript_name "IFT140-204"; exon_number "12"; exon_id "ENSE00003648176.1"; talon_gene "42616"; talon_transcript "148450"; talon_exon "691931"; ccdsid "CCDS10439.1"; exon_status "KNOWN"; level "2"; protein_id "ENSP00000406012.2"; source "HAVANA"; tag "CCDS";
chr16	HAVANA	exon	1571407	1571534	.	-	.	gene_id "ENSG00000187535.13"; transcript_id "ENST00000439987.6"; gene_type "protein_coding"; gene_status "KNOWN"; gene_name "IFT140"; transcript_type "processed_transcript"; transcript_status "KNOWN"; transcript_name "IFT140-204"; exon_number "13"; exon_id "ENSE00003566403.1"; talon_gene "42616"; talon_transcript "148450"; talon_exon "691933"; ccdsid "CCDS10439.1"; exon_status "KNOWN"; level "2"; protein_id "ENSP00000406012.2"; source "HAVANA"; tag "CCDS";
chr16	HAVANA	exon	1568217	1568334	.	-	.	gene_id "ENSG00000187535.13"; transcript_id "ENST00000439987.6"; gene_type "protein_coding"; gene_status "KNOWN"; gene_name "IFT140"; transcript_type "processed_transcript"; transcript_status "KNOWN"; transcript_name "IFT140-204"; exon_number "14"; exon_id "ENSE00003552357.1"; talon_gene "42616"; talon_transcript "148450"; talon_exon "691935"; ccdsid "CCDS10439.1"; exon_status "KNOWN"; level "2"; protein_id "ENSP00000406012.2"; source "HAVANA"; tag "CCDS";
chr16	HAVANA	exon	1566161	1566291	.	-	.	gene_id "ENSG00000187535.13"; transcript_id "ENST00000439987.6"; gene_type "protein_coding"; gene_status "KNOWN"; gene_name "IFT140"; transcript_type "processed_transcript"; transcript_status "KNOWN"; transcript_name "IFT140-204"; exon_number "15"; exon_id "ENSE00003563738.1"; talon_gene "42616"; talon_transcript "148450"; talon_exon "691937"; ccdsid "CCDS10439.1"; exon_status "KNOWN"; level "2"; protein_id "ENSP00000406012.2"; source "HAVANA"; tag "CCDS";
chr16	HAVANA	exon	1563997	1564162	.	-	.	gene_id "ENSG00000187535.13"; transcript_id "ENST00000439987.6"; gene_type "protein_coding"; gene_status "KNOWN"; gene_name "IFT140"; transcript_type "processed_transcript"; transcript_status "KNOWN"; transcript_name "IFT140-204"; exon_number "16"; exon_id "ENSE00003468624.1"; talon_gene "42616"; talon_transcript "148450"; talon_exon "691939"; ccdsid "CCDS10439.1"; exon_status "KNOWN"; level "2"; protein_id "ENSP00000406012.2"; source "HAVANA"; tag "CCDS";
chr16	HAVANA	exon	1561985	1562116	.	-	.	gene_id "ENSG00000187535.13"; transcript_id "ENST00000439987.6"; gene_type "protein_coding"; gene_status "KNOWN"; gene_name "IFT140"; transcript_type "processed_transcript"; transcript_status "KNOWN"; transcript_name "IFT140-204"; exon_number "17"; exon_id "ENSE00003519271.1"; talon_gene "42616"; talon_transcript "148450"; talon_exon "691941"; ccdsid "CCDS10439.1"; exon_status "KNOWN"; level "2"; protein_id "ENSP00000406012.2"; source "HAVANA"; tag "CCDS";
chr16	HAVANA	exon	1557935	1558134	.	-	.	gene_id "ENSG00000187535.13"; transcript_id "ENST00000439987.6"; gene_type "protein_coding"; gene_status "KNOWN"; gene_name "IFT140"; transcript_type "processed_transcript"; transcript_status "KNOWN"; transcript_name "IFT140-204"; exon_number "18"; exon_id "ENSE00003479805.1"; talon_gene "42616"; talon_transcript "148450"; talon_exon "691943"; ccdsid "CCDS10439.1"; exon_status "KNOWN"; level "2"; protein_id "ENSP00000406012.2"; source "HAVANA"; tag "CCDS";
chr16	HAVANA	exon	1553921	1554040	.	-	.	gene_id "ENSG00000187535.13"; transcript_id "ENST00000439987.6"; gene_type "protein_coding"; gene_status "KNOWN"; gene_name "IFT140"; transcript_type "processed_transcript"; transcript_status "KNOWN"; transcript_name "IFT140-204"; exon_number "19"; exon_id "ENSE00002215895.1"; talon_gene "42616"; talon_transcript "148450"; talon_exon "691959"; exon_status "KNOWN"; level "2"; source "HAVANA";
chr16	HAVANA	gene	1576716	1578371	.	-	.	gene_id "ENSG00000280327.1"; gene_name "Z97633.1"; gene_status "KNOWN"; gene_type "TEC"; talon_gene "42621"; havana_gene "OTTHUMG00000176602.1"; level "2"; tag "overlapping_locus";
chr16	HAVANA	transcript	1576716	1578371	.	-	.	gene_id "ENSG00000280327.1"; transcript_id "ENST00000623878.1"; gene_name "Z97633.1"; gene_status "KNOWN"; gene_type "TEC"; transcript_type "TEC"; transcript_status "KNOWN"; transcript_name "Z97633.1-201"; talon_gene "42621"; talon_transcript "148460"; havana_transcript "OTTHUMT00000432785.1"; level "2"; source "HAVANA"; tag "basic"; transcript_support_level "NA";
chr16	HAVANA	exon	1576716	1578371	.	-	.	gene_id "ENSG00000280327.1"; transcript_id "ENST00000623878.1"; gene_type "TEC"; gene_status "KNOWN"; gene_name "Z97633.1"; transcript_type "TEC"; transcript_status "KNOWN"; transcript_name "Z97633.1-201"; exon_number "1"; exon_id "ENSE00003759381.1"; talon_gene "42621"; talon_transcript "148460"; talon_exon "691983"; exon_status "KNOWN"; level "2"; source "HAVANA"; tag "basic";
chr16	HAVANA	gene	1678256	1699237	.	+	.	gene_id "ENSG00000206053.12"; gene_name "JPT2"; gene_status "KNOWN"; gene_type "protein_coding"; talon_gene "42627"; havana_gene "OTTHUMG00000047859.4"; level "1"; tag "overlapping_locus";
chr16	HAVANA	transcript	1678256	1699428	.	+	.	gene_id "ENSG00000206053.12"; transcript_id "ENST00000569256.5"; gene_name "JPT2"; gene_status "KNOWN"; gene_type "protein_coding"; transcript_type "processed_transcript"; transcript_status "KNOWN"; transcript_name "JPT2-213"; talon_gene "42627"; talon_transcript "148473"; havana_transcript "OTTHUMT00000432989.1"; level "2"; source "HAVANA"; transcript_support_level "1";
chr16	HAVANA	exon	1678256	1678356	.	+	.	gene_id "ENSG00000206053.12"; transcript_id "ENST00000569256.5"; gene_type "protein_coding"; gene_status "KNOWN"; gene_name "JPT2"; transcript_type "processed_transcript"; transcript_status "KNOWN"; transcript_name "JPT2-213"; exon_number "1"; exon_id "ENSE00003687228.1"; talon_gene "42627"; talon_transcript "148473"; talon_exon "692069"; ccdsid "CCDS10441.1"; exon_status "KNOWN"; level "2"; protein_id "ENSP00000248098.3"; source "HAVANA"; tag "CCDS";
chr16	HAVANA	exon	1691843	1691985	.	+	.	gene_id "ENSG00000206053.12"; transcript_id "ENST00000569256.5"; gene_type "protein_coding"; gene_status "KNOWN"; gene_name "JPT2"; transcript_type "processed_transcript"; transcript_status "KNOWN"; transcript_name "JPT2-213"; exon_number "2"; exon_id "ENSE00003683378.1"; talon_gene "42627"; talon_transcript "148473"; talon_exon "692071"; ccdsid "CCDS10441.1"; exon_status "KNOWN"; level "2"; protein_id "ENSP00000248098.3"; source "HAVANA"; tag "CCDS";
chr16	HAVANA	exon	1697812	1697860	.	+	.	gene_id "ENSG00000206053.12"; transcript_id "ENST00000569256.5"; gene_type "protein_coding"; gene_status "KNOWN"; gene_name "JPT2"; transcript_type "processed_transcript"; transcript_status "KNOWN"; transcript_name "JPT2-213"; exon_number "3"; exon_id "ENSE00003489339.1"; talon_gene "42627"; talon_transcript "148473"; talon_exon "692073"; ccdsid "CCDS10441.1"; exon_status "KNOWN"; level "2"; protein_id "ENSP00000248098.3"; source "HAVANA"; tag "CCDS";
chr16	HAVANA	exon	1698811	1699428	.	+	.	gene_id "ENSG00000206053.12"; transcript_id "ENST00000569256.5"; gene_type "protein_coding"; gene_status "KNOWN"; gene_name "JPT2"; transcript_type "processed_transcript"; transcript_status "KNOWN"; transcript_name "JPT2-213"; exon_number "4"; exon_id "ENSE00002577499.1"; talon_gene "42627"; talon_transcript "148473"; talon_exon "692075"; exon_status "KNOWN"; level "2"; source "HAVANA";
chr16	HAVANA	transcript	1678256	1702086	.	+	.	gene_id "ENSG00000206053.12"; transcript_id "ENST00000248098.7"; gene_name "JPT2"; gene_status "KNOWN"; gene_type "protein_coding"; transcript_type "protein_coding"; transcript_status "KNOWN"; transcript_name "JPT2-201"; talon_gene "42627"; talon_transcript "148474"; ccdsid "CCDS10441.1"; havana_transcript "OTTHUMT00000109086.2"; level "2"; protein_id "ENSP00000248098.3"; source "HAVANA"; tag "CCDS"; transcript_support_level "1";
chr16	HAVANA	exon	1678256	1678356	.	+	.	gene_id "ENSG00000206053.12"; transcript_id "ENST00000248098.7"; gene_type "protein_coding"; gene_status "KNOWN"; gene_name "JPT2"; transcript_type "protein_coding"; transcript_status "KNOWN"; transcript_name "JPT2-201"; exon_number "1"; exon_id "ENSE00003687228.1"; talon_gene "42627"; talon_transcript "148474"; talon_exon "692069"; ccdsid "CCDS10441.1"; exon_status "KNOWN"; level "2"; protein_id "ENSP00000248098.3"; source "HAVANA"; tag "CCDS";
chr16	HAVANA	exon	1685439	1685587	.	+	.	gene_id "ENSG00000206053.12"; transcript_id "ENST00000248098.7"; gene_type "protein_coding"; gene_status "KNOWN"; gene_name "JPT2"; transcript_type "protein_coding"; transcript_status "KNOWN"; transcript_name "JPT2-201"; exon_number "2"; exon_id "ENSE00003512657.1"; talon_gene "42627"; talon_transcript "148474"; talon_exon "692066"; ccdsid "CCDS10441.1"; exon_status "KNOWN"; level "2"; protein_id "ENSP00000399780.1"; source "HAVANA"; tag "readthrough_transcript";
chr16	HAVANA	exon	1691843	1691985	.	+	.	gene_id "ENSG00000206053.12"; transcript_id "ENST00000248098.7"; gene_type "protein_coding"; gene_status "KNOWN"; gene_name "JPT2"; transcript_type "protein_coding"; transcript_status "KNOWN"; transcript_name "JPT2-201"; exon_number "3"; exon_id "ENSE00003683378.1"; talon_gene "42627"; talon_transcript "148474"; talon_exon "692071"; ccdsid "CCDS10441.1"; exon_status "KNOWN"; level "2"; protein_id "ENSP00000248098.3"; source "HAVANA"; tag "CCDS";
chr16	HAVANA	exon	1697812	1697860	.	+	.	gene_id "ENSG00000206053.12"; transcript_id "ENST00000248098.7"; gene_type "protein_coding"; gene_status "KNOWN"; gene_name "JPT2"; transcript_type "protein_coding"; transcript_status "KNOWN"; transcript_name "JPT2-201"; exon_number "4"; exon_id "ENSE00003489339.1"; talon_gene "42627"; talon_transcript "148474"; talon_exon "692073"; ccdsid "CCDS10441.1"; exon_status "KNOWN"; level "2"; protein_id "ENSP00000248098.3"; source "HAVANA"; tag "CCDS";
chr16	HAVANA	exon	1698811	1702086	.	+	.	gene_id "ENSG00000206053.12"; transcript_id "ENST00000248098.7"; gene_type "protein_coding"; gene_status "KNOWN"; gene_name "JPT2"; transcript_type "protein_coding"; transcript_status "KNOWN"; transcript_name "JPT2-201"; exon_number "5"; exon_id "ENSE00001062168.3"; talon_gene "42627"; talon_transcript "148474"; talon_exon "692078"; ccdsid "CCDS10441.1"; exon_status "KNOWN"; level "2"; protein_id "ENSP00000248098.3"; source "HAVANA"; tag "CCDS";
chr16	HAVANA	transcript	1678276	1692469	.	+	.	gene_id "ENSG00000206053.12"; transcript_id "ENST00000567717.1"; gene_name "JPT2"; gene_status "KNOWN"; gene_type "protein_coding"; transcript_type "retained_intron"; transcript_status "KNOWN"; transcript_name "JPT2-211"; talon_gene "42627"; talon_transcript "148475"; havana_transcript "OTTHUMT00000432990.1"; level "2"; source "HAVANA"; transcript_support_level "3";
chr16	HAVANA	exon	1678276	1678356	.	+	.	gene_id "ENSG00000206053.12"; transcript_id "ENST00000567717.1"; gene_type "protein_coding"; gene_status "KNOWN"; gene_name "JPT2"; transcript_type "retained_intron"; transcript_status "KNOWN"; transcript_name "JPT2-211"; exon_number "1"; exon_id "ENSE00002621380.1"; talon_gene "42627"; talon_transcript "148475"; talon_exon "692079"; exon_status "KNOWN"; level "2"; source "HAVANA";
chr16	HAVANA	exon	1685439	1685587	.	+	.	gene_id "ENSG00000206053.12"; transcript_id "ENST00000567717.1"; gene_type "protein_coding"; gene_status "KNOWN"; gene_name "JPT2"; transcript_type "retained_intron"; transcript_status "KNOWN"; transcript_name "JPT2-211"; exon_number "2"; exon_id "ENSE00003512657.1"; talon_gene "42627"; talon_transcript "148475"; talon_exon "692066"; ccdsid "CCDS10441.1"; exon_status "KNOWN"; level "2"; protein_id "ENSP00000399780.1"; source "HAVANA"; tag "readthrough_transcript";
chr16	HAVANA	exon	1691843	1692469	.	+	.	gene_id "ENSG00000206053.12"; transcript_id "ENST00000567717.1"; gene_type "protein_coding"; gene_status "KNOWN"; gene_name "JPT2"; transcript_type "retained_intron"; transcript_status "KNOWN"; transcript_name "JPT2-211"; exon_number "3"; exon_id "ENSE00002596120.1"; talon_gene "42627"; talon_transcript "148475"; talon_exon "692080"; exon_status "KNOWN"; level "2"; source "HAVANA";
chr16	HAVANA	transcript	1678277	1701490	.	+	.	gene_id "ENSG00000206053.12"; transcript_id "ENST00000562684.5"; gene_name "JPT2"; gene_status "KNOWN"; gene_type "protein_coding"; transcript_type "protein_coding"; transcript_status "KNOWN"; transcript_name "JPT2-206"; talon_gene "42627"; talon_transcript "148476"; havana_transcript "OTTHUMT00000432991.1"; level "2"; protein_id "ENSP00000457694.1"; source "HAVANA"; tag "appris_alternative_2"; transcript_support_level "2";
chr16	HAVANA	exon	1678277	1678356	.	+	.	gene_id "ENSG00000206053.12"; transcript_id "ENST00000562684.5"; gene_type "protein_coding"; gene_status "KNOWN"; gene_name "JPT2"; transcript_type "protein_coding"; transcript_status "KNOWN"; transcript_name "JPT2-206"; exon_number "1"; exon_id "ENSE00001552883.2"; talon_gene "42627"; talon_transcript "148476"; talon_exon "692081"; exon_status "KNOWN"; level "2"; protein_id "ENSP00000457694.1"; source "HAVANA"; tag "appris_alternative_2";
chr16	HAVANA	exon	1683509	1683592	.	+	.	gene_id "ENSG00000206053.12"; transcript_id "ENST00000562684.5"; gene_type "protein_coding"; gene_status "KNOWN"; gene_name "JPT2"; transcript_type "protein_coding"; transcript_status "KNOWN"; transcript_name "JPT2-206"; exon_number "2"; exon_id "ENSE00003493005.1"; talon_gene "42627"; talon_transcript "148476"; talon_exon "692083"; exon_status "KNOWN"; level "2"; protein_id "ENSP00000457694.1"; source "HAVANA"; tag "appris_alternative_2";
chr16	HAVANA	exon	1685439	1685587	.	+	.	gene_id "ENSG00000206053.12"; transcript_id "ENST00000562684.5"; gene_type "protein_coding"; gene_status "KNOWN"; gene_name "JPT2"; transcript_type "protein_coding"; transcript_status "KNOWN"; transcript_name "JPT2-206"; exon_number "3"; exon_id "ENSE00003512657.1"; talon_gene "42627"; talon_transcript "148476"; talon_exon "692066"; ccdsid "CCDS10441.1"; exon_status "KNOWN"; level "2"; protein_id "ENSP00000399780.1"; source "HAVANA"; tag "readthrough_transcript";
chr16	HAVANA	exon	1691843	1691985	.	+	.	gene_id "ENSG00000206053.12"; transcript_id "ENST00000562684.5"; gene_type "protein_coding"; gene_status "KNOWN"; gene_name "JPT2"; transcript_type "protein_coding"; transcript_status "KNOWN"; transcript_name "JPT2-206"; exon_number "4"; exon_id "ENSE00003683378.1"; talon_gene "42627"; talon_transcript "148476"; talon_exon "692071"; ccdsid "CCDS10441.1"; exon_status "KNOWN"; level "2"; protein_id "ENSP00000248098.3"; source "HAVANA"; tag "CCDS";
chr16	HAVANA	exon	1697812	1697860	.	+	.	gene_id "ENSG00000206053.12"; transcript_id "ENST00000562684.5"; gene_type "protein_coding"; gene_status "KNOWN"; gene_name "JPT2"; transcript_type "protein_coding"; transcript_status "KNOWN"; transcript_name "JPT2-206"; exon_number "5"; exon_id "ENSE00003489339.1"; talon_gene "42627"; talon_transcript "148476"; talon_exon "692073"; ccdsid "CCDS10441.1"; exon_status "KNOWN"; level "2"; protein_id "ENSP00000248098.3"; source "HAVANA"; tag "CCDS";
chr16	HAVANA	exon	1698811	1701490	.	+	.	gene_id "ENSG00000206053.12"; transcript_id "ENST00000562684.5"; gene_type "protein_coding"; gene_status "KNOWN"; gene_name "JPT2"; transcript_type "protein_coding"; transcript_status "KNOWN"; transcript_name "JPT2-206"; exon_number "6"; exon_id "ENSE00002606303.1"; talon_gene "42627"; talon_transcript "148476"; talon_exon "692085"; exon_status "KNOWN"; level "2"; protein_id "ENSP00000457694.1"; source "HAVANA"; tag "appris_alternative_2";
chr16	HAVANA	transcript	1678290	1700225	.	+	.	gene_id "ENSG00000206053.12"; transcript_id "ENST00000566742.5"; gene_name "JPT2"; gene_status "KNOWN"; gene_type "protein_coding"; transcript_type "protein_coding"; transcript_status "KNOWN"; transcript_name "JPT2-209"; talon_gene "42627"; talon_transcript "148479"; havana_transcript "OTTHUMT00000432994.2"; level "2"; protein_id "ENSP00000454567.1"; source "HAVANA"; tag "dotter_confirmed"; transcript_support_level "4";
chr16	HAVANA	exon	1678290	1678356	.	+	.	gene_id "ENSG00000206053.12"; transcript_id "ENST00000566742.5"; gene_type "protein_coding"; gene_status "KNOWN"; gene_name "JPT2"; transcript_type "protein_coding"; transcript_status "KNOWN"; transcript_name "JPT2-209"; exon_number "1"; exon_id "ENSE00002603749.1"; talon_gene "42627"; talon_transcript "148479"; talon_exon "692092"; exon_status "KNOWN"; level "2"; protein_id "ENSP00000454567.1"; source "HAVANA"; tag "dotter_confirmed";
chr16	HAVANA	exon	1685439	1685587	.	+	.	gene_id "ENSG00000206053.12"; transcript_id "ENST00000566742.5"; gene_type "protein_coding"; gene_status "KNOWN"; gene_name "JPT2"; transcript_type "protein_coding"; transcript_status "KNOWN"; transcript_name "JPT2-209"; exon_number "2"; exon_id "ENSE00003512657.1"; talon_gene "42627"; talon_transcript "148479"; talon_exon "692066"; ccdsid "CCDS10441.1"; exon_status "KNOWN"; level "2"; protein_id "ENSP00000399780.1"; source "HAVANA"; tag "readthrough_transcript";
chr16	HAVANA	exon	1691843	1691985	.	+	.	gene_id "ENSG00000206053.12"; transcript_id "ENST00000566742.5"; gene_type "protein_coding"; gene_status "KNOWN"; gene_name "JPT2"; transcript_type "protein_coding"; transcript_status "KNOWN"; transcript_name "JPT2-209"; exon_number "3"; exon_id "ENSE00003683378.1"; talon_gene "42627"; talon_transcript "148479"; talon_exon "692071"; ccdsid "CCDS10441.1"; exon_status "KNOWN"; level "2"; protein_id "ENSP00000248098.3"; source "HAVANA"; tag "CCDS";
chr16	HAVANA	exon	1697812	1697860	.	+	.	gene_id "ENSG00000206053.12"; transcript_id "ENST00000566742.5"; gene_type "protein_coding"; gene_status "KNOWN"; gene_name "JPT2"; transcript_type "protein_coding"; transcript_status "KNOWN"; transcript_name "JPT2-209"; exon_number "4"; exon_id "ENSE00003489339.1"; talon_gene "42627"; talon_transcript "148479"; talon_exon "692073"; ccdsid "CCDS10441.1"; exon_status "KNOWN"; level "2"; protein_id "ENSP00000248098.3"; source "HAVANA"; tag "CCDS";
chr16	HAVANA	exon	1698811	1698843	.	+	.	gene_id "ENSG00000206053.12"; transcript_id "ENST00000566742.5"; gene_type "protein_coding"; gene_status "KNOWN"; gene_name "JPT2"; transcript_type "protein_coding"; transcript_status "KNOWN"; transcript_name "JPT2-209"; exon_number "5"; exon_id "ENSE00002607825.1"; talon_gene "42627"; talon_transcript "148479"; talon_exon "692093"; exon_status "KNOWN"; level "2"; protein_id "ENSP00000454567.1"; source "HAVANA"; tag "dotter_confirmed";
chr16	HAVANA	exon	1700074	1700225	.	+	.	gene_id "ENSG00000206053.12"; transcript_id "ENST00000566742.5"; gene_type "protein_coding"; gene_status "KNOWN"; gene_name "JPT2"; transcript_type "protein_coding"; transcript_status "KNOWN"; transcript_name "JPT2-209"; exon_number "6"; exon_id "ENSE00002605063.1"; talon_gene "42627"; talon_transcript "148479"; talon_exon "692095"; exon_status "KNOWN"; level "2"; protein_id "ENSP00000454567.1"; source "HAVANA"; tag "dotter_confirmed";
chr16	HAVANA	transcript	1685381	1698976	.	+	.	gene_id "ENSG00000206053.12"; transcript_id "ENST00000565851.5"; gene_name "JPT2"; gene_status "KNOWN"; gene_type "protein_coding"; transcript_type "protein_coding"; transcript_status "KNOWN"; transcript_name "JPT2-207"; talon_gene "42627"; talon_transcript "148484"; havana_transcript "OTTHUMT00000433000.2"; level "2"; protein_id "ENSP00000457424.1"; source "HAVANA"; tag "cds_end_NF"; transcript_support_level "1";
chr16	HAVANA	exon	1685381	1685587	.	+	.	gene_id "ENSG00000206053.12"; transcript_id "ENST00000565851.5"; gene_type "protein_coding"; gene_status "KNOWN"; gene_name "JPT2"; transcript_type "protein_coding"; transcript_status "KNOWN"; transcript_name "JPT2-207"; exon_number "1"; exon_id "ENSE00002604927.1"; talon_gene "42627"; talon_transcript "148484"; talon_exon "692107"; exon_status "KNOWN"; level "2"; protein_id "ENSP00000457424.1"; source "HAVANA"; tag "cds_end_NF";
chr16	HAVANA	exon	1691843	1691985	.	+	.	gene_id "ENSG00000206053.12"; transcript_id "ENST00000565851.5"; gene_type "protein_coding"; gene_status "KNOWN"; gene_name "JPT2"; transcript_type "protein_coding"; transcript_status "KNOWN"; transcript_name "JPT2-207"; exon_number "2"; exon_id "ENSE00003683378.1"; talon_gene "42627"; talon_transcript "148484"; talon_exon "692071"; ccdsid "CCDS10441.1"; exon_status "KNOWN"; level "2"; protein_id "ENSP00000248098.3"; source "HAVANA"; tag "CCDS";
chr16	HAVANA	exon	1697812	1697860	.	+	.	gene_id "ENSG00000206053.12"; transcript_id "ENST00000565851.5"; gene_type "protein_coding"; gene_status "KNOWN"; gene_name "JPT2"; transcript_type "protein_coding"; transcript_status "KNOWN"; transcript_name "JPT2-207"; exon_number "3"; exon_id "ENSE00003489339.1"; talon_gene "42627"; talon_transcript "148484"; talon_exon "692073"; ccdsid "CCDS10441.1"; exon_status "KNOWN"; level "2"; protein_id "ENSP00000248098.3"; source "HAVANA"; tag "CCDS";
chr16	HAVANA	exon	1698811	1698976	.	+	.	gene_id "ENSG00000206053.12"; transcript_id "ENST00000565851.5"; gene_type "protein_coding"; gene_status "KNOWN"; gene_name "JPT2"; transcript_type "protein_coding"; transcript_status "KNOWN"; transcript_name "JPT2-207"; exon_number "4"; exon_id "ENSE00002612183.1"; talon_gene "42627"; talon_transcript "148484"; talon_exon "692108"; exon_status "KNOWN"; level "2"; protein_id "ENSP00000457424.1"; source "HAVANA"; tag "cds_end_NF";
chr16	TALON	transcript	1698811	1699237	.	+	.	gene_id "ENSG00000206053.12"; transcript_id "ENCODEHT000217959"; gene_name "JPT2"; gene_status "KNOWN"; gene_type "protein_coding"; transcript_status "NOVEL"; transcript_name "ENCODEHT000217959"; talon_gene "42627"; talon_transcript "217959"; ISM_to_IDs "148478"; ISM_transcript "TRUE";
chr16	HAVANA	exon	1698811	1699237	.	+	.	gene_id "ENSG00000206053.12"; transcript_id "ENCODEHT000217959"; gene_type "protein_coding"; gene_status "KNOWN"; gene_name "JPT2"; transcript_status "NOVEL"; transcript_name "ENCODEHT000217959"; exon_number "1"; exon_id "ENSE00002587195.1"; talon_gene "42627"; talon_transcript "217959"; talon_exon "692091"; exon_status "KNOWN"; level "2"; protein_id "ENSP00000372158.5"; source "HAVANA"; tag "appris_alternative_2";
chr16	HAVANA	gene	1767957	1769020	.	+	.	gene_id "ENSG00000138834.12"; gene_name "MAPK8IP3"; gene_status "KNOWN"; gene_type "protein_coding"; talon_gene "42629"; havana_gene "OTTHUMG00000128637.5"; level "2"; tag "overlapping_locus";
chr16	HAVANA	transcript	1767957	1769020	.	+	.	gene_id "ENSG00000138834.12"; transcript_id "ENST00000563868.1"; gene_name "MAPK8IP3"; gene_status "KNOWN"; gene_type "protein_coding"; transcript_type "retained_intron"; transcript_status "KNOWN"; transcript_name "MAPK8IP3-206"; talon_gene "42629"; talon_transcript "148503"; havana_transcript "OTTHUMT00000433181.1"; level "2"; source "HAVANA"; transcript_support_level "2";
chr16	HAVANA	exon	1767957	1768378	.	+	.	gene_id "ENSG00000138834.12"; transcript_id "ENST00000563868.1"; gene_type "protein_coding"; gene_status "KNOWN"; gene_name "MAPK8IP3"; transcript_type "retained_intron"; transcript_status "KNOWN"; transcript_name "MAPK8IP3-206"; exon_number "1"; exon_id "ENSE00002600959.1"; talon_gene "42629"; talon_transcript "148503"; talon_exon "692216"; exon_status "KNOWN"; level "2"; source "HAVANA";
chr16	ENSEMBL	exon	1768477	1768626	.	+	.	gene_id "ENSG00000138834.12"; transcript_id "ENST00000563868.1"; gene_type "protein_coding"; gene_status "KNOWN"; gene_name "MAPK8IP3"; transcript_type "retained_intron"; transcript_status "KNOWN"; transcript_name "MAPK8IP3-206"; exon_number "2"; exon_id "ENSE00003529167.1"; talon_gene "42629"; talon_transcript "148503"; talon_exon "692176"; ccdsid "CCDS81929.1"; exon_status "KNOWN"; level "3"; protein_id "ENSP00000481780.1"; source "ENSEMBL"; tag "CCDS";
chr16	HAVANA	exon	1768703	1769020	.	+	.	gene_id "ENSG00000138834.12"; transcript_id "ENST00000563868.1"; gene_type "protein_coding"; gene_status "KNOWN"; gene_name "MAPK8IP3"; transcript_type "retained_intron"; transcript_status "KNOWN"; transcript_name "MAPK8IP3-206"; exon_number "3"; exon_id "ENSE00002577298.1"; talon_gene "42629"; talon_transcript "148503"; talon_exon "692217"; exon_status "KNOWN"; level "2"; source "HAVANA";
chr16	HAVANA	gene	1707252	1707973	.	+	.	gene_id "ENSG00000275092.1"; gene_name "AL031710.2"; gene_status "KNOWN"; gene_type "sense_intronic"; talon_gene "42630"; havana_gene "OTTHUMG00000186708.1"; level "2"; tag "overlapping_locus";
chr16	HAVANA	transcript	1707252	1707973	.	+	.	gene_id "ENSG00000275092.1"; transcript_id "ENST00000621884.1"; gene_name "AL031710.2"; gene_status "KNOWN"; gene_type "sense_intronic"; transcript_type "sense_intronic"; transcript_status "KNOWN"; transcript_name "AL031710.2-201"; talon_gene "42630"; talon_transcript "148504"; havana_transcript "OTTHUMT00000473648.1"; level "2"; source "HAVANA"; tag "basic"; transcript_support_level "NA";
chr16	HAVANA	exon	1707252	1707973	.	+	.	gene_id "ENSG00000275092.1"; transcript_id "ENST00000621884.1"; gene_type "sense_intronic"; gene_status "KNOWN"; gene_name "AL031710.2"; transcript_type "sense_intronic"; transcript_status "KNOWN"; transcript_name "AL031710.2-201"; exon_number "1"; exon_id "ENSE00003723623.1"; talon_gene "42630"; talon_transcript "148504"; talon_exon "692218"; exon_status "KNOWN"; level "2"; source "HAVANA"; tag "basic";
chr16	HAVANA	gene	1770286	1771513	.	-	.	gene_id "ENSG00000103024.7"; gene_name "NME3"; gene_status "KNOWN"; gene_type "protein_coding"; talon_gene "42634"; havana_gene "OTTHUMG00000128635.3"; level "2";
chr16	HAVANA	transcript	1770286	1771730	.	-	.	gene_id "ENSG00000103024.7"; transcript_id "ENST00000219302.7"; gene_name "NME3"; gene_status "KNOWN"; gene_type "protein_coding"; transcript_type "protein_coding"; transcript_status "KNOWN"; transcript_name "NME3-201"; talon_gene "42634"; talon_transcript "148508"; ccdsid "CCDS10443.1"; havana_transcript "OTTHUMT00000250505.2"; level "2"; protein_id "ENSP00000219302.3"; source "HAVANA"; tag "CCDS"; transcript_support_level "1";
chr16	HAVANA	exon	1771489	1771730	.	-	.	gene_id "ENSG00000103024.7"; transcript_id "ENST00000219302.7"; gene_type "protein_coding"; gene_status "KNOWN"; gene_name "NME3"; transcript_type "protein_coding"; transcript_status "KNOWN"; transcript_name "NME3-201"; exon_number "1"; exon_id "ENSE00001273366.4"; talon_gene "42634"; talon_transcript "148508"; talon_exon "692226"; ccdsid "CCDS10443.1"; exon_status "KNOWN"; level "2"; protein_id "ENSP00000219302.3"; source "HAVANA"; tag "CCDS";
chr16	HAVANA	exon	1771280	1771410	.	-	.	gene_id "ENSG00000103024.7"; transcript_id "ENST00000219302.7"; gene_type "protein_coding"; gene_status "KNOWN"; gene_name "NME3"; transcript_type "protein_coding"; transcript_status "KNOWN"; transcript_name "NME3-201"; exon_number "2"; exon_id "ENSE00000683466.1"; talon_gene "42634"; talon_transcript "148508"; talon_exon "692228"; ccdsid "CCDS10443.1"; exon_status "KNOWN"; level "2"; protein_id "ENSP00000219302.3"; source "HAVANA"; tag "CCDS";
chr16	HAVANA	exon	1771070	1771171	.	-	.	gene_id "ENSG00000103024.7"; transcript_id "ENST00000219302.7"; gene_type "protein_coding"; gene_status "KNOWN"; gene_name "NME3"; transcript_type "protein_coding"; transcript_status "KNOWN"; transcript_name "NME3-201"; exon_number "3"; exon_id "ENSE00003510157.1"; talon_gene "42634"; talon_transcript "148508"; talon_exon "692230"; ccdsid "CCDS10443.1"; exon_status "KNOWN"; level "2"; protein_id "ENSP00000219302.3"; source "HAVANA"; tag "CCDS";
chr16	HAVANA	exon	1770881	1770993	.	-	.	gene_id "ENSG00000103024.7"; transcript_id "ENST00000219302.7"; gene_type "protein_coding"; gene_status "KNOWN"; gene_name "NME3"; transcript_type "protein_coding"; transcript_status "KNOWN"; transcript_name "NME3-201"; exon_number "4"; exon_id "ENSE00003602518.1"; talon_gene "42634"; talon_transcript "148508"; talon_exon "692232"; ccdsid "CCDS10443.1"; exon_status "KNOWN"; level "2"; protein_id "ENSP00000219302.3"; source "HAVANA"; tag "CCDS";
chr16	HAVANA	exon	1770286	1770766	.	-	.	gene_id "ENSG00000103024.7"; transcript_id "ENST00000219302.7"; gene_type "protein_coding"; gene_status "KNOWN"; gene_name "NME3"; transcript_type "protein_coding"; transcript_status "KNOWN"; transcript_name "NME3-201"; exon_number "5"; exon_id "ENSE00002607212.1"; talon_gene "42634"; talon_transcript "148508"; talon_exon "692234"; ccdsid "CCDS10443.1"; exon_status "KNOWN"; level "2"; protein_id "ENSP00000219302.3"; source "HAVANA"; tag "CCDS";
chr16	HAVANA	transcript	1770320	1771495	.	-	.	gene_id "ENSG00000103024.7"; transcript_id "ENST00000564628.1"; gene_name "NME3"; gene_status "KNOWN"; gene_type "protein_coding"; transcript_type "protein_coding"; transcript_status "KNOWN"; transcript_name "NME3-207"; talon_gene "42634"; talon_transcript "148509"; havana_transcript "OTTHUMT00000433358.2"; level "2"; protein_id "ENSP00000456160.1"; source "HAVANA"; tag "cds_start_NF"; transcript_support_level "5";
chr16	HAVANA	exon	1771489	1771495	.	-	.	gene_id "ENSG00000103024.7"; transcript_id "ENST00000564628.1"; gene_type "protein_coding"; gene_status "KNOWN"; gene_name "NME3"; transcript_type "protein_coding"; transcript_status "KNOWN"; transcript_name "NME3-207"; exon_number "1"; exon_id "ENSE00002579774.1"; talon_gene "42634"; talon_transcript "148509"; talon_exon "692235"; exon_status "KNOWN"; level "2"; protein_id "ENSP00000456160.1"; source "HAVANA"; tag "cds_start_NF";
chr16	HAVANA	exon	1771269	1771410	.	-	.	gene_id "ENSG00000103024.7"; transcript_id "ENST00000564628.1"; gene_type "protein_coding"; gene_status "KNOWN"; gene_name "NME3"; transcript_type "protein_coding"; transcript_status "KNOWN"; transcript_name "NME3-207"; exon_number "2"; exon_id "ENSE00002601579.1"; talon_gene "42634"; talon_transcript "148509"; talon_exon "692236"; exon_status "KNOWN"; level "2"; protein_id "ENSP00000456160.1"; source "HAVANA"; tag "cds_start_NF";
chr16	HAVANA	exon	1771070	1771171	.	-	.	gene_id "ENSG00000103024.7"; transcript_id "ENST00000564628.1"; gene_type "protein_coding"; gene_status "KNOWN"; gene_name "NME3"; transcript_type "protein_coding"; transcript_status "KNOWN"; transcript_name "NME3-207"; exon_number "3"; exon_id "ENSE00003510157.1"; talon_gene "42634"; talon_transcript "148509"; talon_exon "692230"; ccdsid "CCDS10443.1"; exon_status "KNOWN"; level "2"; protein_id "ENSP00000219302.3"; source "HAVANA"; tag "CCDS";
chr16	HAVANA	exon	1770881	1770993	.	-	.	gene_id "ENSG00000103024.7"; transcript_id "ENST00000564628.1"; gene_type "protein_coding"; gene_status "KNOWN"; gene_name "NME3"; transcript_type "protein_coding"; transcript_status "KNOWN"; transcript_name "NME3-207"; exon_number "4"; exon_id "ENSE00003602518.1"; talon_gene "42634"; talon_transcript "148509"; talon_exon "692232"; ccdsid "CCDS10443.1"; exon_status "KNOWN"; level "2"; protein_id "ENSP00000219302.3"; source "HAVANA"; tag "CCDS";
chr16	HAVANA	exon	1770320	1770766	.	-	.	gene_id "ENSG00000103024.7"; transcript_id "ENST00000564628.1"; gene_type "protein_coding"; gene_status "KNOWN"; gene_name "NME3"; transcript_type "protein_coding"; transcript_status "KNOWN"; transcript_name "NME3-207"; exon_number "5"; exon_id "ENSE00000892274.4"; talon_gene "42634"; talon_transcript "148509"; talon_exon "692238"; exon_status "KNOWN"; level "2"; protein_id "ENSP00000456160.1"; source "HAVANA"; tag "cds_start_NF";
chr16	HAVANA	transcript	1770335	1771538	.	-	.	gene_id "ENSG00000103024.7"; transcript_id "ENST00000561637.5"; gene_name "NME3"; gene_status "KNOWN"; gene_type "protein_coding"; transcript_type "retained_intron"; transcript_status "KNOWN"; transcript_name "NME3-202"; talon_gene "42634"; talon_transcript "148510"; havana_transcript "OTTHUMT00000433359.1"; level "2"; source "HAVANA"; transcript_support_level "2";
chr16	HAVANA	exon	1771070	1771538	.	-	.	gene_id "ENSG00000103024.7"; transcript_id "ENST00000561637.5"; gene_type "protein_coding"; gene_status "KNOWN"; gene_name "NME3"; transcript_type "retained_intron"; transcript_status "KNOWN"; transcript_name "NME3-202"; exon_number "1"; exon_id "ENSE00002600302.1"; talon_gene "42634"; talon_transcript "148510"; talon_exon "692239"; exon_status "KNOWN"; level "2"; source "HAVANA";
chr16	HAVANA	exon	1770881	1770993	.	-	.	gene_id "ENSG00000103024.7"; transcript_id "ENST00000561637.5"; gene_type "protein_coding"; gene_status "KNOWN"; gene_name "NME3"; transcript_type "retained_intron"; transcript_status "KNOWN"; transcript_name "NME3-202"; exon_number "2"; exon_id "ENSE00003602518.1"; talon_gene "42634"; talon_transcript "148510"; talon_exon "692232"; ccdsid "CCDS10443.1"; exon_status "KNOWN"; level "2"; protein_id "ENSP00000219302.3"; source "HAVANA"; tag "CCDS";
chr16	HAVANA	exon	1770335	1770766	.	-	.	gene_id "ENSG00000103024.7"; transcript_id "ENST00000561637.5"; gene_type "protein_coding"; gene_status "KNOWN"; gene_name "NME3"; transcript_type "retained_intron"; transcript_status "KNOWN"; transcript_name "NME3-202"; exon_number "3"; exon_id "ENSE00002603525.1"; talon_gene "42634"; talon_transcript "148510"; talon_exon "692240"; exon_status "KNOWN"; level "2"; source "HAVANA";
chr16	HAVANA	transcript	1770341	1771206	.	-	.	gene_id "ENSG00000103024.7"; transcript_id "ENST00000567271.1"; gene_name "NME3"; gene_status "KNOWN"; gene_type "protein_coding"; transcript_type "retained_intron"; transcript_status "KNOWN"; transcript_name "NME3-210"; talon_gene "42634"; talon_transcript "148511"; havana_transcript "OTTHUMT00000433360.1"; level "2"; source "HAVANA"; transcript_support_level "2";
chr16	HAVANA	exon	1770881	1771206	.	-	.	gene_id "ENSG00000103024.7"; transcript_id "ENST00000567271.1"; gene_type "protein_coding"; gene_status "KNOWN"; gene_name "NME3"; transcript_type "retained_intron"; transcript_status "KNOWN"; transcript_name "NME3-210"; exon_number "1"; exon_id "ENSE00002602188.1"; talon_gene "42634"; talon_transcript "148511"; talon_exon "692241"; exon_status "KNOWN"; level "2"; source "HAVANA";
chr16	HAVANA	exon	1770341	1770766	.	-	.	gene_id "ENSG00000103024.7"; transcript_id "ENST00000567271.1"; gene_type "protein_coding"; gene_status "KNOWN"; gene_name "NME3"; transcript_type "retained_intron"; transcript_status "KNOWN"; transcript_name "NME3-210"; exon_number "2"; exon_id "ENSE00002623790.1"; talon_gene "42634"; talon_transcript "148511"; talon_exon "692242"; exon_status "KNOWN"; level "2"; source "HAVANA";
chr16	HAVANA	transcript	1770344	1771561	.	-	.	gene_id "ENSG00000103024.7"; transcript_id "ENST00000563498.1"; gene_name "NME3"; gene_status "KNOWN"; gene_type "protein_coding"; transcript_type "protein_coding"; transcript_status "KNOWN"; transcript_name "NME3-204"; talon_gene "42634"; talon_transcript "148513"; havana_transcript "OTTHUMT00000433362.2"; level "2"; protein_id "ENSP00000455435.1"; source "HAVANA"; tag "basic"; transcript_support_level "2";
chr16	HAVANA	exon	1771280	1771561	.	-	.	gene_id "ENSG00000103024.7"; transcript_id "ENST00000563498.1"; gene_type "protein_coding"; gene_status "KNOWN"; gene_name "NME3"; transcript_type "protein_coding"; transcript_status "KNOWN"; transcript_name "NME3-204"; exon_number "1"; exon_id "ENSE00002585071.1"; talon_gene "42634"; talon_transcript "148513"; talon_exon "692247"; exon_status "KNOWN"; level "2"; protein_id "ENSP00000455435.1"; source "HAVANA"; tag "basic";
chr16	HAVANA	exon	1771070	1771171	.	-	.	gene_id "ENSG00000103024.7"; transcript_id "ENST00000563498.1"; gene_type "protein_coding"; gene_status "KNOWN"; gene_name "NME3"; transcript_type "protein_coding"; transcript_status "KNOWN"; transcript_name "NME3-204"; exon_number "2"; exon_id "ENSE00003510157.1"; talon_gene "42634"; talon_transcript "148513"; talon_exon "692230"; ccdsid "CCDS10443.1"; exon_status "KNOWN"; level "2"; protein_id "ENSP00000219302.3"; source "HAVANA"; tag "CCDS";
chr16	HAVANA	exon	1770881	1770993	.	-	.	gene_id "ENSG00000103024.7"; transcript_id "ENST00000563498.1"; gene_type "protein_coding"; gene_status "KNOWN"; gene_name "NME3"; transcript_type "protein_coding"; transcript_status "KNOWN"; transcript_name "NME3-204"; exon_number "3"; exon_id "ENSE00003602518.1"; talon_gene "42634"; talon_transcript "148513"; talon_exon "692232"; ccdsid "CCDS10443.1"; exon_status "KNOWN"; level "2"; protein_id "ENSP00000219302.3"; source "HAVANA"; tag "CCDS";
chr16	HAVANA	exon	1770344	1770766	.	-	.	gene_id "ENSG00000103024.7"; transcript_id "ENST00000563498.1"; gene_type "protein_coding"; gene_status "KNOWN"; gene_name "NME3"; transcript_type "protein_coding"; transcript_status "KNOWN"; transcript_name "NME3-204"; exon_number "4"; exon_id "ENSE00002625787.1"; talon_gene "42634"; talon_transcript "148513"; talon_exon "692248"; exon_status "KNOWN"; level "2"; protein_id "ENSP00000455435.1"; source "HAVANA"; tag "basic";
chr16	HAVANA	transcript	1770377	1771557	.	-	.	gene_id "ENSG00000103024.7"; transcript_id "ENST00000566600.1"; gene_name "NME3"; gene_status "KNOWN"; gene_type "protein_coding"; transcript_type "retained_intron"; transcript_status "KNOWN"; transcript_name "NME3-209"; talon_gene "42634"; talon_transcript "148514"; havana_transcript "OTTHUMT00000433363.1"; level "2"; source "HAVANA"; transcript_support_level "2";
chr16	HAVANA	exon	1771489	1771557	.	-	.	gene_id "ENSG00000103024.7"; transcript_id "ENST00000566600.1"; gene_type "protein_coding"; gene_status "KNOWN"; gene_name "NME3"; transcript_type "retained_intron"; transcript_status "KNOWN"; transcript_name "NME3-209"; exon_number "1"; exon_id "ENSE00002589665.1"; talon_gene "42634"; talon_transcript "148514"; talon_exon "692249"; exon_status "KNOWN"; level "2"; source "HAVANA";
chr16	HAVANA	exon	1771070	1771410	.	-	.	gene_id "ENSG00000103024.7"; transcript_id "ENST00000566600.1"; gene_type "protein_coding"; gene_status "KNOWN"; gene_name "NME3"; transcript_type "retained_intron"; transcript_status "KNOWN"; transcript_name "NME3-209"; exon_number "2"; exon_id "ENSE00002584152.1"; talon_gene "42634"; talon_transcript "148514"; talon_exon "692250"; exon_status "KNOWN"; level "2"; source "HAVANA";
chr16	HAVANA	exon	1770881	1770993	.	-	.	gene_id "ENSG00000103024.7"; transcript_id "ENST00000566600.1"; gene_type "protein_coding"; gene_status "KNOWN"; gene_name "NME3"; transcript_type "retained_intron"; transcript_status "KNOWN"; transcript_name "NME3-209"; exon_number "3"; exon_id "ENSE00003602518.1"; talon_gene "42634"; talon_transcript "148514"; talon_exon "692232"; ccdsid "CCDS10443.1"; exon_status "KNOWN"; level "2"; protein_id "ENSP00000219302.3"; source "HAVANA"; tag "CCDS";
chr16	HAVANA	exon	1770377	1770766	.	-	.	gene_id "ENSG00000103024.7"; transcript_id "ENST00000566600.1"; gene_type "protein_coding"; gene_status "KNOWN"; gene_name "NME3"; transcript_type "retained_intron"; transcript_status "KNOWN"; transcript_name "NME3-209"; exon_number "4"; exon_id "ENSE00002584678.1"; talon_gene "42634"; talon_transcript "148514"; talon_exon "692251"; exon_status "KNOWN"; level "2"; source "HAVANA";
chr16	HAVANA	transcript	1770461	1771543	.	-	.	gene_id "ENSG00000103024.7"; transcript_id "ENST00000563367.1"; gene_name "NME3"; gene_status "KNOWN"; gene_type "protein_coding"; transcript_type "retained_intron"; transcript_status "KNOWN"; transcript_name "NME3-203"; talon_gene "42634"; talon_transcript "148515"; havana_transcript "OTTHUMT00000433364.1"; level "2"; source "HAVANA"; transcript_support_level "3";
chr16	HAVANA	exon	1771489	1771543	.	-	.	gene_id "ENSG00000103024.7"; transcript_id "ENST00000563367.1"; gene_type "protein_coding"; gene_status "KNOWN"; gene_name "NME3"; transcript_type "retained_intron"; transcript_status "KNOWN"; transcript_name "NME3-203"; exon_number "1"; exon_id "ENSE00002624536.1"; talon_gene "42634"; talon_transcript "148515"; talon_exon "692252"; exon_status "KNOWN"; level "2"; source "HAVANA";
chr16	HAVANA	exon	1770881	1771410	.	-	.	gene_id "ENSG00000103024.7"; transcript_id "ENST00000563367.1"; gene_type "protein_coding"; gene_status "KNOWN"; gene_name "NME3"; transcript_type "retained_intron"; transcript_status "KNOWN"; transcript_name "NME3-203"; exon_number "2"; exon_id "ENSE00002624835.1"; talon_gene "42634"; talon_transcript "148515"; talon_exon "692253"; exon_status "KNOWN"; level "2"; source "HAVANA";
chr16	HAVANA	exon	1770461	1770766	.	-	.	gene_id "ENSG00000103024.7"; transcript_id "ENST00000563367.1"; gene_type "protein_coding"; gene_status "KNOWN"; gene_name "NME3"; transcript_type "retained_intron"; transcript_status "KNOWN"; transcript_name "NME3-203"; exon_number "3"; exon_id "ENSE00002599987.1"; talon_gene "42634"; talon_transcript "148515"; talon_exon "692254"; exon_status "KNOWN"; level "2"; source "HAVANA";
chr16	HAVANA	transcript	1770481	1771513	.	-	.	gene_id "ENSG00000103024.7"; transcript_id "ENST00000565379.1"; gene_name "NME3"; gene_status "KNOWN"; gene_type "protein_coding"; transcript_type "retained_intron"; transcript_status "KNOWN"; transcript_name "NME3-208"; talon_gene "42634"; talon_transcript "148516"; havana_transcript "OTTHUMT00000433365.1"; level "2"; source "HAVANA"; transcript_support_level "2";
chr16	HAVANA	exon	1770889	1771513	.	-	.	gene_id "ENSG00000103024.7"; transcript_id "ENST00000565379.1"; gene_type "protein_coding"; gene_status "KNOWN"; gene_name "NME3"; transcript_type "retained_intron"; transcript_status "KNOWN"; transcript_name "NME3-208"; exon_number "1"; exon_id "ENSE00002607851.1"; talon_gene "42634"; talon_transcript "148516"; talon_exon "692255"; exon_status "KNOWN"; level "2"; source "HAVANA";
chr16	HAVANA	exon	1770481	1770766	.	-	.	gene_id "ENSG00000103024.7"; transcript_id "ENST00000565379.1"; gene_type "protein_coding"; gene_status "KNOWN"; gene_name "NME3"; transcript_type "retained_intron"; transcript_status "KNOWN"; transcript_name "NME3-208"; exon_number "2"; exon_id "ENSE00002624809.1"; talon_gene "42634"; talon_transcript "148516"; talon_exon "692257"; exon_status "KNOWN"; level "2"; source "HAVANA";
chr16	HAVANA	gene	1771890	1772698	.	-	.	gene_id "ENSG00000074071.14"; gene_name "MRPS34"; gene_status "KNOWN"; gene_type "protein_coding"; talon_gene "42635"; havana_gene "OTTHUMG00000128636.2"; level "2";
chr16	HAVANA	transcript	1771890	1773150	.	-	.	gene_id "ENSG00000074071.14"; transcript_id "ENST00000177742.7"; gene_name "MRPS34"; gene_status "KNOWN"; gene_type "protein_coding"; transcript_type "protein_coding"; transcript_status "KNOWN"; transcript_name "MRPS34-201"; talon_gene "42635"; talon_transcript "148519"; ccdsid "CCDS73805.1"; havana_transcript "OTTHUMT00000250507.1"; level "2"; protein_id "ENSP00000177742.3"; source "HAVANA"; tag "CCDS"; transcript_support_level "1";
chr16	HAVANA	exon	1772799	1773150	.	-	.	gene_id "ENSG00000074071.14"; transcript_id "ENST00000177742.7"; gene_type "protein_coding"; gene_status "KNOWN"; gene_name "MRPS34"; transcript_type "protein_coding"; transcript_status "KNOWN"; transcript_name "MRPS34-201"; exon_number "1"; exon_id "ENSE00000945910.2"; talon_gene "42635"; talon_transcript "148519"; talon_exon "692265"; ccdsid "CCDS73805.1"; exon_status "KNOWN"; level "2"; protein_id "ENSP00000177742.3"; source "HAVANA"; tag "CCDS";
chr16	HAVANA	exon	1772604	1772646	.	-	.	gene_id "ENSG00000074071.14"; transcript_id "ENST00000177742.7"; gene_type "protein_coding"; gene_status "KNOWN"; gene_name "MRPS34"; transcript_type "protein_coding"; transcript_status "KNOWN"; transcript_name "MRPS34-201"; exon_number "2"; exon_id "ENSE00003340619.1"; talon_gene "42635"; talon_transcript "148519"; talon_exon "692267"; ccdsid "CCDS73805.1"; exon_status "KNOWN"; level "2"; protein_id "ENSP00000177742.3"; source "HAVANA"; tag "CCDS";
chr16	HAVANA	exon	1771890	1772534	.	-	.	gene_id "ENSG00000074071.14"; transcript_id "ENST00000177742.7"; gene_type "protein_coding"; gene_status "KNOWN"; gene_name "MRPS34"; transcript_type "protein_coding"; transcript_status "KNOWN"; transcript_name "MRPS34-201"; exon_number "3"; exon_id "ENSE00001528434.1"; talon_gene "42635"; talon_transcript "148519"; talon_exon "692269"; ccdsid "CCDS73805.1"; exon_status "KNOWN"; level "2"; protein_id "ENSP00000177742.3"; source "HAVANA"; tag "CCDS";
chr16	HAVANA	transcript	1771890	1773155	.	-	.	gene_id "ENSG00000074071.14"; transcript_id "ENST00000397375.6"; gene_name "MRPS34"; gene_status "KNOWN"; gene_type "protein_coding"; transcript_type "protein_coding"; transcript_status "KNOWN"; transcript_name "MRPS34-202"; talon_gene "42635"; talon_transcript "148520"; ccdsid "CCDS10444.1"; havana_transcript "OTTHUMT00000250506.1"; level "2"; protein_id "ENSP00000380531.2"; source "HAVANA"; tag "CCDS"; transcript_support_level "1";
chr16	HAVANA	exon	1772799	1773155	.	-	.	gene_id "ENSG00000074071.14"; transcript_id "ENST00000397375.6"; gene_type "protein_coding"; gene_status "KNOWN"; gene_name "MRPS34"; transcript_type "protein_coding"; transcript_status "KNOWN"; transcript_name "MRPS34-202"; exon_number "1"; exon_id "ENSE00001827582.1"; talon_gene "42635"; talon_transcript "148520"; talon_exon "692270"; ccdsid "CCDS10444.1"; exon_status "KNOWN"; level "2"; protein_id "ENSP00000380531.2"; source "HAVANA"; tag "CCDS";
chr16	HAVANA	exon	1772604	1772646	.	-	.	gene_id "ENSG00000074071.14"; transcript_id "ENST00000397375.6"; gene_type "protein_coding"; gene_status "KNOWN"; gene_name "MRPS34"; transcript_type "protein_coding"; transcript_status "KNOWN"; transcript_name "MRPS34-202"; exon_number "2"; exon_id "ENSE00003340619.1"; talon_gene "42635"; talon_transcript "148520"; talon_exon "692267"; ccdsid "CCDS73805.1"; exon_status "KNOWN"; level "2"; protein_id "ENSP00000177742.3"; source "HAVANA"; tag "CCDS";
chr16	HAVANA	exon	1771890	1772513	.	-	.	gene_id "ENSG00000074071.14"; transcript_id "ENST00000397375.6"; gene_type "protein_coding"; gene_status "KNOWN"; gene_name "MRPS34"; transcript_type "protein_coding"; transcript_status "KNOWN"; transcript_name "MRPS34-202"; exon_number "3"; exon_id "ENSE00000945911.5"; talon_gene "42635"; talon_transcript "148520"; talon_exon "692272"; ccdsid "CCDS10444.1"; exon_status "KNOWN"; level "2"; protein_id "ENSP00000380531.2"; source "HAVANA"; tag "CCDS";
chr16	TALON	transcript	1771890	1772513	.	-	.	gene_id "ENSG00000074071.14"; transcript_id "ENCODEHT000218317"; gene_name "MRPS34"; gene_status "KNOWN"; gene_type "protein_coding"; transcript_status "NOVEL"; transcript_name "ENCODEHT000218317"; talon_gene "42635"; talon_transcript "218317"; ISM_to_IDs "148520"; ISM_transcript "TRUE";
chr16	HAVANA	exon	1771890	1772513	.	-	.	gene_id "ENSG00000074071.14"; transcript_id "ENCODEHT000218317"; gene_type "protein_coding"; gene_status "KNOWN"; gene_name "MRPS34"; transcript_status "NOVEL"; transcript_name "ENCODEHT000218317"; exon_number "1"; exon_id "ENSE00000945911.5"; talon_gene "42635"; talon_transcript "218317"; talon_exon "692272"; ccdsid "CCDS10444.1"; exon_status "KNOWN"; level "2"; protein_id "ENSP00000380531.2"; source "HAVANA"; tag "CCDS";
chr16	TALON	transcript	1771890	1773150	.	-	.	gene_id "ENSG00000074071.14"; transcript_id "ENCODEHT000218343"; gene_name "MRPS34"; gene_status "KNOWN"; gene_type "protein_coding"; transcript_status "NOVEL"; transcript_name "ENCODEHT000218343"; talon_gene "42635"; talon_transcript "218343"; ISM-prefix_to_IDs "148519,148520"; ISM-prefix_transcript "TRUE"; ISM_to_IDs "148519,148520"; ISM_transcript "TRUE";
chr16	HAVANA	exon	1772799	1773150	.	-	.	gene_id "ENSG00000074071.14"; transcript_id "ENCODEHT000218343"; gene_type "protein_coding"; gene_status "KNOWN"; gene_name "MRPS34"; transcript_status "NOVEL"; transcript_name "ENCODEHT000218343"; exon_number "1"; exon_id "ENSE00000945910.2"; talon_gene "42635"; talon_transcript "218343"; talon_exon "692265"; ccdsid "CCDS73805.1"; exon_status "KNOWN"; level "2"; protein_id "ENSP00000177742.3"; source "HAVANA"; tag "CCDS";
chr16	TALON	exon	1771890	1772646	.	-	.	gene_id "ENSG00000074071.14"; transcript_id "ENCODEHT000218343"; gene_type "protein_coding"; gene_status "KNOWN"; gene_name "MRPS34"; transcript_status "NOVEL"; transcript_name "ENCODEHT000218343"; exon_number "2"; exon_id "966057"; talon_gene "42635"; talon_transcript "218343"; talon_exon "966057"; exon_status "NOVEL";
chr16	HAVANA	transcript	1771896	1772698	.	-	.	gene_id "ENSG00000074071.14"; transcript_id "ENST00000569585.1"; gene_name "MRPS34"; gene_status "KNOWN"; gene_type "protein_coding"; transcript_type "retained_intron"; transcript_status "KNOWN"; transcript_name "MRPS34-203"; talon_gene "42635"; talon_transcript "148521"; havana_transcript "OTTHUMT00000433511.1"; level "2"; source "HAVANA"; transcript_support_level "2";
chr16	HAVANA	exon	1772604	1772698	.	-	.	gene_id "ENSG00000074071.14"; transcript_id "ENST00000569585.1"; gene_type "protein_coding"; gene_status "KNOWN"; gene_name "MRPS34"; transcript_type "retained_intron"; transcript_status "KNOWN"; transcript_name "MRPS34-203"; exon_number "1"; exon_id "ENSE00002580284.1"; talon_gene "42635"; talon_transcript "148521"; talon_exon "692273"; exon_status "KNOWN"; level "2"; source "HAVANA";
chr16	HAVANA	exon	1771896	1772513	.	-	.	gene_id "ENSG00000074071.14"; transcript_id "ENST00000569585.1"; gene_type "protein_coding"; gene_status "KNOWN"; gene_name "MRPS34"; transcript_type "retained_intron"; transcript_status "KNOWN"; transcript_name "MRPS34-203"; exon_number "2"; exon_id "ENSE00002597054.1"; talon_gene "42635"; talon_transcript "148521"; talon_exon "692274"; exon_status "KNOWN"; level "2"; source "HAVANA";
chr16	HAVANA	gene	1776712	1782567	.	-	.	gene_id "ENSG00000162032.15"; gene_name "SPSB3"; gene_status "KNOWN"; gene_type "protein_coding"; talon_gene "42637"; havana_gene "OTTHUMG00000176746.2"; level "2"; tag "overlapping_locus";
chr16	HAVANA	transcript	1776712	1782820	.	-	.	gene_id "ENSG00000162032.15"; transcript_id "ENST00000566339.5"; gene_name "SPSB3"; gene_status "KNOWN"; gene_type "protein_coding"; transcript_type "protein_coding"; transcript_status "KNOWN"; transcript_name "SPSB3-208"; talon_gene "42637"; talon_transcript "148528"; ccdsid "CCDS32365.1"; havana_transcript "OTTHUMT00000433512.1"; level "2"; protein_id "ENSP00000457206.1"; source "HAVANA"; tag "CCDS"; transcript_support_level "1";
chr16	HAVANA	exon	1782502	1782820	.	-	.	gene_id "ENSG00000162032.15"; transcript_id "ENST00000566339.5"; gene_type "protein_coding"; gene_status "KNOWN"; gene_name "SPSB3"; transcript_type "protein_coding"; transcript_status "KNOWN"; transcript_name "SPSB3-208"; exon_number "1"; exon_id "ENSE00002621258.1"; talon_gene "42637"; talon_transcript "148528"; talon_exon "692305"; ccdsid "CCDS32365.1"; exon_status "KNOWN"; level "2"; protein_id "ENSP00000457206.1"; source "HAVANA"; tag "CCDS";
chr16	HAVANA	exon	1781358	1781495	.	-	.	gene_id "ENSG00000162032.15"; transcript_id "ENST00000566339.5"; gene_type "protein_coding"; gene_status "KNOWN"; gene_name "SPSB3"; transcript_type "protein_coding"; transcript_status "KNOWN"; transcript_name "SPSB3-208"; exon_number "2"; exon_id "ENSE00003471659.1"; talon_gene "42637"; talon_transcript "148528"; talon_exon "692307"; ccdsid "CCDS32365.1"; exon_status "KNOWN"; level "2"; protein_id "ENSP00000457206.1"; source "HAVANA"; tag "CCDS";
chr16	HAVANA	exon	1778435	1778612	.	-	.	gene_id "ENSG00000162032.15"; transcript_id "ENST00000566339.5"; gene_type "protein_coding"; gene_status "KNOWN"; gene_name "SPSB3"; transcript_type "protein_coding"; transcript_status "KNOWN"; transcript_name "SPSB3-208"; exon_number "3"; exon_id "ENSE00003589455.1"; talon_gene "42637"; talon_transcript "148528"; talon_exon "692309"; ccdsid "CCDS32365.1"; exon_status "KNOWN"; level "2"; protein_id "ENSP00000457206.1"; source "HAVANA"; tag "CCDS";
chr16	HAVANA	exon	1778134	1778321	.	-	.	gene_id "ENSG00000162032.15"; transcript_id "ENST00000566339.5"; gene_type "protein_coding"; gene_status "KNOWN"; gene_name "SPSB3"; transcript_type "protein_coding"; transcript_status "KNOWN"; transcript_name "SPSB3-208"; exon_number "4"; exon_id "ENSE00003492934.1"; talon_gene "42637"; talon_transcript "148528"; talon_exon "692311"; ccdsid "CCDS32365.1"; exon_status "KNOWN"; level "2"; protein_id "ENSP00000457206.1"; source "HAVANA"; tag "CCDS";
chr16	HAVANA	exon	1777946	1778048	.	-	.	gene_id "ENSG00000162032.15"; transcript_id "ENST00000566339.5"; gene_type "protein_coding"; gene_status "KNOWN"; gene_name "SPSB3"; transcript_type "protein_coding"; transcript_status "KNOWN"; transcript_name "SPSB3-208"; exon_number "5"; exon_id "ENSE00003643619.1"; talon_gene "42637"; talon_transcript "148528"; talon_exon "692313"; ccdsid "CCDS32365.1"; exon_status "KNOWN"; level "2"; protein_id "ENSP00000457206.1"; source "HAVANA"; tag "CCDS";
chr16	HAVANA	exon	1777747	1777872	.	-	.	gene_id "ENSG00000162032.15"; transcript_id "ENST00000566339.5"; gene_type "protein_coding"; gene_status "KNOWN"; gene_name "SPSB3"; transcript_type "protein_coding"; transcript_status "KNOWN"; transcript_name "SPSB3-208"; exon_number "6"; exon_id "ENSE00003541994.1"; talon_gene "42637"; talon_transcript "148528"; talon_exon "692315"; ccdsid "CCDS32365.1"; exon_status "KNOWN"; level "2"; protein_id "ENSP00000457206.1"; source "HAVANA"; tag "CCDS";
chr16	HAVANA	exon	1776712	1777443	.	-	.	gene_id "ENSG00000162032.15"; transcript_id "ENST00000566339.5"; gene_type "protein_coding"; gene_status "KNOWN"; gene_name "SPSB3"; transcript_type "protein_coding"; transcript_status "KNOWN"; transcript_name "SPSB3-208"; exon_number "7"; exon_id "ENSE00002623095.1"; talon_gene "42637"; talon_transcript "148528"; talon_exon "692317"; ccdsid "CCDS32365.1"; exon_status "KNOWN"; level "2"; protein_id "ENSP00000457206.1"; source "HAVANA"; tag "CCDS";
chr16	HAVANA	transcript	1776718	1782557	.	-	.	gene_id "ENSG00000162032.15"; transcript_id "ENST00000567868.5"; gene_name "SPSB3"; gene_status "KNOWN"; gene_type "protein_coding"; transcript_type "retained_intron"; transcript_status "KNOWN"; transcript_name "SPSB3-209"; talon_gene "42637"; talon_transcript "148531"; havana_transcript "OTTHUMT00000433515.1"; level "2"; source "HAVANA"; transcript_support_level "3";
chr16	HAVANA	exon	1782502	1782557	.	-	.	gene_id "ENSG00000162032.15"; transcript_id "ENST00000567868.5"; gene_type "protein_coding"; gene_status "KNOWN"; gene_name "SPSB3"; transcript_type "retained_intron"; transcript_status "KNOWN"; transcript_name "SPSB3-209"; exon_number "1"; exon_id "ENSE00002616694.1"; talon_gene "42637"; talon_transcript "148531"; talon_exon "692325"; exon_status "KNOWN"; level "2"; source "HAVANA";
chr16	HAVANA	exon	1781358	1781495	.	-	.	gene_id "ENSG00000162032.15"; transcript_id "ENST00000567868.5"; gene_type "protein_coding"; gene_status "KNOWN"; gene_name "SPSB3"; transcript_type "retained_intron"; transcript_status "KNOWN"; transcript_name "SPSB3-209"; exon_number "2"; exon_id "ENSE00003471659.1"; talon_gene "42637"; talon_transcript "148531"; talon_exon "692307"; ccdsid "CCDS32365.1"; exon_status "KNOWN"; level "2"; protein_id "ENSP00000457206.1"; source "HAVANA"; tag "CCDS";
chr16	HAVANA	exon	1778134	1778612	.	-	.	gene_id "ENSG00000162032.15"; transcript_id "ENST00000567868.5"; gene_type "protein_coding"; gene_status "KNOWN"; gene_name "SPSB3"; transcript_type "retained_intron"; transcript_status "KNOWN"; transcript_name "SPSB3-209"; exon_number "3"; exon_id "ENSE00002586706.1"; talon_gene "42637"; talon_transcript "148531"; talon_exon "692320"; exon_status "KNOWN"; level "2"; source "HAVANA";
chr16	HAVANA	exon	1777946	1778048	.	-	.	gene_id "ENSG00000162032.15"; transcript_id "ENST00000567868.5"; gene_type "protein_coding"; gene_status "KNOWN"; gene_name "SPSB3"; transcript_type "retained_intron"; transcript_status "KNOWN"; transcript_name "SPSB3-209"; exon_number "4"; exon_id "ENSE00003643619.1"; talon_gene "42637"; talon_transcript "148531"; talon_exon "692313"; ccdsid "CCDS32365.1"; exon_status "KNOWN"; level "2"; protein_id "ENSP00000457206.1"; source "HAVANA"; tag "CCDS";
chr16	HAVANA	exon	1777747	1777872	.	-	.	gene_id "ENSG00000162032.15"; transcript_id "ENST00000567868.5"; gene_type "protein_coding"; gene_status "KNOWN"; gene_name "SPSB3"; transcript_type "retained_intron"; transcript_status "KNOWN"; transcript_name "SPSB3-209"; exon_number "5"; exon_id "ENSE00003541994.1"; talon_gene "42637"; talon_transcript "148531"; talon_exon "692315"; ccdsid "CCDS32365.1"; exon_status "KNOWN"; level "2"; protein_id "ENSP00000457206.1"; source "HAVANA"; tag "CCDS";
chr16	HAVANA	exon	1776718	1777443	.	-	.	gene_id "ENSG00000162032.15"; transcript_id "ENST00000567868.5"; gene_type "protein_coding"; gene_status "KNOWN"; gene_name "SPSB3"; transcript_type "retained_intron"; transcript_status "KNOWN"; transcript_name "SPSB3-209"; exon_number "6"; exon_id "ENSE00002609595.1"; talon_gene "42637"; talon_transcript "148531"; talon_exon "692324"; exon_status "KNOWN"; level "2"; source "HAVANA";
chr16	HAVANA	transcript	1776722	1782594	.	-	.	gene_id "ENSG00000162032.15"; transcript_id "ENST00000563741.5"; gene_name "SPSB3"; gene_status "KNOWN"; gene_type "protein_coding"; transcript_type "retained_intron"; transcript_status "KNOWN"; transcript_name "SPSB3-204"; talon_gene "42637"; talon_transcript "148532"; havana_transcript "OTTHUMT00000433516.1"; level "2"; source "HAVANA"; transcript_support_level "5";
chr16	HAVANA	exon	1782502	1782594	.	-	.	gene_id "ENSG00000162032.15"; transcript_id "ENST00000563741.5"; gene_type "protein_coding"; gene_status "KNOWN"; gene_name "SPSB3"; transcript_type "retained_intron"; transcript_status "KNOWN"; transcript_name "SPSB3-204"; exon_number "1"; exon_id "ENSE00002582847.1"; talon_gene "42637"; talon_transcript "148532"; talon_exon "692326"; exon_status "KNOWN"; level "2"; source "HAVANA";
chr16	HAVANA	exon	1781358	1781495	.	-	.	gene_id "ENSG00000162032.15"; transcript_id "ENST00000563741.5"; gene_type "protein_coding"; gene_status "KNOWN"; gene_name "SPSB3"; transcript_type "retained_intron"; transcript_status "KNOWN"; transcript_name "SPSB3-204"; exon_number "2"; exon_id "ENSE00003471659.1"; talon_gene "42637"; talon_transcript "148532"; talon_exon "692307"; ccdsid "CCDS32365.1"; exon_status "KNOWN"; level "2"; protein_id "ENSP00000457206.1"; source "HAVANA"; tag "CCDS";
chr16	HAVANA	exon	1777946	1778612	.	-	.	gene_id "ENSG00000162032.15"; transcript_id "ENST00000563741.5"; gene_type "protein_coding"; gene_status "KNOWN"; gene_name "SPSB3"; transcript_type "retained_intron"; transcript_status "KNOWN"; transcript_name "SPSB3-204"; exon_number "3"; exon_id "ENSE00002578165.1"; talon_gene "42637"; talon_transcript "148532"; talon_exon "692327"; exon_status "KNOWN"; level "2"; source "HAVANA";
chr16	HAVANA	exon	1777747	1777872	.	-	.	gene_id "ENSG00000162032.15"; transcript_id "ENST00000563741.5"; gene_type "protein_coding"; gene_status "KNOWN"; gene_name "SPSB3"; transcript_type "retained_intron"; transcript_status "KNOWN"; transcript_name "SPSB3-204"; exon_number "4"; exon_id "ENSE00003541994.1"; talon_gene "42637"; talon_transcript "148532"; talon_exon "692315"; ccdsid "CCDS32365.1"; exon_status "KNOWN"; level "2"; protein_id "ENSP00000457206.1"; source "HAVANA"; tag "CCDS";
chr16	HAVANA	exon	1776722	1777443	.	-	.	gene_id "ENSG00000162032.15"; transcript_id "ENST00000563741.5"; gene_type "protein_coding"; gene_status "KNOWN"; gene_name "SPSB3"; transcript_type "retained_intron"; transcript_status "KNOWN"; transcript_name "SPSB3-204"; exon_number "5"; exon_id "ENSE00002599864.1"; talon_gene "42637"; talon_transcript "148532"; talon_exon "692328"; exon_status "KNOWN"; level "2"; source "HAVANA";
chr16	HAVANA	transcript	1776749	1781516	.	-	.	gene_id "ENSG00000162032.15"; transcript_id "ENST00000301717.8"; gene_name "SPSB3"; gene_status "KNOWN"; gene_type "protein_coding"; transcript_type "protein_coding"; transcript_status "KNOWN"; transcript_name "SPSB3-201"; talon_gene "42637"; talon_transcript "148533"; ccdsid "CCDS32365.1"; havana_transcript "OTTHUMT00000433517.1"; level "2"; protein_id "ENSP00000301717.4"; source "HAVANA"; tag "CCDS"; transcript_support_level "1";
chr16	HAVANA	exon	1781358	1781516	.	-	.	gene_id "ENSG00000162032.15"; transcript_id "ENST00000301717.8"; gene_type "protein_coding"; gene_status "KNOWN"; gene_name "SPSB3"; transcript_type "protein_coding"; transcript_status "KNOWN"; transcript_name "SPSB3-201"; exon_number "1"; exon_id "ENSE00002618350.1"; talon_gene "42637"; talon_transcript "148533"; talon_exon "692329"; ccdsid "CCDS32365.1"; exon_status "KNOWN"; level "2"; protein_id "ENSP00000301717.4"; source "HAVANA"; tag "CCDS";
chr16	HAVANA	exon	1778435	1778612	.	-	.	gene_id "ENSG00000162032.15"; transcript_id "ENST00000301717.8"; gene_type "protein_coding"; gene_status "KNOWN"; gene_name "SPSB3"; transcript_type "protein_coding"; transcript_status "KNOWN"; transcript_name "SPSB3-201"; exon_number "2"; exon_id "ENSE00003589455.1"; talon_gene "42637"; talon_transcript "148533"; talon_exon "692309"; ccdsid "CCDS32365.1"; exon_status "KNOWN"; level "2"; protein_id "ENSP00000457206.1"; source "HAVANA"; tag "CCDS";
chr16	HAVANA	exon	1778134	1778321	.	-	.	gene_id "ENSG00000162032.15"; transcript_id "ENST00000301717.8"; gene_type "protein_coding"; gene_status "KNOWN"; gene_name "SPSB3"; transcript_type "protein_coding"; transcript_status "KNOWN"; transcript_name "SPSB3-201"; exon_number "3"; exon_id "ENSE00003492934.1"; talon_gene "42637"; talon_transcript "148533"; talon_exon "692311"; ccdsid "CCDS32365.1"; exon_status "KNOWN"; level "2"; protein_id "ENSP00000457206.1"; source "HAVANA"; tag "CCDS";
chr16	HAVANA	exon	1777946	1778048	.	-	.	gene_id "ENSG00000162032.15"; transcript_id "ENST00000301717.8"; gene_type "protein_coding"; gene_status "KNOWN"; gene_name "SPSB3"; transcript_type "protein_coding"; transcript_status "KNOWN"; transcript_name "SPSB3-201"; exon_number "4"; exon_id "ENSE00003643619.1"; talon_gene "42637"; talon_transcript "148533"; talon_exon "692313"; ccdsid "CCDS32365.1"; exon_status "KNOWN"; level "2"; protein_id "ENSP00000457206.1"; source "HAVANA"; tag "CCDS";
chr16	HAVANA	exon	1777747	1777872	.	-	.	gene_id "ENSG00000162032.15"; transcript_id "ENST00000301717.8"; gene_type "protein_coding"; gene_status "KNOWN"; gene_name "SPSB3"; transcript_type "protein_coding"; transcript_status "KNOWN"; transcript_name "SPSB3-201"; exon_number "5"; exon_id "ENSE00003541994.1"; talon_gene "42637"; talon_transcript "148533"; talon_exon "692315"; ccdsid "CCDS32365.1"; exon_status "KNOWN"; level "2"; protein_id "ENSP00000457206.1"; source "HAVANA"; tag "CCDS";
chr16	HAVANA	exon	1776749	1777443	.	-	.	gene_id "ENSG00000162032.15"; transcript_id "ENST00000301717.8"; gene_type "protein_coding"; gene_status "KNOWN"; gene_name "SPSB3"; transcript_type "protein_coding"; transcript_status "KNOWN"; transcript_name "SPSB3-201"; exon_number "6"; exon_id "ENSE00002588142.1"; talon_gene "42637"; talon_transcript "148533"; talon_exon "692330"; ccdsid "CCDS32365.1"; exon_status "KNOWN"; level "2"; protein_id "ENSP00000301717.4"; source "HAVANA"; tag "CCDS";
chr16	HAVANA	transcript	1776795	1781509	.	-	.	gene_id "ENSG00000162032.15"; transcript_id "ENST00000563668.5"; gene_name "SPSB3"; gene_status "KNOWN"; gene_type "protein_coding"; transcript_type "retained_intron"; transcript_status "KNOWN"; transcript_name "SPSB3-202"; talon_gene "42637"; talon_transcript "148534"; havana_transcript "OTTHUMT00000433518.1"; level "2"; source "HAVANA"; transcript_support_level "2";
chr16	HAVANA	exon	1781358	1781509	.	-	.	gene_id "ENSG00000162032.15"; transcript_id "ENST00000563668.5"; gene_type "protein_coding"; gene_status "KNOWN"; gene_name "SPSB3"; transcript_type "retained_intron"; transcript_status "KNOWN"; transcript_name "SPSB3-202"; exon_number "1"; exon_id "ENSE00002627117.1"; talon_gene "42637"; talon_transcript "148534"; talon_exon "692331"; exon_status "KNOWN"; level "2"; source "HAVANA";
chr16	HAVANA	exon	1778134	1778612	.	-	.	gene_id "ENSG00000162032.15"; transcript_id "ENST00000563668.5"; gene_type "protein_coding"; gene_status "KNOWN"; gene_name "SPSB3"; transcript_type "retained_intron"; transcript_status "KNOWN"; transcript_name "SPSB3-202"; exon_number "2"; exon_id "ENSE00002586706.1"; talon_gene "42637"; talon_transcript "148534"; talon_exon "692320"; exon_status "KNOWN"; level "2"; source "HAVANA";
chr16	HAVANA	exon	1777946	1778048	.	-	.	gene_id "ENSG00000162032.15"; transcript_id "ENST00000563668.5"; gene_type "protein_coding"; gene_status "KNOWN"; gene_name "SPSB3"; transcript_type "retained_intron"; transcript_status "KNOWN"; transcript_name "SPSB3-202"; exon_number "3"; exon_id "ENSE00003643619.1"; talon_gene "42637"; talon_transcript "148534"; talon_exon "692313"; ccdsid "CCDS32365.1"; exon_status "KNOWN"; level "2"; protein_id "ENSP00000457206.1"; source "HAVANA"; tag "CCDS";
chr16	HAVANA	exon	1777747	1777872	.	-	.	gene_id "ENSG00000162032.15"; transcript_id "ENST00000563668.5"; gene_type "protein_coding"; gene_status "KNOWN"; gene_name "SPSB3"; transcript_type "retained_intron"; transcript_status "KNOWN"; transcript_name "SPSB3-202"; exon_number "4"; exon_id "ENSE00003541994.1"; talon_gene "42637"; talon_transcript "148534"; talon_exon "692315"; ccdsid "CCDS32365.1"; exon_status "KNOWN"; level "2"; protein_id "ENSP00000457206.1"; source "HAVANA"; tag "CCDS";
chr16	HAVANA	exon	1776795	1777443	.	-	.	gene_id "ENSG00000162032.15"; transcript_id "ENST00000563668.5"; gene_type "protein_coding"; gene_status "KNOWN"; gene_name "SPSB3"; transcript_type "retained_intron"; transcript_status "KNOWN"; transcript_name "SPSB3-202"; exon_number "5"; exon_id "ENSE00002616163.1"; talon_gene "42637"; talon_transcript "148534"; talon_exon "692332"; exon_status "KNOWN"; level "2"; source "HAVANA";
chr16	HAVANA	transcript	1781042	1782567	.	-	.	gene_id "ENSG00000162032.15"; transcript_id "ENST00000568416.1"; gene_name "SPSB3"; gene_status "KNOWN"; gene_type "protein_coding"; transcript_type "retained_intron"; transcript_status "KNOWN"; transcript_name "SPSB3-210"; talon_gene "42637"; talon_transcript "148539"; havana_transcript "OTTHUMT00000433523.1"; level "2"; source "HAVANA"; transcript_support_level "2";
chr16	HAVANA	exon	1782502	1782567	.	-	.	gene_id "ENSG00000162032.15"; transcript_id "ENST00000568416.1"; gene_type "protein_coding"; gene_status "KNOWN"; gene_name "SPSB3"; transcript_type "retained_intron"; transcript_status "KNOWN"; transcript_name "SPSB3-210"; exon_number "1"; exon_id "ENSE00002580416.1"; talon_gene "42637"; talon_transcript "148539"; talon_exon "692345"; exon_status "KNOWN"; level "2"; source "HAVANA";
chr16	HAVANA	exon	1781042	1781495	.	-	.	gene_id "ENSG00000162032.15"; transcript_id "ENST00000568416.1"; gene_type "protein_coding"; gene_status "KNOWN"; gene_name "SPSB3"; transcript_type "retained_intron"; transcript_status "KNOWN"; transcript_name "SPSB3-210"; exon_number "2"; exon_id "ENSE00002597868.1"; talon_gene "42637"; talon_transcript "148539"; talon_exon "692346"; exon_status "KNOWN"; level "2"; source "HAVANA";
chr16	HAVANA	gene	1782901	1789183	.	+	.	gene_id "ENSG00000095906.16"; gene_name "NUBP2"; gene_status "KNOWN"; gene_type "protein_coding"; talon_gene "42638"; havana_gene "OTTHUMG00000128639.5"; level "1";
chr16	HAVANA	transcript	1782901	1789191	.	+	.	gene_id "ENSG00000095906.16"; transcript_id "ENST00000262302.13"; gene_name "NUBP2"; gene_status "KNOWN"; gene_type "protein_coding"; transcript_type "protein_coding"; transcript_status "KNOWN"; transcript_name "NUBP2-201"; talon_gene "42638"; talon_transcript "148540"; ccdsid "CCDS10445.1"; havana_transcript "OTTHUMT00000250510.1"; level "2"; protein_id "ENSP00000262302.9"; source "HAVANA"; tag "CCDS"; transcript_support_level "1";
chr16	HAVANA	exon	1782901	1783036	.	+	.	gene_id "ENSG00000095906.16"; transcript_id "ENST00000262302.13"; gene_type "protein_coding"; gene_status "KNOWN"; gene_name "NUBP2"; transcript_type "protein_coding"; transcript_status "KNOWN"; transcript_name "NUBP2-201"; exon_number "1"; exon_id "ENSE00001359790.8"; talon_gene "42638"; talon_transcript "148540"; talon_exon "692347"; ccdsid "CCDS10445.1"; exon_status "KNOWN"; level "2"; protein_id "ENSP00000262302.9"; source "HAVANA"; tag "CCDS";
chr16	HAVANA	exon	1786537	1786655	.	+	.	gene_id "ENSG00000095906.16"; transcript_id "ENST00000262302.13"; gene_type "protein_coding"; gene_status "KNOWN"; gene_name "NUBP2"; transcript_type "protein_coding"; transcript_status "KNOWN"; transcript_name "NUBP2-201"; exon_number "2"; exon_id "ENSE00003618290.1"; talon_gene "42638"; talon_transcript "148540"; talon_exon "692349"; ccdsid "CCDS10445.1"; exon_status "KNOWN"; level "2"; protein_id "ENSP00000262302.9"; source "HAVANA"; tag "CCDS";
chr16	HAVANA	exon	1786757	1786955	.	+	.	gene_id "ENSG00000095906.16"; transcript_id "ENST00000262302.13"; gene_type "protein_coding"; gene_status "KNOWN"; gene_name "NUBP2"; transcript_type "protein_coding"; transcript_status "KNOWN"; transcript_name "NUBP2-201"; exon_number "3"; exon_id "ENSE00003636766.1"; talon_gene "42638"; talon_transcript "148540"; talon_exon "692351"; ccdsid "CCDS10445.1"; exon_status "KNOWN"; level "2"; protein_id "ENSP00000262302.9"; source "HAVANA"; tag "CCDS";
chr16	HAVANA	exon	1787677	1787831	.	+	.	gene_id "ENSG00000095906.16"; transcript_id "ENST00000262302.13"; gene_type "protein_coding"; gene_status "KNOWN"; gene_name "NUBP2"; transcript_type "protein_coding"; transcript_status "KNOWN"; transcript_name "NUBP2-201"; exon_number "4"; exon_id "ENSE00003608495.1"; talon_gene "42638"; talon_transcript "148540"; talon_exon "692353"; ccdsid "CCDS10445.1"; exon_status "KNOWN"; level "2"; protein_id "ENSP00000262302.9"; source "HAVANA"; tag "CCDS";
chr16	HAVANA	exon	1787941	1788051	.	+	.	gene_id "ENSG00000095906.16"; transcript_id "ENST00000262302.13"; gene_type "protein_coding"; gene_status "KNOWN"; gene_name "NUBP2"; transcript_type "protein_coding"; transcript_status "KNOWN"; transcript_name "NUBP2-201"; exon_number "5"; exon_id "ENSE00003593851.1"; talon_gene "42638"; talon_transcript "148540"; talon_exon "692355"; ccdsid "CCDS10445.1"; exon_status "KNOWN"; level "2"; protein_id "ENSP00000262302.9"; source "HAVANA"; tag "CCDS";
chr16	HAVANA	exon	1788138	1788207	.	+	.	gene_id "ENSG00000095906.16"; transcript_id "ENST00000262302.13"; gene_type "protein_coding"; gene_status "KNOWN"; gene_name "NUBP2"; transcript_type "protein_coding"; transcript_status "KNOWN"; transcript_name "NUBP2-201"; exon_number "6"; exon_id "ENSE00003671446.1"; talon_gene "42638"; talon_transcript "148540"; talon_exon "692357"; ccdsid "CCDS10445.1"; exon_status "KNOWN"; level "2"; protein_id "ENSP00000262302.9"; source "HAVANA"; tag "CCDS";
chr16	HAVANA	exon	1788569	1789191	.	+	.	gene_id "ENSG00000095906.16"; transcript_id "ENST00000262302.13"; gene_type "protein_coding"; gene_status "KNOWN"; gene_name "NUBP2"; transcript_type "protein_coding"; transcript_status "KNOWN"; transcript_name "NUBP2-201"; exon_number "7"; exon_id "ENSE00001737040.2"; talon_gene "42638"; talon_transcript "148540"; talon_exon "692359"; ccdsid "CCDS10445.1"; exon_status "KNOWN"; level "2"; protein_id "ENSP00000262302.9"; source "HAVANA"; tag "CCDS";
chr16	HAVANA	transcript	1782932	1789181	.	+	.	gene_id "ENSG00000095906.16"; transcript_id "ENST00000568834.5"; gene_name "NUBP2"; gene_status "KNOWN"; gene_type "protein_coding"; transcript_type "nonsense_mediated_decay"; transcript_status "KNOWN"; transcript_name "NUBP2-215"; talon_gene "42638"; talon_transcript "148542"; havana_transcript "OTTHUMT00000433369.2"; level "2"; protein_id "ENSP00000456928.1"; source "HAVANA"; transcript_support_level "2";
chr16	HAVANA	exon	1782932	1783036	.	+	.	gene_id "ENSG00000095906.16"; transcript_id "ENST00000568834.5"; gene_type "protein_coding"; gene_status "KNOWN"; gene_name "NUBP2"; transcript_type "nonsense_mediated_decay"; transcript_status "KNOWN"; transcript_name "NUBP2-215"; exon_number "1"; exon_id "ENSE00003586942.1"; talon_gene "42638"; talon_transcript "148542"; talon_exon "692360"; exon_status "KNOWN"; level "2"; protein_id "ENSP00000456928.1"; source "HAVANA";
chr16	HAVANA	exon	1786537	1786655	.	+	.	gene_id "ENSG00000095906.16"; transcript_id "ENST00000568834.5"; gene_type "protein_coding"; gene_status "KNOWN"; gene_name "NUBP2"; transcript_type "nonsense_mediated_decay"; transcript_status "KNOWN"; transcript_name "NUBP2-215"; exon_number "2"; exon_id "ENSE00003618290.1"; talon_gene "42638"; talon_transcript "148542"; talon_exon "692349"; ccdsid "CCDS10445.1"; exon_status "KNOWN"; level "2"; protein_id "ENSP00000262302.9"; source "HAVANA"; tag "CCDS";
chr16	HAVANA	exon	1787677	1787831	.	+	.	gene_id "ENSG00000095906.16"; transcript_id "ENST00000568834.5"; gene_type "protein_coding"; gene_status "KNOWN"; gene_name "NUBP2"; transcript_type "nonsense_mediated_decay"; transcript_status "KNOWN"; transcript_name "NUBP2-215"; exon_number "3"; exon_id "ENSE00003608495.1"; talon_gene "42638"; talon_transcript "148542"; talon_exon "692353"; ccdsid "CCDS10445.1"; exon_status "KNOWN"; level "2"; protein_id "ENSP00000262302.9"; source "HAVANA"; tag "CCDS";
chr16	HAVANA	exon	1787941	1788051	.	+	.	gene_id "ENSG00000095906.16"; transcript_id "ENST00000568834.5"; gene_type "protein_coding"; gene_status "KNOWN"; gene_name "NUBP2"; transcript_type "nonsense_mediated_decay"; transcript_status "KNOWN"; transcript_name "NUBP2-215"; exon_number "4"; exon_id "ENSE00003593851.1"; talon_gene "42638"; talon_transcript "148542"; talon_exon "692355"; ccdsid "CCDS10445.1"; exon_status "KNOWN"; level "2"; protein_id "ENSP00000262302.9"; source "HAVANA"; tag "CCDS";
chr16	HAVANA	exon	1788138	1788207	.	+	.	gene_id "ENSG00000095906.16"; transcript_id "ENST00000568834.5"; gene_type "protein_coding"; gene_status "KNOWN"; gene_name "NUBP2"; transcript_type "nonsense_mediated_decay"; transcript_status "KNOWN"; transcript_name "NUBP2-215"; exon_number "5"; exon_id "ENSE00003671446.1"; talon_gene "42638"; talon_transcript "148542"; talon_exon "692357"; ccdsid "CCDS10445.1"; exon_status "KNOWN"; level "2"; protein_id "ENSP00000262302.9"; source "HAVANA"; tag "CCDS";
chr16	HAVANA	exon	1788569	1789181	.	+	.	gene_id "ENSG00000095906.16"; transcript_id "ENST00000568834.5"; gene_type "protein_coding"; gene_status "KNOWN"; gene_name "NUBP2"; transcript_type "nonsense_mediated_decay"; transcript_status "KNOWN"; transcript_name "NUBP2-215"; exon_number "6"; exon_id "ENSE00002620766.1"; talon_gene "42638"; talon_transcript "148542"; talon_exon "692364"; exon_status "KNOWN"; level "2"; protein_id "ENSP00000456928.1"; source "HAVANA";
chr16	HAVANA	transcript	1782956	1787264	.	+	.	gene_id "ENSG00000095906.16"; transcript_id "ENST00000566090.5"; gene_name "NUBP2"; gene_status "KNOWN"; gene_type "protein_coding"; transcript_type "retained_intron"; transcript_status "KNOWN"; transcript_name "NUBP2-209"; talon_gene "42638"; talon_transcript "148544"; havana_transcript "OTTHUMT00000433371.1"; level "2"; source "HAVANA"; transcript_support_level "2";
chr16	HAVANA	exon	1782956	1783036	.	+	.	gene_id "ENSG00000095906.16"; transcript_id "ENST00000566090.5"; gene_type "protein_coding"; gene_status "KNOWN"; gene_name "NUBP2"; transcript_type "retained_intron"; transcript_status "KNOWN"; transcript_name "NUBP2-209"; exon_number "1"; exon_id "ENSE00002617825.1"; talon_gene "42638"; talon_transcript "148544"; talon_exon "692367"; exon_status "KNOWN"; level "2"; source "HAVANA";
chr16	HAVANA	exon	1786537	1786655	.	+	.	gene_id "ENSG00000095906.16"; transcript_id "ENST00000566090.5"; gene_type "protein_coding"; gene_status "KNOWN"; gene_name "NUBP2"; transcript_type "retained_intron"; transcript_status "KNOWN"; transcript_name "NUBP2-209"; exon_number "2"; exon_id "ENSE00003618290.1"; talon_gene "42638"; talon_transcript "148544"; talon_exon "692349"; ccdsid "CCDS10445.1"; exon_status "KNOWN"; level "2"; protein_id "ENSP00000262302.9"; source "HAVANA"; tag "CCDS";
chr16	HAVANA	exon	1786757	1787264	.	+	.	gene_id "ENSG00000095906.16"; transcript_id "ENST00000566090.5"; gene_type "protein_coding"; gene_status "KNOWN"; gene_name "NUBP2"; transcript_type "retained_intron"; transcript_status "KNOWN"; transcript_name "NUBP2-209"; exon_number "3"; exon_id "ENSE00002620874.1"; talon_gene "42638"; talon_transcript "148544"; talon_exon "692368"; exon_status "KNOWN"; level "2"; source "HAVANA";
chr16	HAVANA	transcript	1782996	1788767	.	+	.	gene_id "ENSG00000095906.16"; transcript_id "ENST00000565603.5"; gene_name "NUBP2"; gene_status "KNOWN"; gene_type "protein_coding"; transcript_type "retained_intron"; transcript_status "KNOWN"; transcript_name "NUBP2-207"; talon_gene "42638"; talon_transcript "148548"; havana_transcript "OTTHUMT00000433375.1"; level "2"; source "HAVANA"; transcript_support_level "3";
chr16	HAVANA	exon	1782996	1783036	.	+	.	gene_id "ENSG00000095906.16"; transcript_id "ENST00000565603.5"; gene_type "protein_coding"; gene_status "KNOWN"; gene_name "NUBP2"; transcript_type "retained_intron"; transcript_status "KNOWN"; transcript_name "NUBP2-207"; exon_number "1"; exon_id "ENSE00002585208.1"; talon_gene "42638"; talon_transcript "148548"; talon_exon "692382"; exon_status "KNOWN"; level "2"; source "HAVANA";
chr16	HAVANA	exon	1786537	1786955	.	+	.	gene_id "ENSG00000095906.16"; transcript_id "ENST00000565603.5"; gene_type "protein_coding"; gene_status "KNOWN"; gene_name "NUBP2"; transcript_type "retained_intron"; transcript_status "KNOWN"; transcript_name "NUBP2-207"; exon_number "2"; exon_id "ENSE00002620553.1"; talon_gene "42638"; talon_transcript "148548"; talon_exon "692383"; exon_status "KNOWN"; level "2"; source "HAVANA";
chr16	HAVANA	exon	1787677	1787831	.	+	.	gene_id "ENSG00000095906.16"; transcript_id "ENST00000565603.5"; gene_type "protein_coding"; gene_status "KNOWN"; gene_name "NUBP2"; transcript_type "retained_intron"; transcript_status "KNOWN"; transcript_name "NUBP2-207"; exon_number "3"; exon_id "ENSE00003608495.1"; talon_gene "42638"; talon_transcript "148548"; talon_exon "692353"; ccdsid "CCDS10445.1"; exon_status "KNOWN"; level "2"; protein_id "ENSP00000262302.9"; source "HAVANA"; tag "CCDS";
chr16	HAVANA	exon	1787941	1788051	.	+	.	gene_id "ENSG00000095906.16"; transcript_id "ENST00000565603.5"; gene_type "protein_coding"; gene_status "KNOWN"; gene_name "NUBP2"; transcript_type "retained_intron"; transcript_status "KNOWN"; transcript_name "NUBP2-207"; exon_number "4"; exon_id "ENSE00003593851.1"; talon_gene "42638"; talon_transcript "148548"; talon_exon "692355"; ccdsid "CCDS10445.1"; exon_status "KNOWN"; level "2"; protein_id "ENSP00000262302.9"; source "HAVANA"; tag "CCDS";
chr16	HAVANA	exon	1788138	1788207	.	+	.	gene_id "ENSG00000095906.16"; transcript_id "ENST00000565603.5"; gene_type "protein_coding"; gene_status "KNOWN"; gene_name "NUBP2"; transcript_type "retained_intron"; transcript_status "KNOWN"; transcript_name "NUBP2-207"; exon_number "5"; exon_id "ENSE00003671446.1"; talon_gene "42638"; talon_transcript "148548"; talon_exon "692357"; ccdsid "CCDS10445.1"; exon_status "KNOWN"; level "2"; protein_id "ENSP00000262302.9"; source "HAVANA"; tag "CCDS";
chr16	HAVANA	exon	1788569	1788767	.	+	.	gene_id "ENSG00000095906.16"; transcript_id "ENST00000565603.5"; gene_type "protein_coding"; gene_status "KNOWN"; gene_name "NUBP2"; transcript_type "retained_intron"; transcript_status "KNOWN"; transcript_name "NUBP2-207"; exon_number "6"; exon_id "ENSE00002595041.1"; talon_gene "42638"; talon_transcript "148548"; talon_exon "692384"; exon_status "KNOWN"; level "2"; source "HAVANA";
chr16	HAVANA	transcript	1783007	1788613	.	+	.	gene_id "ENSG00000095906.16"; transcript_id "ENST00000565134.5"; gene_name "NUBP2"; gene_status "KNOWN"; gene_type "protein_coding"; transcript_type "protein_coding"; transcript_status "KNOWN"; transcript_name "NUBP2-206"; talon_gene "42638"; talon_transcript "148550"; havana_transcript "OTTHUMT00000433377.2"; level "2"; protein_id "ENSP00000454815.1"; source "HAVANA"; tag "basic"; transcript_support_level "5";
chr16	HAVANA	exon	1783007	1783036	.	+	.	gene_id "ENSG00000095906.16"; transcript_id "ENST00000565134.5"; gene_type "protein_coding"; gene_status "KNOWN"; gene_name "NUBP2"; transcript_type "protein_coding"; transcript_status "KNOWN"; transcript_name "NUBP2-206"; exon_number "1"; exon_id "ENSE00002624128.1"; talon_gene "42638"; talon_transcript "148550"; talon_exon "692389"; exon_status "KNOWN"; level "2"; protein_id "ENSP00000454815.1"; source "HAVANA"; tag "basic";
chr16	HAVANA	exon	1786537	1786655	.	+	.	gene_id "ENSG00000095906.16"; transcript_id "ENST00000565134.5"; gene_type "protein_coding"; gene_status "KNOWN"; gene_name "NUBP2"; transcript_type "protein_coding"; transcript_status "KNOWN"; transcript_name "NUBP2-206"; exon_number "2"; exon_id "ENSE00003618290.1"; talon_gene "42638"; talon_transcript "148550"; talon_exon "692349"; ccdsid "CCDS10445.1"; exon_status "KNOWN"; level "2"; protein_id "ENSP00000262302.9"; source "HAVANA"; tag "CCDS";
chr16	HAVANA	exon	1786757	1786955	.	+	.	gene_id "ENSG00000095906.16"; transcript_id "ENST00000565134.5"; gene_type "protein_coding"; gene_status "KNOWN"; gene_name "NUBP2"; transcript_type "protein_coding"; transcript_status "KNOWN"; transcript_name "NUBP2-206"; exon_number "3"; exon_id "ENSE00003636766.1"; talon_gene "42638"; talon_transcript "148550"; talon_exon "692351"; ccdsid "CCDS10445.1"; exon_status "KNOWN"; level "2"; protein_id "ENSP00000262302.9"; source "HAVANA"; tag "CCDS";
chr16	HAVANA	exon	1787677	1787831	.	+	.	gene_id "ENSG00000095906.16"; transcript_id "ENST00000565134.5"; gene_type "protein_coding"; gene_status "KNOWN"; gene_name "NUBP2"; transcript_type "protein_coding"; transcript_status "KNOWN"; transcript_name "NUBP2-206"; exon_number "4"; exon_id "ENSE00003608495.1"; talon_gene "42638"; talon_transcript "148550"; talon_exon "692353"; ccdsid "CCDS10445.1"; exon_status "KNOWN"; level "2"; protein_id "ENSP00000262302.9"; source "HAVANA"; tag "CCDS";
chr16	HAVANA	exon	1787941	1788207	.	+	.	gene_id "ENSG00000095906.16"; transcript_id "ENST00000565134.5"; gene_type "protein_coding"; gene_status "KNOWN"; gene_name "NUBP2"; transcript_type "protein_coding"; transcript_status "KNOWN"; transcript_name "NUBP2-206"; exon_number "5"; exon_id "ENSE00002588631.1"; talon_gene "42638"; talon_transcript "148550"; talon_exon "692390"; exon_status "KNOWN"; level "2"; protein_id "ENSP00000454815.1"; source "HAVANA"; tag "basic";
chr16	HAVANA	exon	1788569	1788613	.	+	.	gene_id "ENSG00000095906.16"; transcript_id "ENST00000565134.5"; gene_type "protein_coding"; gene_status "KNOWN"; gene_name "NUBP2"; transcript_type "protein_coding"; transcript_status "KNOWN"; transcript_name "NUBP2-206"; exon_number "6"; exon_id "ENSE00002587885.1"; talon_gene "42638"; talon_transcript "148550"; talon_exon "692391"; exon_status "KNOWN"; level "2"; protein_id "ENSP00000454815.1"; source "HAVANA"; tag "basic";
chr16	HAVANA	transcript	1784711	1786945	.	+	.	gene_id "ENSG00000095906.16"; transcript_id "ENST00000563821.1"; gene_name "NUBP2"; gene_status "KNOWN"; gene_type "protein_coding"; transcript_type "retained_intron"; transcript_status "KNOWN"; transcript_name "NUBP2-204"; talon_gene "42638"; talon_transcript "148555"; havana_transcript "OTTHUMT00000433382.1"; level "2"; source "HAVANA"; transcript_support_level "NA";
chr16	HAVANA	exon	1784711	1786945	.	+	.	gene_id "ENSG00000095906.16"; transcript_id "ENST00000563821.1"; gene_type "protein_coding"; gene_status "KNOWN"; gene_name "NUBP2"; transcript_type "retained_intron"; transcript_status "KNOWN"; transcript_name "NUBP2-204"; exon_number "1"; exon_id "ENSE00002621185.1"; talon_gene "42638"; talon_transcript "148555"; talon_exon "692402"; exon_status "KNOWN"; level "2"; source "HAVANA";
chr16	TALON	transcript	1786130	1789191	.	+	.	gene_id "ENSG00000095906.16"; transcript_id "ENCODEHT000219585"; gene_name "NUBP2"; gene_status "KNOWN"; gene_type "protein_coding"; transcript_status "NOVEL"; transcript_name "ENCODEHT000219585"; talon_gene "42638"; talon_transcript "219585"; ISM-suffix_to_IDs "148540,148542,148543,148546,148548,148553,219316,219429,219473,219485,219494,219498,219513,219518,219562,219573,219576"; ISM-suffix_transcript "TRUE"; ISM_to_IDs "148540,148542,148543,148546,148548,148553,219316,219429,219441,219473,219485,219494,219498,219513,219518,219562,219573,219576"; ISM_transcript "TRUE";
chr16	TALON	exon	1786130	1787831	.	+	.	gene_id "ENSG00000095906.16"; transcript_id "ENCODEHT000219585"; gene_type "protein_coding"; gene_status "KNOWN"; gene_name "NUBP2"; transcript_status "NOVEL"; transcript_name "ENCODEHT000219585"; exon_number "1"; exon_id "967401"; talon_gene "42638"; talon_transcript "219585"; talon_exon "967401"; exon_status "NOVEL";
chr16	HAVANA	exon	1787941	1788051	.	+	.	gene_id "ENSG00000095906.16"; transcript_id "ENCODEHT000219585"; gene_type "protein_coding"; gene_status "KNOWN"; gene_name "NUBP2"; transcript_status "NOVEL"; transcript_name "ENCODEHT000219585"; exon_number "2"; exon_id "ENSE00003593851.1"; talon_gene "42638"; talon_transcript "219585"; talon_exon "692355"; ccdsid "CCDS10445.1"; exon_status "KNOWN"; level "2"; protein_id "ENSP00000262302.9"; source "HAVANA"; tag "CCDS";
chr16	HAVANA	exon	1788138	1788207	.	+	.	gene_id "ENSG00000095906.16"; transcript_id "ENCODEHT000219585"; gene_type "protein_coding"; gene_status "KNOWN"; gene_name "NUBP2"; transcript_status "NOVEL"; transcript_name "ENCODEHT000219585"; exon_number "3"; exon_id "ENSE00003671446.1"; talon_gene "42638"; talon_transcript "219585"; talon_exon "692357"; ccdsid "CCDS10445.1"; exon_status "KNOWN"; level "2"; protein_id "ENSP00000262302.9"; source "HAVANA"; tag "CCDS";
chr16	HAVANA	exon	1788569	1789191	.	+	.	gene_id "ENSG00000095906.16"; transcript_id "ENCODEHT000219585"; gene_type "protein_coding"; gene_status "KNOWN"; gene_name "NUBP2"; transcript_status "NOVEL"; transcript_name "ENCODEHT000219585"; exon_number "4"; exon_id "ENSE00001737040.2"; talon_gene "42638"; talon_transcript "219585"; talon_exon "692359"; ccdsid "CCDS10445.1"; exon_status "KNOWN"; level "2"; protein_id "ENSP00000262302.9"; source "HAVANA"; tag "CCDS";
chr16	TALON	transcript	1786537	1789183	.	+	.	gene_id "ENSG00000095906.16"; transcript_id "ENCODEHT000219588"; gene_name "NUBP2"; gene_status "KNOWN"; gene_type "protein_coding"; transcript_status "NOVEL"; transcript_name "ENCODEHT000219588"; talon_gene "42638"; talon_transcript "219588"; ISM-suffix_to_IDs "148540,148546,219429,219473,219494,219562,219573"; ISM-suffix_transcript "TRUE"; ISM_to_IDs "148540,148546,219429,219441,219473,219494,219562,219573"; ISM_transcript "TRUE";
chr16	HAVANA	exon	1786537	1786655	.	+	.	gene_id "ENSG00000095906.16"; transcript_id "ENCODEHT000219588"; gene_type "protein_coding"; gene_status "KNOWN"; gene_name "NUBP2"; transcript_status "NOVEL"; transcript_name "ENCODEHT000219588"; exon_number "1"; exon_id "ENSE00003618290.1"; talon_gene "42638"; talon_transcript "219588"; talon_exon "692349"; ccdsid "CCDS10445.1"; exon_status "KNOWN"; level "2"; protein_id "ENSP00000262302.9"; source "HAVANA"; tag "CCDS";
chr16	HAVANA	exon	1786757	1786955	.	+	.	gene_id "ENSG00000095906.16"; transcript_id "ENCODEHT000219588"; gene_type "protein_coding"; gene_status "KNOWN"; gene_name "NUBP2"; transcript_status "NOVEL"; transcript_name "ENCODEHT000219588"; exon_number "2"; exon_id "ENSE00003636766.1"; talon_gene "42638"; talon_transcript "219588"; talon_exon "692351"; ccdsid "CCDS10445.1"; exon_status "KNOWN"; level "2"; protein_id "ENSP00000262302.9"; source "HAVANA"; tag "CCDS";
chr16	HAVANA	exon	1787677	1787831	.	+	.	gene_id "ENSG00000095906.16"; transcript_id "ENCODEHT000219588"; gene_type "protein_coding"; gene_status "KNOWN"; gene_name "NUBP2"; transcript_status "NOVEL"; transcript_name "ENCODEHT000219588"; exon_number "3"; exon_id "ENSE00003608495.1"; talon_gene "42638"; talon_transcript "219588"; talon_exon "692353"; ccdsid "CCDS10445.1"; exon_status "KNOWN"; level "2"; protein_id "ENSP00000262302.9"; source "HAVANA"; tag "CCDS";
chr16	HAVANA	exon	1787941	1788051	.	+	.	gene_id "ENSG00000095906.16"; transcript_id "ENCODEHT000219588"; gene_type "protein_coding"; gene_status "KNOWN"; gene_name "NUBP2"; transcript_status "NOVEL"; transcript_name "ENCODEHT000219588"; exon_number "4"; exon_id "ENSE00003593851.1"; talon_gene "42638"; talon_transcript "219588"; talon_exon "692355"; ccdsid "CCDS10445.1"; exon_status "KNOWN"; level "2"; protein_id "ENSP00000262302.9"; source "HAVANA"; tag "CCDS";
chr16	HAVANA	exon	1788138	1788207	.	+	.	gene_id "ENSG00000095906.16"; transcript_id "ENCODEHT000219588"; gene_type "protein_coding"; gene_status "KNOWN"; gene_name "NUBP2"; transcript_status "NOVEL"; transcript_name "ENCODEHT000219588"; exon_number "5"; exon_id "ENSE00003671446.1"; talon_gene "42638"; talon_transcript "219588"; talon_exon "692357"; ccdsid "CCDS10445.1"; exon_status "KNOWN"; level "2"; protein_id "ENSP00000262302.9"; source "HAVANA"; tag "CCDS";
chr16	HAVANA	exon	1788569	1789183	.	+	.	gene_id "ENSG00000095906.16"; transcript_id "ENCODEHT000219588"; gene_type "protein_coding"; gene_status "KNOWN"; gene_name "NUBP2"; transcript_status "NOVEL"; transcript_name "ENCODEHT000219588"; exon_number "6"; exon_id "ENSE00002617870.1"; talon_gene "42638"; talon_transcript "219588"; talon_exon "692366"; exon_status "KNOWN"; level "2"; source "HAVANA";
chr16	HAVANA	gene	1807633	1826841	.	-	.	gene_id "ENSG00000063854.12"; gene_name "HAGH"; gene_status "KNOWN"; gene_type "protein_coding"; talon_gene "42640"; havana_gene "OTTHUMG00000128662.5"; level "1";
chr16	HAVANA	transcript	1807633	1827194	.	-	.	gene_id "ENSG00000063854.12"; transcript_id "ENST00000397356.7"; gene_name "HAGH"; gene_status "KNOWN"; gene_type "protein_coding"; transcript_type "protein_coding"; transcript_status "KNOWN"; transcript_name "HAGH-202"; talon_gene "42640"; talon_transcript "148561"; ccdsid "CCDS10447.2"; havana_transcript "OTTHUMT00000250548.3"; level "2"; protein_id "ENSP00000380514.3"; source "HAVANA"; tag "CCDS"; transcript_support_level "1";
chr16	HAVANA	exon	1826712	1827194	.	-	.	gene_id "ENSG00000063854.12"; transcript_id "ENST00000397356.7"; gene_type "protein_coding"; gene_status "KNOWN"; gene_name "HAGH"; transcript_type "protein_coding"; transcript_status "KNOWN"; transcript_name "HAGH-202"; exon_number "1"; exon_id "ENSE00001908102.2"; talon_gene "42640"; talon_transcript "148561"; talon_exon "692432"; ccdsid "CCDS10447.2"; exon_status "KNOWN"; level "2"; protein_id "ENSP00000380514.3"; source "HAVANA"; tag "CCDS";
chr16	HAVANA	exon	1822865	1823037	.	-	.	gene_id "ENSG00000063854.12"; transcript_id "ENST00000397356.7"; gene_type "protein_coding"; gene_status "KNOWN"; gene_name "HAGH"; transcript_type "protein_coding"; transcript_status "KNOWN"; transcript_name "HAGH-202"; exon_number "2"; exon_id "ENSE00003569659.1"; talon_gene "42640"; talon_transcript "148561"; talon_exon "692434"; ccdsid "CCDS10447.2"; exon_status "KNOWN"; level "2"; protein_id "ENSP00000380514.3"; source "HAVANA"; tag "CCDS";
chr16	HAVANA	exon	1822300	1822364	.	-	.	gene_id "ENSG00000063854.12"; transcript_id "ENST00000397356.7"; gene_type "protein_coding"; gene_status "KNOWN"; gene_name "HAGH"; transcript_type "protein_coding"; transcript_status "KNOWN"; transcript_name "HAGH-202"; exon_number "3"; exon_id "ENSE00003649660.1"; talon_gene "42640"; talon_transcript "148561"; talon_exon "692414"; ccdsid "CCDS10447.2"; exon_status "KNOWN"; level "2"; protein_id "ENSP00000455355.1"; source "HAVANA"; tag "cds_start_NF";
chr16	HAVANA	exon	1819897	1820014	.	-	.	gene_id "ENSG00000063854.12"; transcript_id "ENST00000397356.7"; gene_type "protein_coding"; gene_status "KNOWN"; gene_name "HAGH"; transcript_type "protein_coding"; transcript_status "KNOWN"; transcript_name "HAGH-202"; exon_number "4"; exon_id "ENSE00003606766.1"; talon_gene "42640"; talon_transcript "148561"; talon_exon "692416"; ccdsid "CCDS10447.2"; exon_status "KNOWN"; level "2"; protein_id "ENSP00000455355.1"; source "HAVANA"; tag "cds_start_NF";
chr16	HAVANA	exon	1819115	1819223	.	-	.	gene_id "ENSG00000063854.12"; transcript_id "ENST00000397356.7"; gene_type "protein_coding"; gene_status "KNOWN"; gene_name "HAGH"; transcript_type "protein_coding"; transcript_status "KNOWN"; transcript_name "HAGH-202"; exon_number "5"; exon_id "ENSE00003380977.1"; talon_gene "42640"; talon_transcript "148561"; talon_exon "692418"; ccdsid "CCDS10447.2"; exon_status "KNOWN"; level "2"; protein_id "ENSP00000455355.1"; source "HAVANA"; tag "cds_start_NF";
chr16	HAVANA	exon	1817168	1817271	.	-	.	gene_id "ENSG00000063854.12"; transcript_id "ENST00000397356.7"; gene_type "protein_coding"; gene_status "KNOWN"; gene_name "HAGH"; transcript_type "protein_coding"; transcript_status "KNOWN"; transcript_name "HAGH-202"; exon_number "6"; exon_id "ENSE00003637443.1"; talon_gene "42640"; talon_transcript "148561"; talon_exon "692420"; ccdsid "CCDS10447.2"; exon_status "KNOWN"; level "2"; protein_id "ENSP00000455355.1"; source "HAVANA"; tag "cds_start_NF";
chr16	HAVANA	exon	1816893	1816994	.	-	.	gene_id "ENSG00000063854.12"; transcript_id "ENST00000397356.7"; gene_type "protein_coding"; gene_status "KNOWN"; gene_name "HAGH"; transcript_type "protein_coding"; transcript_status "KNOWN"; transcript_name "HAGH-202"; exon_number "7"; exon_id "ENSE00003608952.1"; talon_gene "42640"; talon_transcript "148561"; talon_exon "692422"; ccdsid "CCDS10447.2"; exon_status "KNOWN"; level "2"; protein_id "ENSP00000455355.1"; source "HAVANA"; tag "cds_start_NF";
chr16	HAVANA	exon	1809754	1809833	.	-	.	gene_id "ENSG00000063854.12"; transcript_id "ENST00000397356.7"; gene_type "protein_coding"; gene_status "KNOWN"; gene_name "HAGH"; transcript_type "protein_coding"; transcript_status "KNOWN"; transcript_name "HAGH-202"; exon_number "8"; exon_id "ENSE00003503337.1"; talon_gene "42640"; talon_transcript "148561"; talon_exon "692424"; ccdsid "CCDS10447.2"; exon_status "KNOWN"; level "2"; protein_id "ENSP00000455355.1"; source "HAVANA"; tag "cds_start_NF";
chr16	HAVANA	exon	1807633	1809382	.	-	.	gene_id "ENSG00000063854.12"; transcript_id "ENST00000397356.7"; gene_type "protein_coding"; gene_status "KNOWN"; gene_name "HAGH"; transcript_type "protein_coding"; transcript_status "KNOWN"; transcript_name "HAGH-202"; exon_number "9"; exon_id "ENSE00002590337.2"; talon_gene "42640"; talon_transcript "148561"; talon_exon "692435"; ccdsid "CCDS10447.2"; exon_status "KNOWN"; level "2"; protein_id "ENSP00000380514.3"; source "HAVANA"; tag "CCDS";
chr16	HAVANA	transcript	1808872	1826834	.	-	.	gene_id "ENSG00000063854.12"; transcript_id "ENST00000455446.6"; gene_name "HAGH"; gene_status "KNOWN"; gene_type "protein_coding"; transcript_type "protein_coding"; transcript_status "KNOWN"; transcript_name "HAGH-203"; talon_gene "42640"; talon_transcript "148562"; ccdsid "CCDS66900.1"; havana_transcript "OTTHUMT00000433835.1"; level "2"; protein_id "ENSP00000406552.2"; source "HAVANA"; tag "CCDS"; transcript_support_level "2";
chr16	HAVANA	exon	1826712	1826834	.	-	.	gene_id "ENSG00000063854.12"; transcript_id "ENST00000455446.6"; gene_type "protein_coding"; gene_status "KNOWN"; gene_name "HAGH"; transcript_type "protein_coding"; transcript_status "KNOWN"; transcript_name "HAGH-203"; exon_number "1"; exon_id "ENSE00002239795.1"; talon_gene "42640"; talon_transcript "148562"; talon_exon "692436"; ccdsid "CCDS66900.1"; exon_status "KNOWN"; level "2"; protein_id "ENSP00000406552.2"; source "HAVANA"; tag "CCDS";
chr16	HAVANA	exon	1822865	1823037	.	-	.	gene_id "ENSG00000063854.12"; transcript_id "ENST00000455446.6"; gene_type "protein_coding"; gene_status "KNOWN"; gene_name "HAGH"; transcript_type "protein_coding"; transcript_status "KNOWN"; transcript_name "HAGH-203"; exon_number "2"; exon_id "ENSE00003569659.1"; talon_gene "42640"; talon_transcript "148562"; talon_exon "692434"; ccdsid "CCDS10447.2"; exon_status "KNOWN"; level "2"; protein_id "ENSP00000380514.3"; source "HAVANA"; tag "CCDS";
chr16	HAVANA	exon	1822300	1822364	.	-	.	gene_id "ENSG00000063854.12"; transcript_id "ENST00000455446.6"; gene_type "protein_coding"; gene_status "KNOWN"; gene_name "HAGH"; transcript_type "protein_coding"; transcript_status "KNOWN"; transcript_name "HAGH-203"; exon_number "3"; exon_id "ENSE00003649660.1"; talon_gene "42640"; talon_transcript "148562"; talon_exon "692414"; ccdsid "CCDS10447.2"; exon_status "KNOWN"; level "2"; protein_id "ENSP00000455355.1"; source "HAVANA"; tag "cds_start_NF";
chr16	HAVANA	exon	1819897	1820014	.	-	.	gene_id "ENSG00000063854.12"; transcript_id "ENST00000455446.6"; gene_type "protein_coding"; gene_status "KNOWN"; gene_name "HAGH"; transcript_type "protein_coding"; transcript_status "KNOWN"; transcript_name "HAGH-203"; exon_number "4"; exon_id "ENSE00003606766.1"; talon_gene "42640"; talon_transcript "148562"; talon_exon "692416"; ccdsid "CCDS10447.2"; exon_status "KNOWN"; level "2"; protein_id "ENSP00000455355.1"; source "HAVANA"; tag "cds_start_NF";
chr16	HAVANA	exon	1817168	1817271	.	-	.	gene_id "ENSG00000063854.12"; transcript_id "ENST00000455446.6"; gene_type "protein_coding"; gene_status "KNOWN"; gene_name "HAGH"; transcript_type "protein_coding"; transcript_status "KNOWN"; transcript_name "HAGH-203"; exon_number "5"; exon_id "ENSE00003637443.1"; talon_gene "42640"; talon_transcript "148562"; talon_exon "692420"; ccdsid "CCDS10447.2"; exon_status "KNOWN"; level "2"; protein_id "ENSP00000455355.1"; source "HAVANA"; tag "cds_start_NF";
chr16	HAVANA	exon	1816893	1816994	.	-	.	gene_id "ENSG00000063854.12"; transcript_id "ENST00000455446.6"; gene_type "protein_coding"; gene_status "KNOWN"; gene_name "HAGH"; transcript_type "protein_coding"; transcript_status "KNOWN"; transcript_name "HAGH-203"; exon_number "6"; exon_id "ENSE00003608952.1"; talon_gene "42640"; talon_transcript "148562"; talon_exon "692422"; ccdsid "CCDS10447.2"; exon_status "KNOWN"; level "2"; protein_id "ENSP00000455355.1"; source "HAVANA"; tag "cds_start_NF";
chr16	HAVANA	exon	1809754	1809833	.	-	.	gene_id "ENSG00000063854.12"; transcript_id "ENST00000455446.6"; gene_type "protein_coding"; gene_status "KNOWN"; gene_name "HAGH"; transcript_type "protein_coding"; transcript_status "KNOWN"; transcript_name "HAGH-203"; exon_number "7"; exon_id "ENSE00003503337.1"; talon_gene "42640"; talon_transcript "148562"; talon_exon "692424"; ccdsid "CCDS10447.2"; exon_status "KNOWN"; level "2"; protein_id "ENSP00000455355.1"; source "HAVANA"; tag "cds_start_NF";
chr16	HAVANA	exon	1808872	1809382	.	-	.	gene_id "ENSG00000063854.12"; transcript_id "ENST00000455446.6"; gene_type "protein_coding"; gene_status "KNOWN"; gene_name "HAGH"; transcript_type "protein_coding"; transcript_status "KNOWN"; transcript_name "HAGH-203"; exon_number "8"; exon_id "ENSE00001668757.2"; talon_gene "42640"; talon_transcript "148562"; talon_exon "692438"; ccdsid "CCDS66900.1"; exon_status "KNOWN"; level "2"; protein_id "ENSP00000406552.2"; source "HAVANA"; tag "CCDS";
chr16	HAVANA	transcript	1809103	1826841	.	-	.	gene_id "ENSG00000063854.12"; transcript_id "ENST00000397353.6"; gene_name "HAGH"; gene_status "KNOWN"; gene_type "protein_coding"; transcript_type "protein_coding"; transcript_status "KNOWN"; transcript_name "HAGH-201"; talon_gene "42640"; talon_transcript "148563"; ccdsid "CCDS32366.1"; havana_transcript "OTTHUMT00000250549.2"; level "2"; protein_id "ENSP00000380511.2"; source "HAVANA"; tag "CCDS"; transcript_support_level "5";
chr16	HAVANA	exon	1826712	1826841	.	-	.	gene_id "ENSG00000063854.12"; transcript_id "ENST00000397353.6"; gene_type "protein_coding"; gene_status "KNOWN"; gene_name "HAGH"; transcript_type "protein_coding"; transcript_status "KNOWN"; transcript_name "HAGH-201"; exon_number "1"; exon_id "ENSE00001853435.1"; talon_gene "42640"; talon_transcript "148563"; talon_exon "692439"; ccdsid "CCDS32366.1"; exon_status "KNOWN"; level "2"; protein_id "ENSP00000380511.2"; source "HAVANA"; tag "CCDS";
chr16	HAVANA	exon	1826507	1826602	.	-	.	gene_id "ENSG00000063854.12"; transcript_id "ENST00000397353.6"; gene_type "protein_coding"; gene_status "KNOWN"; gene_name "HAGH"; transcript_type "protein_coding"; transcript_status "KNOWN"; transcript_name "HAGH-201"; exon_number "2"; exon_id "ENSE00001528370.1"; talon_gene "42640"; talon_transcript "148563"; talon_exon "692441"; ccdsid "CCDS32366.1"; exon_status "KNOWN"; level "2"; protein_id "ENSP00000380511.2"; source "HAVANA"; tag "CCDS";
chr16	HAVANA	exon	1822865	1823037	.	-	.	gene_id "ENSG00000063854.12"; transcript_id "ENST00000397353.6"; gene_type "protein_coding"; gene_status "KNOWN"; gene_name "HAGH"; transcript_type "protein_coding"; transcript_status "KNOWN"; transcript_name "HAGH-201"; exon_number "3"; exon_id "ENSE00003569659.1"; talon_gene "42640"; talon_transcript "148563"; talon_exon "692434"; ccdsid "CCDS10447.2"; exon_status "KNOWN"; level "2"; protein_id "ENSP00000380514.3"; source "HAVANA"; tag "CCDS";
chr16	HAVANA	exon	1822300	1822364	.	-	.	gene_id "ENSG00000063854.12"; transcript_id "ENST00000397353.6"; gene_type "protein_coding"; gene_status "KNOWN"; gene_name "HAGH"; transcript_type "protein_coding"; transcript_status "KNOWN"; transcript_name "HAGH-201"; exon_number "4"; exon_id "ENSE00003649660.1"; talon_gene "42640"; talon_transcript "148563"; talon_exon "692414"; ccdsid "CCDS10447.2"; exon_status "KNOWN"; level "2"; protein_id "ENSP00000455355.1"; source "HAVANA"; tag "cds_start_NF";
chr16	HAVANA	exon	1819897	1820014	.	-	.	gene_id "ENSG00000063854.12"; transcript_id "ENST00000397353.6"; gene_type "protein_coding"; gene_status "KNOWN"; gene_name "HAGH"; transcript_type "protein_coding"; transcript_status "KNOWN"; transcript_name "HAGH-201"; exon_number "5"; exon_id "ENSE00003606766.1"; talon_gene "42640"; talon_transcript "148563"; talon_exon "692416"; ccdsid "CCDS10447.2"; exon_status "KNOWN"; level "2"; protein_id "ENSP00000455355.1"; source "HAVANA"; tag "cds_start_NF";
chr16	HAVANA	exon	1819115	1819223	.	-	.	gene_id "ENSG00000063854.12"; transcript_id "ENST00000397353.6"; gene_type "protein_coding"; gene_status "KNOWN"; gene_name "HAGH"; transcript_type "protein_coding"; transcript_status "KNOWN"; transcript_name "HAGH-201"; exon_number "6"; exon_id "ENSE00003380977.1"; talon_gene "42640"; talon_transcript "148563"; talon_exon "692418"; ccdsid "CCDS10447.2"; exon_status "KNOWN"; level "2"; protein_id "ENSP00000455355.1"; source "HAVANA"; tag "cds_start_NF";
chr16	HAVANA	exon	1817168	1817271	.	-	.	gene_id "ENSG00000063854.12"; transcript_id "ENST00000397353.6"; gene_type "protein_coding"; gene_status "KNOWN"; gene_name "HAGH"; transcript_type "protein_coding"; transcript_status "KNOWN"; transcript_name "HAGH-201"; exon_number "7"; exon_id "ENSE00003637443.1"; talon_gene "42640"; talon_transcript "148563"; talon_exon "692420"; ccdsid "CCDS10447.2"; exon_status "KNOWN"; level "2"; protein_id "ENSP00000455355.1"; source "HAVANA"; tag "cds_start_NF";
chr16	HAVANA	exon	1816893	1816994	.	-	.	gene_id "ENSG00000063854.12"; transcript_id "ENST00000397353.6"; gene_type "protein_coding"; gene_status "KNOWN"; gene_name "HAGH"; transcript_type "protein_coding"; transcript_status "KNOWN"; transcript_name "HAGH-201"; exon_number "8"; exon_id "ENSE00003608952.1"; talon_gene "42640"; talon_transcript "148563"; talon_exon "692422"; ccdsid "CCDS10447.2"; exon_status "KNOWN"; level "2"; protein_id "ENSP00000455355.1"; source "HAVANA"; tag "cds_start_NF";
chr16	HAVANA	exon	1809754	1809833	.	-	.	gene_id "ENSG00000063854.12"; transcript_id "ENST00000397353.6"; gene_type "protein_coding"; gene_status "KNOWN"; gene_name "HAGH"; transcript_type "protein_coding"; transcript_status "KNOWN"; transcript_name "HAGH-201"; exon_number "9"; exon_id "ENSE00003503337.1"; talon_gene "42640"; talon_transcript "148563"; talon_exon "692424"; ccdsid "CCDS10447.2"; exon_status "KNOWN"; level "2"; protein_id "ENSP00000455355.1"; source "HAVANA"; tag "cds_start_NF";
chr16	HAVANA	exon	1809103	1809382	.	-	.	gene_id "ENSG00000063854.12"; transcript_id "ENST00000397353.6"; gene_type "protein_coding"; gene_status "KNOWN"; gene_name "HAGH"; transcript_type "protein_coding"; transcript_status "KNOWN"; transcript_name "HAGH-201"; exon_number "10"; exon_id "ENSE00001849129.1"; talon_gene "42640"; talon_transcript "148563"; talon_exon "692443"; ccdsid "CCDS32366.1"; exon_status "KNOWN"; level "2"; protein_id "ENSP00000380511.2"; source "HAVANA"; tag "CCDS";
chr16	HAVANA	gene	1826941	1840207	.	+	.	gene_id "ENSG00000180185.11"; gene_name "FAHD1"; gene_status "KNOWN"; gene_type "protein_coding"; talon_gene "42641"; havana_gene "OTTHUMG00000128663.2"; level "2";
chr16	HAVANA	transcript	1826941	1828914	.	+	.	gene_id "ENSG00000180185.11"; transcript_id "ENST00000427358.3"; gene_name "FAHD1"; gene_status "KNOWN"; gene_type "protein_coding"; transcript_type "protein_coding"; transcript_status "KNOWN"; transcript_name "FAHD1-203"; talon_gene "42641"; talon_transcript "148571"; ccdsid "CCDS10448.1"; havana_transcript "OTTHUMT00000250550.2"; level "2"; protein_id "ENSP00000398053.2"; source "HAVANA"; tag "CCDS"; transcript_support_level "NA";
chr16	HAVANA	exon	1826941	1828914	.	+	.	gene_id "ENSG00000180185.11"; transcript_id "ENST00000427358.3"; gene_type "protein_coding"; gene_status "KNOWN"; gene_name "FAHD1"; transcript_type "protein_coding"; transcript_status "KNOWN"; transcript_name "FAHD1-203"; exon_number "1"; exon_id "ENSE00001801079.3"; talon_gene "42641"; talon_transcript "148571"; talon_exon "692462"; ccdsid "CCDS10448.1"; exon_status "KNOWN"; level "2"; protein_id "ENSP00000398053.2"; source "HAVANA"; tag "CCDS";
chr16	HAVANA	transcript	1826967	1840207	.	+	.	gene_id "ENSG00000180185.11"; transcript_id "ENST00000382666.5"; gene_name "FAHD1"; gene_status "KNOWN"; gene_type "protein_coding"; transcript_type "protein_coding"; transcript_status "KNOWN"; transcript_name "FAHD1-201"; talon_gene "42641"; talon_transcript "148573"; ccdsid "CCDS32367.1"; havana_transcript "OTTHUMT00000250552.1"; level "2"; protein_id "ENSP00000372112.4"; source "HAVANA"; tag "CCDS"; transcript_support_level "2";
chr16	HAVANA	exon	1826967	1827865	.	+	.	gene_id "ENSG00000180185.11"; transcript_id "ENST00000382666.5"; gene_type "protein_coding"; gene_status "KNOWN"; gene_name "FAHD1"; transcript_type "protein_coding"; transcript_status "KNOWN"; transcript_name "FAHD1-201"; exon_number "1"; exon_id "ENSE00001492928.4"; talon_gene "42641"; talon_transcript "148573"; talon_exon "692463"; ccdsid "CCDS45380.1"; exon_status "KNOWN"; level "2"; protein_id "ENSP00000372114.4"; source "HAVANA"; tag "CCDS";
chr16	HAVANA	exon	1838016	1838134	.	+	.	gene_id "ENSG00000180185.11"; transcript_id "ENST00000382666.5"; gene_type "protein_coding"; gene_status "KNOWN"; gene_name "FAHD1"; transcript_type "protein_coding"; transcript_status "KNOWN"; transcript_name "FAHD1-201"; exon_number "2"; exon_id "ENSE00001492925.2"; talon_gene "42641"; talon_transcript "148573"; talon_exon "692467"; ccdsid "CCDS32367.1"; exon_status "KNOWN"; level "2"; protein_id "ENSP00000372112.4"; source "HAVANA"; tag "CCDS";
chr16	HAVANA	exon	1839262	1840207	.	+	.	gene_id "ENSG00000180185.11"; transcript_id "ENST00000382666.5"; gene_type "protein_coding"; gene_status "KNOWN"; gene_name "FAHD1"; transcript_type "protein_coding"; transcript_status "KNOWN"; transcript_name "FAHD1-201"; exon_number "3"; exon_id "ENSE00003493749.1"; talon_gene "42641"; talon_transcript "148573"; talon_exon "692465"; ccdsid "CCDS45380.1"; exon_status "KNOWN"; level "2"; protein_id "ENSP00000372114.4"; source "HAVANA"; tag "CCDS";
chr16	HAVANA	gene	1938210	1943199	.	-	.	gene_id "ENSG00000198736.11"; gene_name "MSRB1"; gene_status "KNOWN"; gene_type "protein_coding"; talon_gene "42647"; havana_gene "OTTHUMG00000129143.2"; level "1";
chr16	HAVANA	transcript	1938210	1943326	.	-	.	gene_id "ENSG00000198736.11"; transcript_id "ENST00000361871.7"; gene_name "MSRB1"; gene_status "KNOWN"; gene_type "protein_coding"; transcript_type "protein_coding"; transcript_status "KNOWN"; transcript_name "MSRB1-201"; talon_gene "42647"; talon_transcript "148586"; ccdsid "CCDS42100.1"; havana_transcript "OTTHUMT00000251203.1"; level "2"; protein_id "ENSP00000355084.3"; source "HAVANA"; tag "seleno"; transcript_support_level "1";
chr16	HAVANA	exon	1943102	1943326	.	-	.	gene_id "ENSG00000198736.11"; transcript_id "ENST00000361871.7"; gene_type "protein_coding"; gene_status "KNOWN"; gene_name "MSRB1"; transcript_type "protein_coding"; transcript_status "KNOWN"; transcript_name "MSRB1-201"; exon_number "1"; exon_id "ENSE00001436806.2"; talon_gene "42647"; talon_transcript "148586"; talon_exon "692530"; ccdsid "CCDS42100.1"; exon_status "KNOWN"; level "2"; protein_id "ENSP00000355084.3"; source "HAVANA"; tag "seleno";
chr16	ENSEMBL	exon	1941257	1941405	.	-	.	gene_id "ENSG00000198736.11"; transcript_id "ENST00000361871.7"; gene_type "protein_coding"; gene_status "KNOWN"; gene_name "MSRB1"; transcript_type "protein_coding"; transcript_status "KNOWN"; transcript_name "MSRB1-201"; exon_number "2"; exon_id "ENSE00003549701.1"; talon_gene "42647"; talon_transcript "148586"; talon_exon "692532"; ccdsid "CCDS42100.1"; exon_status "KNOWN"; level "3"; protein_id "ENSP00000480943.1"; source "ENSEMBL"; tag "appris_alternative_1";
chr16	HAVANA	exon	1940778	1940892	.	-	.	gene_id "ENSG00000198736.11"; transcript_id "ENST00000361871.7"; gene_type "protein_coding"; gene_status "KNOWN"; gene_name "MSRB1"; transcript_type "protein_coding"; transcript_status "KNOWN"; transcript_name "MSRB1-201"; exon_number "3"; exon_id "ENSE00003595814.1"; talon_gene "42647"; talon_transcript "148586"; talon_exon "692534"; ccdsid "CCDS42100.1"; exon_status "KNOWN"; level "2"; protein_id "ENSP00000355084.3"; source "HAVANA"; tag "seleno";
chr16	HAVANA	exon	1938210	1939143	.	-	.	gene_id "ENSG00000198736.11"; transcript_id "ENST00000361871.7"; gene_type "protein_coding"; gene_status "KNOWN"; gene_name "MSRB1"; transcript_type "protein_coding"; transcript_status "KNOWN"; transcript_name "MSRB1-201"; exon_number "4"; exon_id "ENSE00001435058.3"; talon_gene "42647"; talon_transcript "148586"; talon_exon "692536"; ccdsid "CCDS42100.1"; exon_status "KNOWN"; level "2"; protein_id "ENSP00000355084.3"; source "HAVANA"; tag "seleno";
chr16	TALON	transcript	1938234	1941405	.	-	.	gene_id "ENSG00000198736.11"; transcript_id "ENCODEHT000219857"; gene_name "MSRB1"; gene_status "KNOWN"; gene_type "protein_coding"; transcript_status "NOVEL"; transcript_name "ENCODEHT000219857"; talon_gene "42647"; talon_transcript "219857"; ISM-suffix_to_IDs "148586"; ISM-suffix_transcript "TRUE"; ISM_to_IDs "148586"; ISM_transcript "TRUE";
chr16	ENSEMBL	exon	1941257	1941405	.	-	.	gene_id "ENSG00000198736.11"; transcript_id "ENCODEHT000219857"; gene_type "protein_coding"; gene_status "KNOWN"; gene_name "MSRB1"; transcript_status "NOVEL"; transcript_name "ENCODEHT000219857"; exon_number "1"; exon_id "ENSE00003549701.1"; talon_gene "42647"; talon_transcript "219857"; talon_exon "692532"; ccdsid "CCDS42100.1"; exon_status "KNOWN"; level "3"; protein_id "ENSP00000480943.1"; source "ENSEMBL"; tag "appris_alternative_1";
chr16	HAVANA	exon	1940778	1940892	.	-	.	gene_id "ENSG00000198736.11"; transcript_id "ENCODEHT000219857"; gene_type "protein_coding"; gene_status "KNOWN"; gene_name "MSRB1"; transcript_status "NOVEL"; transcript_name "ENCODEHT000219857"; exon_number "2"; exon_id "ENSE00003595814.1"; talon_gene "42647"; talon_transcript "219857"; talon_exon "692534"; ccdsid "CCDS42100.1"; exon_status "KNOWN"; level "2"; protein_id "ENSP00000355084.3"; source "HAVANA"; tag "seleno";
chr16	ENSEMBL	exon	1938234	1939143	.	-	.	gene_id "ENSG00000198736.11"; transcript_id "ENCODEHT000219857"; gene_type "protein_coding"; gene_status "KNOWN"; gene_name "MSRB1"; transcript_status "NOVEL"; transcript_name "ENCODEHT000219857"; exon_number "3"; exon_id "ENSE00003735443.1"; talon_gene "42647"; talon_transcript "219857"; talon_exon "692541"; exon_status "KNOWN"; level "3"; protein_id "ENSP00000480943.1"; source "ENSEMBL"; tag "appris_alternative_1";
chr16	HAVANA	transcript	1938942	1943123	.	-	.	gene_id "ENSG00000198736.11"; transcript_id "ENST00000473663.1"; gene_name "MSRB1"; gene_status "KNOWN"; gene_type "protein_coding"; transcript_type "protein_coding"; transcript_status "KNOWN"; transcript_name "MSRB1-203"; talon_gene "42647"; talon_transcript "148588"; havana_transcript "OTTHUMT00000251205.2"; level "1"; protein_id "ENSP00000457320.1"; source "HAVANA"; tag "exp_conf"; transcript_support_level "5";
chr16	HAVANA	exon	1943102	1943123	.	-	.	gene_id "ENSG00000198736.11"; transcript_id "ENST00000473663.1"; gene_type "protein_coding"; gene_status "KNOWN"; gene_name "MSRB1"; transcript_type "protein_coding"; transcript_status "KNOWN"; transcript_name "MSRB1-203"; exon_number "1"; exon_id "ENSE00001929010.1"; talon_gene "42647"; talon_transcript "148588"; talon_exon "692542"; exon_status "KNOWN"; level "1"; protein_id "ENSP00000457320.1"; source "HAVANA"; tag "exp_conf";
chr16	ENSEMBL	exon	1941257	1941405	.	-	.	gene_id "ENSG00000198736.11"; transcript_id "ENST00000473663.1"; gene_type "protein_coding"; gene_status "KNOWN"; gene_name "MSRB1"; transcript_type "protein_coding"; transcript_status "KNOWN"; transcript_name "MSRB1-203"; exon_number "2"; exon_id "ENSE00003549701.1"; talon_gene "42647"; talon_transcript "148588"; talon_exon "692532"; ccdsid "CCDS42100.1"; exon_status "KNOWN"; level "3"; protein_id "ENSP00000480943.1"; source "ENSEMBL"; tag "appris_alternative_1";
chr16	HAVANA	exon	1938942	1939143	.	-	.	gene_id "ENSG00000198736.11"; transcript_id "ENST00000473663.1"; gene_type "protein_coding"; gene_status "KNOWN"; gene_name "MSRB1"; transcript_type "protein_coding"; transcript_status "KNOWN"; transcript_name "MSRB1-203"; exon_number "3"; exon_id "ENSE00001846306.1"; talon_gene "42647"; talon_transcript "148588"; talon_exon "692544"; exon_status "KNOWN"; level "1"; protein_id "ENSP00000457320.1"; source "HAVANA"; tag "exp_conf";
chr16	HAVANA	transcript	1939095	1943199	.	-	.	gene_id "ENSG00000198736.11"; transcript_id "ENST00000564908.1"; gene_name "MSRB1"; gene_status "KNOWN"; gene_type "protein_coding"; transcript_type "protein_coding"; transcript_status "KNOWN"; transcript_name "MSRB1-205"; talon_gene "42647"; talon_transcript "148590"; havana_transcript "OTTHUMT00000433904.1"; level "2"; protein_id "ENSP00000456557.1"; source "HAVANA"; tag "basic"; transcript_support_level "3";
chr16	HAVANA	exon	1943102	1943199	.	-	.	gene_id "ENSG00000198736.11"; transcript_id "ENST00000564908.1"; gene_type "protein_coding"; gene_status "KNOWN"; gene_name "MSRB1"; transcript_type "protein_coding"; transcript_status "KNOWN"; transcript_name "MSRB1-205"; exon_number "1"; exon_id "ENSE00002604473.1"; talon_gene "42647"; talon_transcript "148590"; talon_exon "692548"; exon_status "KNOWN"; level "2"; protein_id "ENSP00000456557.1"; source "HAVANA"; tag "basic";
chr16	ENSEMBL	exon	1941257	1941405	.	-	.	gene_id "ENSG00000198736.11"; transcript_id "ENST00000564908.1"; gene_type "protein_coding"; gene_status "KNOWN"; gene_name "MSRB1"; transcript_type "protein_coding"; transcript_status "KNOWN"; transcript_name "MSRB1-205"; exon_number "2"; exon_id "ENSE00003549701.1"; talon_gene "42647"; talon_transcript "148590"; talon_exon "692532"; ccdsid "CCDS42100.1"; exon_status "KNOWN"; level "3"; protein_id "ENSP00000480943.1"; source "ENSEMBL"; tag "appris_alternative_1";
chr16	HAVANA	exon	1941029	1941167	.	-	.	gene_id "ENSG00000198736.11"; transcript_id "ENST00000564908.1"; gene_type "protein_coding"; gene_status "KNOWN"; gene_name "MSRB1"; transcript_type "protein_coding"; transcript_status "KNOWN"; transcript_name "MSRB1-205"; exon_number "3"; exon_id "ENSE00002615510.1"; talon_gene "42647"; talon_transcript "148590"; talon_exon "692550"; exon_status "KNOWN"; level "2"; protein_id "ENSP00000456557.1"; source "HAVANA"; tag "basic";
chr16	HAVANA	exon	1940778	1940892	.	-	.	gene_id "ENSG00000198736.11"; transcript_id "ENST00000564908.1"; gene_type "protein_coding"; gene_status "KNOWN"; gene_name "MSRB1"; transcript_type "protein_coding"; transcript_status "KNOWN"; transcript_name "MSRB1-205"; exon_number "4"; exon_id "ENSE00003595814.1"; talon_gene "42647"; talon_transcript "148590"; talon_exon "692534"; ccdsid "CCDS42100.1"; exon_status "KNOWN"; level "2"; protein_id "ENSP00000355084.3"; source "HAVANA"; tag "seleno";
chr16	HAVANA	exon	1939095	1939143	.	-	.	gene_id "ENSG00000198736.11"; transcript_id "ENST00000564908.1"; gene_type "protein_coding"; gene_status "KNOWN"; gene_name "MSRB1"; transcript_type "protein_coding"; transcript_status "KNOWN"; transcript_name "MSRB1-205"; exon_number "5"; exon_id "ENSE00002600334.1"; talon_gene "42647"; talon_transcript "148590"; talon_exon "692552"; exon_status "KNOWN"; level "2"; protein_id "ENSP00000456557.1"; source "HAVANA"; tag "basic";
chr16	HAVANA	gene	1962045	1962265	.	-	.	gene_id "ENSG00000140986.7"; gene_name "RPL3L"; gene_status "KNOWN"; gene_type "protein_coding"; talon_gene "42648"; havana_gene "OTTHUMG00000128685.3"; level "2";
chr16	TALON	transcript	1962045	1962265	.	-	.	gene_id "ENSG00000140986.7"; transcript_id "ENCODEHT000220596"; gene_name "RPL3L"; gene_status "KNOWN"; gene_type "protein_coding"; transcript_status "NOVEL"; transcript_name "ENCODEHT000220596"; talon_gene "42648"; talon_transcript "220596"; ISM_to_IDs "219801"; ISM_transcript "TRUE";
chr16	TALON	exon	1962045	1962265	.	-	.	gene_id "ENSG00000140986.7"; transcript_id "ENCODEHT000220596"; gene_type "protein_coding"; gene_status "KNOWN"; gene_name "RPL3L"; transcript_status "NOVEL"; transcript_name "ENCODEHT000220596"; exon_number "1"; exon_id "967657"; talon_gene "42648"; talon_transcript "220596"; talon_exon "967657"; exon_status "NOVEL";
chr16	HAVANA	gene	1959508	1961975	.	+	.	gene_id "ENSG00000140990.14"; gene_name "NDUFB10"; gene_status "KNOWN"; gene_type "protein_coding"; talon_gene "42649"; havana_gene "OTTHUMG00000128709.3"; level "1";
chr16	HAVANA	transcript	1959508	1961975	.	+	.	gene_id "ENSG00000140990.14"; transcript_id "ENST00000268668.10"; gene_name "NDUFB10"; gene_status "KNOWN"; gene_type "protein_coding"; transcript_type "protein_coding"; transcript_status "KNOWN"; transcript_name "NDUFB10-201"; talon_gene "42649"; talon_transcript "148595"; ccdsid "CCDS10451.1"; havana_transcript "OTTHUMT00000250614.2"; level "2"; protein_id "ENSP00000268668.6"; source "HAVANA"; tag "CCDS"; transcript_support_level "1";
chr16	HAVANA	exon	1959508	1959754	.	+	.	gene_id "ENSG00000140990.14"; transcript_id "ENST00000268668.10"; gene_type "protein_coding"; gene_status "KNOWN"; gene_name "NDUFB10"; transcript_type "protein_coding"; transcript_status "KNOWN"; transcript_name "NDUFB10-201"; exon_number "1"; exon_id "ENSE00001118727.8"; talon_gene "42649"; talon_transcript "148595"; talon_exon "692581"; ccdsid "CCDS10451.1"; exon_status "KNOWN"; level "2"; protein_id "ENSP00000268668.6"; source "HAVANA"; tag "CCDS";
chr16	HAVANA	exon	1961153	1961291	.	+	.	gene_id "ENSG00000140990.14"; transcript_id "ENST00000268668.10"; gene_type "protein_coding"; gene_status "KNOWN"; gene_name "NDUFB10"; transcript_type "protein_coding"; transcript_status "KNOWN"; transcript_name "NDUFB10-201"; exon_number "2"; exon_id "ENSE00000945996.1"; talon_gene "42649"; talon_transcript "148595"; talon_exon "692583"; ccdsid "CCDS10451.1"; exon_status "KNOWN"; level "2"; protein_id "ENSP00000268668.6"; source "HAVANA"; tag "CCDS";
chr16	HAVANA	exon	1961497	1961636	.	+	.	gene_id "ENSG00000140990.14"; transcript_id "ENST00000268668.10"; gene_type "protein_coding"; gene_status "KNOWN"; gene_name "NDUFB10"; transcript_type "protein_coding"; transcript_status "KNOWN"; transcript_name "NDUFB10-201"; exon_number "3"; exon_id "ENSE00001363304.2"; talon_gene "42649"; talon_transcript "148595"; talon_exon "692585"; ccdsid "CCDS10451.1"; exon_status "KNOWN"; level "2"; protein_id "ENSP00000268668.6"; source "HAVANA"; tag "CCDS";
chr16	HAVANA	exon	1961797	1961975	.	+	.	gene_id "ENSG00000140990.14"; transcript_id "ENST00000268668.10"; gene_type "protein_coding"; gene_status "KNOWN"; gene_name "NDUFB10"; transcript_type "protein_coding"; transcript_status "KNOWN"; transcript_name "NDUFB10-201"; exon_number "4"; exon_id "ENSE00001326404.3"; talon_gene "42649"; talon_transcript "148595"; talon_exon "692587"; ccdsid "CCDS10451.1"; exon_status "KNOWN"; level "2"; protein_id "ENSP00000268668.6"; source "HAVANA"; tag "CCDS";
chr16	HAVANA	transcript	1959543	1961975	.	+	.	gene_id "ENSG00000140990.14"; transcript_id "ENST00000543683.6"; gene_name "NDUFB10"; gene_status "KNOWN"; gene_type "protein_coding"; transcript_type "protein_coding"; transcript_status "KNOWN"; transcript_name "NDUFB10-202"; talon_gene "42649"; talon_transcript "148596"; havana_transcript "OTTHUMT00000434024.1"; level "2"; protein_id "ENSP00000445086.2"; source "HAVANA"; tag "basic"; transcript_support_level "1";
chr16	HAVANA	exon	1959543	1959754	.	+	.	gene_id "ENSG00000140990.14"; transcript_id "ENST00000543683.6"; gene_type "protein_coding"; gene_status "KNOWN"; gene_name "NDUFB10"; transcript_type "protein_coding"; transcript_status "KNOWN"; transcript_name "NDUFB10-202"; exon_number "1"; exon_id "ENSE00002609879.1"; talon_gene "42649"; talon_transcript "148596"; talon_exon "692588"; exon_status "KNOWN"; level "2"; protein_id "ENSP00000445086.2"; source "HAVANA"; tag "basic";
chr16	HAVANA	exon	1961153	1961291	.	+	.	gene_id "ENSG00000140990.14"; transcript_id "ENST00000543683.6"; gene_type "protein_coding"; gene_status "KNOWN"; gene_name "NDUFB10"; transcript_type "protein_coding"; transcript_status "KNOWN"; transcript_name "NDUFB10-202"; exon_number "2"; exon_id "ENSE00000945996.1"; talon_gene "42649"; talon_transcript "148596"; talon_exon "692583"; ccdsid "CCDS10451.1"; exon_status "KNOWN"; level "2"; protein_id "ENSP00000268668.6"; source "HAVANA"; tag "CCDS";
chr16	HAVANA	exon	1961497	1961975	.	+	.	gene_id "ENSG00000140990.14"; transcript_id "ENST00000543683.6"; gene_type "protein_coding"; gene_status "KNOWN"; gene_name "NDUFB10"; transcript_type "protein_coding"; transcript_status "KNOWN"; transcript_name "NDUFB10-202"; exon_number "3"; exon_id "ENSE00002296210.1"; talon_gene "42649"; talon_transcript "148596"; talon_exon "692589"; exon_status "KNOWN"; level "2"; protein_id "ENSP00000445086.2"; source "HAVANA"; tag "basic";
chr16	HAVANA	transcript	1959544	1961899	.	+	.	gene_id "ENSG00000140990.14"; transcript_id "ENST00000565031.1"; gene_name "NDUFB10"; gene_status "KNOWN"; gene_type "protein_coding"; transcript_type "retained_intron"; transcript_status "KNOWN"; transcript_name "NDUFB10-203"; talon_gene "42649"; talon_transcript "148597"; havana_transcript "OTTHUMT00000434025.1"; level "2"; source "HAVANA"; transcript_support_level "2";
chr16	HAVANA	exon	1959544	1959754	.	+	.	gene_id "ENSG00000140990.14"; transcript_id "ENST00000565031.1"; gene_type "protein_coding"; gene_status "KNOWN"; gene_name "NDUFB10"; transcript_type "retained_intron"; transcript_status "KNOWN"; transcript_name "NDUFB10-203"; exon_number "1"; exon_id "ENSE00002580507.1"; talon_gene "42649"; talon_transcript "148597"; talon_exon "692590"; exon_status "KNOWN"; level "2"; source "HAVANA";
chr16	HAVANA	exon	1961153	1961899	.	+	.	gene_id "ENSG00000140990.14"; transcript_id "ENST00000565031.1"; gene_type "protein_coding"; gene_status "KNOWN"; gene_name "NDUFB10"; transcript_type "retained_intron"; transcript_status "KNOWN"; transcript_name "NDUFB10-203"; exon_number "2"; exon_id "ENSE00002577034.1"; talon_gene "42649"; talon_transcript "148597"; talon_exon "692591"; exon_status "KNOWN"; level "2"; source "HAVANA";
chr16	HAVANA	transcript	1959552	1961975	.	+	.	gene_id "ENSG00000140990.14"; transcript_id "ENST00000569148.1"; gene_name "NDUFB10"; gene_status "KNOWN"; gene_type "protein_coding"; transcript_type "protein_coding"; transcript_status "KNOWN"; transcript_name "NDUFB10-204"; talon_gene "42649"; talon_transcript "148598"; havana_transcript "OTTHUMT00000434026.1"; level "1"; protein_id "ENSP00000455348.1"; source "HAVANA"; tag "exp_conf"; transcript_support_level "2";
chr16	HAVANA	exon	1959552	1959754	.	+	.	gene_id "ENSG00000140990.14"; transcript_id "ENST00000569148.1"; gene_type "protein_coding"; gene_status "KNOWN"; gene_name "NDUFB10"; transcript_type "protein_coding"; transcript_status "KNOWN"; transcript_name "NDUFB10-204"; exon_number "1"; exon_id "ENSE00002628543.1"; talon_gene "42649"; talon_transcript "148598"; talon_exon "692592"; exon_status "KNOWN"; level "1"; protein_id "ENSP00000455348.1"; source "HAVANA"; tag "exp_conf";
chr16	HAVANA	exon	1961153	1961258	.	+	.	gene_id "ENSG00000140990.14"; transcript_id "ENST00000569148.1"; gene_type "protein_coding"; gene_status "KNOWN"; gene_name "NDUFB10"; transcript_type "protein_coding"; transcript_status "KNOWN"; transcript_name "NDUFB10-204"; exon_number "2"; exon_id "ENSE00002599024.1"; talon_gene "42649"; talon_transcript "148598"; talon_exon "692593"; exon_status "KNOWN"; level "1"; protein_id "ENSP00000455348.1"; source "HAVANA"; tag "exp_conf";
chr16	HAVANA	exon	1961497	1961636	.	+	.	gene_id "ENSG00000140990.14"; transcript_id "ENST00000569148.1"; gene_type "protein_coding"; gene_status "KNOWN"; gene_name "NDUFB10"; transcript_type "protein_coding"; transcript_status "KNOWN"; transcript_name "NDUFB10-204"; exon_number "3"; exon_id "ENSE00001363304.2"; talon_gene "42649"; talon_transcript "148598"; talon_exon "692585"; ccdsid "CCDS10451.1"; exon_status "KNOWN"; level "2"; protein_id "ENSP00000268668.6"; source "HAVANA"; tag "CCDS";
chr16	HAVANA	exon	1961797	1961975	.	+	.	gene_id "ENSG00000140990.14"; transcript_id "ENST00000569148.1"; gene_type "protein_coding"; gene_status "KNOWN"; gene_name "NDUFB10"; transcript_type "protein_coding"; transcript_status "KNOWN"; transcript_name "NDUFB10-204"; exon_number "4"; exon_id "ENSE00001326404.3"; talon_gene "42649"; talon_transcript "148598"; talon_exon "692587"; ccdsid "CCDS10451.1"; exon_status "KNOWN"; level "2"; protein_id "ENSP00000268668.6"; source "HAVANA"; tag "CCDS";
chr16	HAVANA	transcript	1959558	1961840	.	+	.	gene_id "ENSG00000140990.14"; transcript_id "ENST00000570172.1"; gene_name "NDUFB10"; gene_status "KNOWN"; gene_type "protein_coding"; transcript_type "protein_coding"; transcript_status "KNOWN"; transcript_name "NDUFB10-205"; talon_gene "42649"; talon_transcript "148599"; havana_transcript "OTTHUMT00000434027.2"; level "2"; protein_id "ENSP00000457908.1"; source "HAVANA"; tag "cds_end_NF"; transcript_support_level "3";
chr16	HAVANA	exon	1959558	1959754	.	+	.	gene_id "ENSG00000140990.14"; transcript_id "ENST00000570172.1"; gene_type "protein_coding"; gene_status "KNOWN"; gene_name "NDUFB10"; transcript_type "protein_coding"; transcript_status "KNOWN"; transcript_name "NDUFB10-205"; exon_number "1"; exon_id "ENSE00002296572.2"; talon_gene "42649"; talon_transcript "148599"; talon_exon "692595"; exon_status "KNOWN"; level "2"; protein_id "ENSP00000457908.1"; source "HAVANA"; tag "cds_end_NF";
chr16	HAVANA	exon	1961153	1961291	.	+	.	gene_id "ENSG00000140990.14"; transcript_id "ENST00000570172.1"; gene_type "protein_coding"; gene_status "KNOWN"; gene_name "NDUFB10"; transcript_type "protein_coding"; transcript_status "KNOWN"; transcript_name "NDUFB10-205"; exon_number "2"; exon_id "ENSE00000945996.1"; talon_gene "42649"; talon_transcript "148599"; talon_exon "692583"; ccdsid "CCDS10451.1"; exon_status "KNOWN"; level "2"; protein_id "ENSP00000268668.6"; source "HAVANA"; tag "CCDS";
chr16	HAVANA	exon	1961497	1961611	.	+	.	gene_id "ENSG00000140990.14"; transcript_id "ENST00000570172.1"; gene_type "protein_coding"; gene_status "KNOWN"; gene_name "NDUFB10"; transcript_type "protein_coding"; transcript_status "KNOWN"; transcript_name "NDUFB10-205"; exon_number "3"; exon_id "ENSE00002611448.1"; talon_gene "42649"; talon_transcript "148599"; talon_exon "692596"; exon_status "KNOWN"; level "2"; protein_id "ENSP00000457908.1"; source "HAVANA"; tag "cds_end_NF";
chr16	HAVANA	exon	1961797	1961840	.	+	.	gene_id "ENSG00000140990.14"; transcript_id "ENST00000570172.1"; gene_type "protein_coding"; gene_status "KNOWN"; gene_name "NDUFB10"; transcript_type "protein_coding"; transcript_status "KNOWN"; transcript_name "NDUFB10-205"; exon_number "4"; exon_id "ENSE00002624693.1"; talon_gene "42649"; talon_transcript "148599"; talon_exon "692598"; exon_status "KNOWN"; level "2"; protein_id "ENSP00000457908.1"; source "HAVANA"; tag "cds_end_NF";
chr16	TALON	transcript	1961153	1961975	.	+	.	gene_id "ENSG00000140990.14"; transcript_id "ENCODEHT000220510"; gene_name "NDUFB10"; gene_status "KNOWN"; gene_type "protein_coding"; transcript_status "NOVEL"; transcript_name "ENCODEHT000220510"; talon_gene "42649"; talon_transcript "220510"; ISM-suffix_to_IDs "148595,220027,220143,220213,220457"; ISM-suffix_transcript "TRUE"; ISM_to_IDs "148595,220027,220143,220213,220457"; ISM_transcript "TRUE";
chr16	HAVANA	exon	1961153	1961291	.	+	.	gene_id "ENSG00000140990.14"; transcript_id "ENCODEHT000220510"; gene_type "protein_coding"; gene_status "KNOWN"; gene_name "NDUFB10"; transcript_status "NOVEL"; transcript_name "ENCODEHT000220510"; exon_number "1"; exon_id "ENSE00000945996.1"; talon_gene "42649"; talon_transcript "220510"; talon_exon "692583"; ccdsid "CCDS10451.1"; exon_status "KNOWN"; level "2"; protein_id "ENSP00000268668.6"; source "HAVANA"; tag "CCDS";
chr16	HAVANA	exon	1961497	1961636	.	+	.	gene_id "ENSG00000140990.14"; transcript_id "ENCODEHT000220510"; gene_type "protein_coding"; gene_status "KNOWN"; gene_name "NDUFB10"; transcript_status "NOVEL"; transcript_name "ENCODEHT000220510"; exon_number "2"; exon_id "ENSE00001363304.2"; talon_gene "42649"; talon_transcript "220510"; talon_exon "692585"; ccdsid "CCDS10451.1"; exon_status "KNOWN"; level "2"; protein_id "ENSP00000268668.6"; source "HAVANA"; tag "CCDS";
chr16	HAVANA	exon	1961797	1961975	.	+	.	gene_id "ENSG00000140990.14"; transcript_id "ENCODEHT000220510"; gene_type "protein_coding"; gene_status "KNOWN"; gene_name "NDUFB10"; transcript_status "NOVEL"; transcript_name "ENCODEHT000220510"; exon_number "3"; exon_id "ENSE00001326404.3"; talon_gene "42649"; talon_transcript "220510"; talon_exon "692587"; ccdsid "CCDS10451.1"; exon_status "KNOWN"; level "2"; protein_id "ENSP00000268668.6"; source "HAVANA"; tag "CCDS";
chr16	TALON	transcript	1961497	1961975	.	+	.	gene_id "ENSG00000140990.14"; transcript_id "ENCODEHT000220535"; gene_name "NDUFB10"; gene_status "KNOWN"; gene_type "protein_coding"; transcript_status "NOVEL"; transcript_name "ENCODEHT000220535"; talon_gene "42649"; talon_transcript "220535"; ISM-suffix_to_IDs "148595,148598,220027,220057,220063,220143,220178,220213,220243,220457,220510"; ISM-suffix_transcript "TRUE"; ISM_to_IDs "148595,148598,220027,220057,220063,220143,220178,220213,220243,220457,220510"; ISM_transcript "TRUE";
chr16	HAVANA	exon	1961497	1961636	.	+	.	gene_id "ENSG00000140990.14"; transcript_id "ENCODEHT000220535"; gene_type "protein_coding"; gene_status "KNOWN"; gene_name "NDUFB10"; transcript_status "NOVEL"; transcript_name "ENCODEHT000220535"; exon_number "1"; exon_id "ENSE00001363304.2"; talon_gene "42649"; talon_transcript "220535"; talon_exon "692585"; ccdsid "CCDS10451.1"; exon_status "KNOWN"; level "2"; protein_id "ENSP00000268668.6"; source "HAVANA"; tag "CCDS";
chr16	HAVANA	exon	1961797	1961975	.	+	.	gene_id "ENSG00000140990.14"; transcript_id "ENCODEHT000220535"; gene_type "protein_coding"; gene_status "KNOWN"; gene_name "NDUFB10"; transcript_status "NOVEL"; transcript_name "ENCODEHT000220535"; exon_number "2"; exon_id "ENSE00001326404.3"; talon_gene "42649"; talon_transcript "220535"; talon_exon "692587"; ccdsid "CCDS10451.1"; exon_status "KNOWN"; level "2"; protein_id "ENSP00000268668.6"; source "HAVANA"; tag "CCDS";
chr16	HAVANA	gene	1962045	1964628	.	-	.	gene_id "ENSG00000140988.15"; gene_name "RPS2"; gene_status "KNOWN"; gene_type "protein_coding"; talon_gene "42650"; havana_gene "OTTHUMG00000128708.5"; level "2"; tag "overlapping_locus";
chr16	TALON	transcript	1962045	1963256	.	-	.	gene_id "ENSG00000140988.15"; transcript_id "ENCODEHT000220586"; gene_name "RPS2"; gene_status "KNOWN"; gene_type "protein_coding"; transcript_status "NOVEL"; transcript_name "ENCODEHT000220586"; talon_gene "42650"; talon_transcript "220586"; ISM-suffix_to_IDs "148600,148604,148609,220576"; ISM-suffix_transcript "TRUE"; ISM_to_IDs "148600,148604,148609,220029,220576"; ISM_transcript "TRUE";
chr16	HAVANA	exon	1963149	1963256	.	-	.	gene_id "ENSG00000140988.15"; transcript_id "ENCODEHT000220586"; gene_type "protein_coding"; gene_status "KNOWN"; gene_name "RPS2"; transcript_status "NOVEL"; transcript_name "ENCODEHT000220586"; exon_number "1"; exon_id "ENSE00003535003.1"; talon_gene "42650"; talon_transcript "220586"; talon_exon "692605"; ccdsid "CCDS10452.1"; exon_status "KNOWN"; level "2"; protein_id "ENSP00000341885.4"; source "HAVANA"; tag "CCDS";
chr16	HAVANA	exon	1962736	1962909	.	-	.	gene_id "ENSG00000140988.15"; transcript_id "ENCODEHT000220586"; gene_type "protein_coding"; gene_status "KNOWN"; gene_name "RPS2"; transcript_status "NOVEL"; transcript_name "ENCODEHT000220586"; exon_number "2"; exon_id "ENSE00003596226.1"; talon_gene "42650"; talon_transcript "220586"; talon_exon "692607"; ccdsid "CCDS10452.1"; exon_status "KNOWN"; level "2"; protein_id "ENSP00000341885.4"; source "HAVANA"; tag "CCDS";
chr16	HAVANA	exon	1962497	1962656	.	-	.	gene_id "ENSG00000140988.15"; transcript_id "ENCODEHT000220586"; gene_type "protein_coding"; gene_status "KNOWN"; gene_name "RPS2"; transcript_status "NOVEL"; transcript_name "ENCODEHT000220586"; exon_number "3"; exon_id "ENSE00003624369.1"; talon_gene "42650"; talon_transcript "220586"; talon_exon "692609"; ccdsid "CCDS10452.1"; exon_status "KNOWN"; level "2"; protein_id "ENSP00000341885.4"; source "HAVANA"; tag "CCDS";
chr16	TALON	exon	1962045	1962270	.	-	.	gene_id "ENSG00000140988.15"; transcript_id "ENCODEHT000220586"; gene_type "protein_coding"; gene_status "KNOWN"; gene_name "RPS2"; transcript_status "NOVEL"; transcript_name "ENCODEHT000220586"; exon_number "4"; exon_id "967947"; talon_gene "42650"; talon_transcript "220586"; talon_exon "967947"; exon_status "NOVEL";
chr16	HAVANA	transcript	1962052	1964860	.	-	.	gene_id "ENSG00000140988.15"; transcript_id "ENST00000343262.8"; gene_name "RPS2"; gene_status "KNOWN"; gene_type "protein_coding"; transcript_type "protein_coding"; transcript_status "KNOWN"; transcript_name "RPS2-201"; talon_gene "42650"; talon_transcript "148600"; ccdsid "CCDS10452.1"; havana_transcript "OTTHUMT00000250613.2"; level "2"; protein_id "ENSP00000341885.4"; source "HAVANA"; tag "CCDS"; transcript_support_level "1";
chr16	HAVANA	exon	1964807	1964860	.	-	.	gene_id "ENSG00000140988.15"; transcript_id "ENST00000343262.8"; gene_type "protein_coding"; gene_status "KNOWN"; gene_name "RPS2"; transcript_type "protein_coding"; transcript_status "KNOWN"; transcript_name "RPS2-201"; exon_number "1"; exon_id "ENSE00001411617.2"; talon_gene "42650"; talon_transcript "148600"; talon_exon "692599"; ccdsid "CCDS10452.1"; exon_status "KNOWN"; level "2"; protein_id "ENSP00000341885.4"; source "HAVANA"; tag "CCDS";
chr16	HAVANA	exon	1964449	1964628	.	-	.	gene_id "ENSG00000140988.15"; transcript_id "ENST00000343262.8"; gene_type "protein_coding"; gene_status "KNOWN"; gene_name "RPS2"; transcript_type "protein_coding"; transcript_status "KNOWN"; transcript_name "RPS2-201"; exon_number "2"; exon_id "ENSE00003384926.1"; talon_gene "42650"; talon_transcript "148600"; talon_exon "692601"; ccdsid "CCDS10452.1"; exon_status "KNOWN"; level "2"; protein_id "ENSP00000341885.4"; source "HAVANA"; tag "CCDS";
chr16	HAVANA	exon	1964276	1964365	.	-	.	gene_id "ENSG00000140988.15"; transcript_id "ENST00000343262.8"; gene_type "protein_coding"; gene_status "KNOWN"; gene_name "RPS2"; transcript_type "protein_coding"; transcript_status "KNOWN"; transcript_name "RPS2-201"; exon_number "3"; exon_id "ENSE00003476243.1"; talon_gene "42650"; talon_transcript "148600"; talon_exon "692603"; ccdsid "CCDS10452.1"; exon_status "KNOWN"; level "2"; protein_id "ENSP00000341885.4"; source "HAVANA"; tag "CCDS";
chr16	HAVANA	exon	1963149	1963256	.	-	.	gene_id "ENSG00000140988.15"; transcript_id "ENST00000343262.8"; gene_type "protein_coding"; gene_status "KNOWN"; gene_name "RPS2"; transcript_type "protein_coding"; transcript_status "KNOWN"; transcript_name "RPS2-201"; exon_number "4"; exon_id "ENSE00003535003.1"; talon_gene "42650"; talon_transcript "148600"; talon_exon "692605"; ccdsid "CCDS10452.1"; exon_status "KNOWN"; level "2"; protein_id "ENSP00000341885.4"; source "HAVANA"; tag "CCDS";
chr16	HAVANA	exon	1962736	1962909	.	-	.	gene_id "ENSG00000140988.15"; transcript_id "ENST00000343262.8"; gene_type "protein_coding"; gene_status "KNOWN"; gene_name "RPS2"; transcript_type "protein_coding"; transcript_status "KNOWN"; transcript_name "RPS2-201"; exon_number "5"; exon_id "ENSE00003596226.1"; talon_gene "42650"; talon_transcript "148600"; talon_exon "692607"; ccdsid "CCDS10452.1"; exon_status "KNOWN"; level "2"; protein_id "ENSP00000341885.4"; source "HAVANA"; tag "CCDS";
chr16	HAVANA	exon	1962497	1962656	.	-	.	gene_id "ENSG00000140988.15"; transcript_id "ENST00000343262.8"; gene_type "protein_coding"; gene_status "KNOWN"; gene_name "RPS2"; transcript_type "protein_coding"; transcript_status "KNOWN"; transcript_name "RPS2-201"; exon_number "6"; exon_id "ENSE00003624369.1"; talon_gene "42650"; talon_transcript "148600"; talon_exon "692609"; ccdsid "CCDS10452.1"; exon_status "KNOWN"; level "2"; protein_id "ENSP00000341885.4"; source "HAVANA"; tag "CCDS";
chr16	HAVANA	exon	1962052	1962270	.	-	.	gene_id "ENSG00000140988.15"; transcript_id "ENST00000343262.8"; gene_type "protein_coding"; gene_status "KNOWN"; gene_name "RPS2"; transcript_type "protein_coding"; transcript_status "KNOWN"; transcript_name "RPS2-201"; exon_number "7"; exon_id "ENSE00002615156.1"; talon_gene "42650"; talon_transcript "148600"; talon_exon "692611"; ccdsid "CCDS10452.1"; exon_status "KNOWN"; level "2"; protein_id "ENSP00000341885.4"; source "HAVANA"; tag "CCDS";
chr16	TALON	transcript	1962052	1964628	.	-	.	gene_id "ENSG00000140988.15"; transcript_id "ENCODEHT000220576"; gene_name "RPS2"; gene_status "KNOWN"; gene_type "protein_coding"; transcript_status "NOVEL"; transcript_name "ENCODEHT000220576"; talon_gene "42650"; talon_transcript "220576"; ISM-suffix_to_IDs "148600"; ISM-suffix_transcript "TRUE"; ISM_to_IDs "148600"; ISM_transcript "TRUE";
chr16	HAVANA	exon	1964449	1964628	.	-	.	gene_id "ENSG00000140988.15"; transcript_id "ENCODEHT000220576"; gene_type "protein_coding"; gene_status "KNOWN"; gene_name "RPS2"; transcript_status "NOVEL"; transcript_name "ENCODEHT000220576"; exon_number "1"; exon_id "ENSE00003384926.1"; talon_gene "42650"; talon_transcript "220576"; talon_exon "692601"; ccdsid "CCDS10452.1"; exon_status "KNOWN"; level "2"; protein_id "ENSP00000341885.4"; source "HAVANA"; tag "CCDS";
chr16	HAVANA	exon	1964276	1964365	.	-	.	gene_id "ENSG00000140988.15"; transcript_id "ENCODEHT000220576"; gene_type "protein_coding"; gene_status "KNOWN"; gene_name "RPS2"; transcript_status "NOVEL"; transcript_name "ENCODEHT000220576"; exon_number "2"; exon_id "ENSE00003476243.1"; talon_gene "42650"; talon_transcript "220576"; talon_exon "692603"; ccdsid "CCDS10452.1"; exon_status "KNOWN"; level "2"; protein_id "ENSP00000341885.4"; source "HAVANA"; tag "CCDS";
chr16	HAVANA	exon	1963149	1963256	.	-	.	gene_id "ENSG00000140988.15"; transcript_id "ENCODEHT000220576"; gene_type "protein_coding"; gene_status "KNOWN"; gene_name "RPS2"; transcript_status "NOVEL"; transcript_name "ENCODEHT000220576"; exon_number "3"; exon_id "ENSE00003535003.1"; talon_gene "42650"; talon_transcript "220576"; talon_exon "692605"; ccdsid "CCDS10452.1"; exon_status "KNOWN"; level "2"; protein_id "ENSP00000341885.4"; source "HAVANA"; tag "CCDS";
chr16	HAVANA	exon	1962736	1962909	.	-	.	gene_id "ENSG00000140988.15"; transcript_id "ENCODEHT000220576"; gene_type "protein_coding"; gene_status "KNOWN"; gene_name "RPS2"; transcript_status "NOVEL"; transcript_name "ENCODEHT000220576"; exon_number "4"; exon_id "ENSE00003596226.1"; talon_gene "42650"; talon_transcript "220576"; talon_exon "692607"; ccdsid "CCDS10452.1"; exon_status "KNOWN"; level "2"; protein_id "ENSP00000341885.4"; source "HAVANA"; tag "CCDS";
chr16	HAVANA	exon	1962497	1962656	.	-	.	gene_id "ENSG00000140988.15"; transcript_id "ENCODEHT000220576"; gene_type "protein_coding"; gene_status "KNOWN"; gene_name "RPS2"; transcript_status "NOVEL"; transcript_name "ENCODEHT000220576"; exon_number "5"; exon_id "ENSE00003624369.1"; talon_gene "42650"; talon_transcript "220576"; talon_exon "692609"; ccdsid "CCDS10452.1"; exon_status "KNOWN"; level "2"; protein_id "ENSP00000341885.4"; source "HAVANA"; tag "CCDS";
chr16	HAVANA	exon	1962052	1962270	.	-	.	gene_id "ENSG00000140988.15"; transcript_id "ENCODEHT000220576"; gene_type "protein_coding"; gene_status "KNOWN"; gene_name "RPS2"; transcript_status "NOVEL"; transcript_name "ENCODEHT000220576"; exon_number "6"; exon_id "ENSE00002615156.1"; talon_gene "42650"; talon_transcript "220576"; talon_exon "692611"; ccdsid "CCDS10452.1"; exon_status "KNOWN"; level "2"; protein_id "ENSP00000341885.4"; source "HAVANA"; tag "CCDS";
chr16	TALON	transcript	1962052	1962656	.	-	.	gene_id "ENSG00000140988.15"; transcript_id "ENCODEHT000220579"; gene_name "RPS2"; gene_status "KNOWN"; gene_type "protein_coding"; transcript_status "NOVEL"; transcript_name "ENCODEHT000220579"; talon_gene "42650"; talon_transcript "220579"; ISM-suffix_to_IDs "148600,148601,148603,148604,148605,148606,148607,148609,148610,220576"; ISM-suffix_transcript "TRUE"; ISM_to_IDs "148600,148601,148603,148604,148605,148606,148607,148609,148610,220029,220576"; ISM_transcript "TRUE";
chr16	HAVANA	exon	1962497	1962656	.	-	.	gene_id "ENSG00000140988.15"; transcript_id "ENCODEHT000220579"; gene_type "protein_coding"; gene_status "KNOWN"; gene_name "RPS2"; transcript_status "NOVEL"; transcript_name "ENCODEHT000220579"; exon_number "1"; exon_id "ENSE00003624369.1"; talon_gene "42650"; talon_transcript "220579"; talon_exon "692609"; ccdsid "CCDS10452.1"; exon_status "KNOWN"; level "2"; protein_id "ENSP00000341885.4"; source "HAVANA"; tag "CCDS";
chr16	HAVANA	exon	1962052	1962270	.	-	.	gene_id "ENSG00000140988.15"; transcript_id "ENCODEHT000220579"; gene_type "protein_coding"; gene_status "KNOWN"; gene_name "RPS2"; transcript_status "NOVEL"; transcript_name "ENCODEHT000220579"; exon_number "2"; exon_id "ENSE00002615156.1"; talon_gene "42650"; talon_transcript "220579"; talon_exon "692611"; ccdsid "CCDS10452.1"; exon_status "KNOWN"; level "2"; protein_id "ENSP00000341885.4"; source "HAVANA"; tag "CCDS";
chr16	TALON	transcript	1962052	1964628	.	-	.	gene_id "ENSG00000140988.15"; transcript_id "ENCODEHT000220589"; gene_name "RPS2"; gene_status "KNOWN"; gene_type "protein_coding"; transcript_status "NOVEL"; transcript_name "ENCODEHT000220589"; talon_gene "42650"; talon_transcript "220589"; ISM-prefix_to_IDs "220029"; ISM-prefix_transcript "TRUE"; ISM_to_IDs "220029"; ISM_transcript "TRUE";
chr16	TALON	exon	1964445	1964628	.	-	.	gene_id "ENSG00000140988.15"; transcript_id "ENCODEHT000220589"; gene_type "protein_coding"; gene_status "KNOWN"; gene_name "RPS2"; transcript_status "NOVEL"; transcript_name "ENCODEHT000220589"; exon_number "1"; exon_id "967949"; talon_gene "42650"; talon_transcript "220589"; talon_exon "967949"; exon_status "NOVEL";
chr16	HAVANA	exon	1964276	1964365	.	-	.	gene_id "ENSG00000140988.15"; transcript_id "ENCODEHT000220589"; gene_type "protein_coding"; gene_status "KNOWN"; gene_name "RPS2"; transcript_status "NOVEL"; transcript_name "ENCODEHT000220589"; exon_number "2"; exon_id "ENSE00003476243.1"; talon_gene "42650"; talon_transcript "220589"; talon_exon "692603"; ccdsid "CCDS10452.1"; exon_status "KNOWN"; level "2"; protein_id "ENSP00000341885.4"; source "HAVANA"; tag "CCDS";
chr16	HAVANA	exon	1963149	1963256	.	-	.	gene_id "ENSG00000140988.15"; transcript_id "ENCODEHT000220589"; gene_type "protein_coding"; gene_status "KNOWN"; gene_name "RPS2"; transcript_status "NOVEL"; transcript_name "ENCODEHT000220589"; exon_number "3"; exon_id "ENSE00003535003.1"; talon_gene "42650"; talon_transcript "220589"; talon_exon "692605"; ccdsid "CCDS10452.1"; exon_status "KNOWN"; level "2"; protein_id "ENSP00000341885.4"; source "HAVANA"; tag "CCDS";
chr16	HAVANA	exon	1962736	1962909	.	-	.	gene_id "ENSG00000140988.15"; transcript_id "ENCODEHT000220589"; gene_type "protein_coding"; gene_status "KNOWN"; gene_name "RPS2"; transcript_status "NOVEL"; transcript_name "ENCODEHT000220589"; exon_number "4"; exon_id "ENSE00003596226.1"; talon_gene "42650"; talon_transcript "220589"; talon_exon "692607"; ccdsid "CCDS10452.1"; exon_status "KNOWN"; level "2"; protein_id "ENSP00000341885.4"; source "HAVANA"; tag "CCDS";
chr16	HAVANA	exon	1962497	1962656	.	-	.	gene_id "ENSG00000140988.15"; transcript_id "ENCODEHT000220589"; gene_type "protein_coding"; gene_status "KNOWN"; gene_name "RPS2"; transcript_status "NOVEL"; transcript_name "ENCODEHT000220589"; exon_number "5"; exon_id "ENSE00003624369.1"; talon_gene "42650"; talon_transcript "220589"; talon_exon "692609"; ccdsid "CCDS10452.1"; exon_status "KNOWN"; level "2"; protein_id "ENSP00000341885.4"; source "HAVANA"; tag "CCDS";
chr16	HAVANA	exon	1962052	1962270	.	-	.	gene_id "ENSG00000140988.15"; transcript_id "ENCODEHT000220589"; gene_type "protein_coding"; gene_status "KNOWN"; gene_name "RPS2"; transcript_status "NOVEL"; transcript_name "ENCODEHT000220589"; exon_number "6"; exon_id "ENSE00002615156.1"; talon_gene "42650"; talon_transcript "220589"; talon_exon "692611"; ccdsid "CCDS10452.1"; exon_status "KNOWN"; level "2"; protein_id "ENSP00000341885.4"; source "HAVANA"; tag "CCDS";
chr16	TALON	transcript	1962052	1963256	.	-	.	gene_id "ENSG00000140988.15"; transcript_id "ENCODEHT000220611"; gene_name "RPS2"; gene_status "KNOWN"; gene_type "protein_coding"; transcript_status "NOVEL"; transcript_name "ENCODEHT000220611"; talon_gene "42650"; talon_transcript "220611"; ISM-suffix_to_IDs "148600,148603,148604,148605,148609,220576,220586,220589"; ISM-suffix_transcript "TRUE"; ISM_to_IDs "148600,148603,148604,148605,148609,220029,220576,220586,220589"; ISM_transcript "TRUE";
chr16	HAVANA	exon	1962736	1963256	.	-	.	gene_id "ENSG00000140988.15"; transcript_id "ENCODEHT000220611"; gene_type "protein_coding"; gene_status "KNOWN"; gene_name "RPS2"; transcript_status "NOVEL"; transcript_name "ENCODEHT000220611"; exon_number "1"; exon_id "ENSE00002194665.1"; talon_gene "42650"; talon_transcript "220611"; talon_exon "692624"; exon_status "KNOWN"; level "2"; source "HAVANA";
chr16	HAVANA	exon	1962497	1962656	.	-	.	gene_id "ENSG00000140988.15"; transcript_id "ENCODEHT000220611"; gene_type "protein_coding"; gene_status "KNOWN"; gene_name "RPS2"; transcript_status "NOVEL"; transcript_name "ENCODEHT000220611"; exon_number "2"; exon_id "ENSE00003624369.1"; talon_gene "42650"; talon_transcript "220611"; talon_exon "692609"; ccdsid "CCDS10452.1"; exon_status "KNOWN"; level "2"; protein_id "ENSP00000341885.4"; source "HAVANA"; tag "CCDS";
chr16	HAVANA	exon	1962052	1962270	.	-	.	gene_id "ENSG00000140988.15"; transcript_id "ENCODEHT000220611"; gene_type "protein_coding"; gene_status "KNOWN"; gene_name "RPS2"; transcript_status "NOVEL"; transcript_name "ENCODEHT000220611"; exon_number "3"; exon_id "ENSE00002615156.1"; talon_gene "42650"; talon_transcript "220611"; talon_exon "692611"; ccdsid "CCDS10452.1"; exon_status "KNOWN"; level "2"; protein_id "ENSP00000341885.4"; source "HAVANA"; tag "CCDS";
chr16	TALON	transcript	1962052	1964356	.	-	.	gene_id "ENSG00000140988.15"; transcript_id "ENCODEHT000220645"; gene_name "RPS2"; gene_status "KNOWN"; gene_type "protein_coding"; transcript_status "NOVEL"; transcript_name "ENCODEHT000220645"; talon_gene "42650"; talon_transcript "220645"; ISM-suffix_to_IDs "148600,220576,220589"; ISM-suffix_transcript "TRUE"; ISM_to_IDs "148600,220029,220576,220589"; ISM_transcript "TRUE";
chr16	HAVANA	exon	1964276	1964356	.	-	.	gene_id "ENSG00000140988.15"; transcript_id "ENCODEHT000220645"; gene_type "protein_coding"; gene_status "KNOWN"; gene_name "RPS2"; transcript_status "NOVEL"; transcript_name "ENCODEHT000220645"; exon_number "1"; exon_id "ENSE00002184532.1"; talon_gene "42650"; talon_transcript "220645"; talon_exon "692616"; exon_status "KNOWN"; level "2"; protein_id "ENSP00000436227.1"; source "HAVANA"; tag "cds_start_NF";
chr16	HAVANA	exon	1963149	1963256	.	-	.	gene_id "ENSG00000140988.15"; transcript_id "ENCODEHT000220645"; gene_type "protein_coding"; gene_status "KNOWN"; gene_name "RPS2"; transcript_status "NOVEL"; transcript_name "ENCODEHT000220645"; exon_number "2"; exon_id "ENSE00003535003.1"; talon_gene "42650"; talon_transcript "220645"; talon_exon "692605"; ccdsid "CCDS10452.1"; exon_status "KNOWN"; level "2"; protein_id "ENSP00000341885.4"; source "HAVANA"; tag "CCDS";
chr16	HAVANA	exon	1962736	1962909	.	-	.	gene_id "ENSG00000140988.15"; transcript_id "ENCODEHT000220645"; gene_type "protein_coding"; gene_status "KNOWN"; gene_name "RPS2"; transcript_status "NOVEL"; transcript_name "ENCODEHT000220645"; exon_number "3"; exon_id "ENSE00003596226.1"; talon_gene "42650"; talon_transcript "220645"; talon_exon "692607"; ccdsid "CCDS10452.1"; exon_status "KNOWN"; level "2"; protein_id "ENSP00000341885.4"; source "HAVANA"; tag "CCDS";
chr16	HAVANA	exon	1962497	1962656	.	-	.	gene_id "ENSG00000140988.15"; transcript_id "ENCODEHT000220645"; gene_type "protein_coding"; gene_status "KNOWN"; gene_name "RPS2"; transcript_status "NOVEL"; transcript_name "ENCODEHT000220645"; exon_number "4"; exon_id "ENSE00003624369.1"; talon_gene "42650"; talon_transcript "220645"; talon_exon "692609"; ccdsid "CCDS10452.1"; exon_status "KNOWN"; level "2"; protein_id "ENSP00000341885.4"; source "HAVANA"; tag "CCDS";
chr16	HAVANA	exon	1962052	1962270	.	-	.	gene_id "ENSG00000140988.15"; transcript_id "ENCODEHT000220645"; gene_type "protein_coding"; gene_status "KNOWN"; gene_name "RPS2"; transcript_status "NOVEL"; transcript_name "ENCODEHT000220645"; exon_number "5"; exon_id "ENSE00002615156.1"; talon_gene "42650"; talon_transcript "220645"; talon_exon "692611"; ccdsid "CCDS10452.1"; exon_status "KNOWN"; level "2"; protein_id "ENSP00000341885.4"; source "HAVANA"; tag "CCDS";
chr16	TALON	transcript	1962052	1964628	.	-	.	gene_id "ENSG00000140988.15"; transcript_id "ENCODEHT000220670"; gene_name "RPS2"; gene_status "KNOWN"; gene_type "protein_coding"; transcript_status "NOVEL"; transcript_name "ENCODEHT000220670"; talon_gene "42650"; talon_transcript "220670"; NNC_transcript "TRUE";
chr16	HAVANA	exon	1964449	1964628	.	-	.	gene_id "ENSG00000140988.15"; transcript_id "ENCODEHT000220670"; gene_type "protein_coding"; gene_status "KNOWN"; gene_name "RPS2"; transcript_status "NOVEL"; transcript_name "ENCODEHT000220670"; exon_number "1"; exon_id "ENSE00003384926.1"; talon_gene "42650"; talon_transcript "220670"; talon_exon "692601"; ccdsid "CCDS10452.1"; exon_status "KNOWN"; level "2"; protein_id "ENSP00000341885.4"; source "HAVANA"; tag "CCDS";
chr16	HAVANA	exon	1964276	1964365	.	-	.	gene_id "ENSG00000140988.15"; transcript_id "ENCODEHT000220670"; gene_type "protein_coding"; gene_status "KNOWN"; gene_name "RPS2"; transcript_status "NOVEL"; transcript_name "ENCODEHT000220670"; exon_number "2"; exon_id "ENSE00003476243.1"; talon_gene "42650"; talon_transcript "220670"; talon_exon "692603"; ccdsid "CCDS10452.1"; exon_status "KNOWN"; level "2"; protein_id "ENSP00000341885.4"; source "HAVANA"; tag "CCDS";
chr16	HAVANA	exon	1963149	1963256	.	-	.	gene_id "ENSG00000140988.15"; transcript_id "ENCODEHT000220670"; gene_type "protein_coding"; gene_status "KNOWN"; gene_name "RPS2"; transcript_status "NOVEL"; transcript_name "ENCODEHT000220670"; exon_number "3"; exon_id "ENSE00003535003.1"; talon_gene "42650"; talon_transcript "220670"; talon_exon "692605"; ccdsid "CCDS10452.1"; exon_status "KNOWN"; level "2"; protein_id "ENSP00000341885.4"; source "HAVANA"; tag "CCDS";
chr16	HAVANA	exon	1962736	1962909	.	-	.	gene_id "ENSG00000140988.15"; transcript_id "ENCODEHT000220670"; gene_type "protein_coding"; gene_status "KNOWN"; gene_name "RPS2"; transcript_status "NOVEL"; transcript_name "ENCODEHT000220670"; exon_number "4"; exon_id "ENSE00003596226.1"; talon_gene "42650"; talon_transcript "220670"; talon_exon "692607"; ccdsid "CCDS10452.1"; exon_status "KNOWN"; level "2"; protein_id "ENSP00000341885.4"; source "HAVANA"; tag "CCDS";
chr16	TALON	exon	1962493	1962656	.	-	.	gene_id "ENSG00000140988.15"; transcript_id "ENCODEHT000220670"; gene_type "protein_coding"; gene_status "KNOWN"; gene_name "RPS2"; transcript_status "NOVEL"; transcript_name "ENCODEHT000220670"; exon_number "5"; exon_id "968738"; talon_gene "42650"; talon_transcript "220670"; talon_exon "968738"; exon_status "NOVEL";
chr16	HAVANA	exon	1962052	1962270	.	-	.	gene_id "ENSG00000140988.15"; transcript_id "ENCODEHT000220670"; gene_type "protein_coding"; gene_status "KNOWN"; gene_name "RPS2"; transcript_status "NOVEL"; transcript_name "ENCODEHT000220670"; exon_number "6"; exon_id "ENSE00002615156.1"; talon_gene "42650"; talon_transcript "220670"; talon_exon "692611"; ccdsid "CCDS10452.1"; exon_status "KNOWN"; level "2"; protein_id "ENSP00000341885.4"; source "HAVANA"; tag "CCDS";
chr16	TALON	transcript	1962052	1964630	.	-	.	gene_id "ENSG00000140988.15"; transcript_id "ENCODEHT000220742"; gene_name "RPS2"; gene_status "KNOWN"; gene_type "protein_coding"; transcript_status "NOVEL"; transcript_name "ENCODEHT000220742"; talon_gene "42650"; talon_transcript "220742"; NIC_transcript "TRUE";
chr16	HAVANA	exon	1964449	1964630	.	-	.	gene_id "ENSG00000140988.15"; transcript_id "ENCODEHT000220742"; gene_type "protein_coding"; gene_status "KNOWN"; gene_name "RPS2"; transcript_status "NOVEL"; transcript_name "ENCODEHT000220742"; exon_number "1"; exon_id "ENSE00002168718.1"; talon_gene "42650"; talon_transcript "220742"; talon_exon "692625"; exon_status "KNOWN"; level "2"; source "HAVANA";
chr16	HAVANA	exon	1964276	1964365	.	-	.	gene_id "ENSG00000140988.15"; transcript_id "ENCODEHT000220742"; gene_type "protein_coding"; gene_status "KNOWN"; gene_name "RPS2"; transcript_status "NOVEL"; transcript_name "ENCODEHT000220742"; exon_number "2"; exon_id "ENSE00003476243.1"; talon_gene "42650"; talon_transcript "220742"; talon_exon "692603"; ccdsid "CCDS10452.1"; exon_status "KNOWN"; level "2"; protein_id "ENSP00000341885.4"; source "HAVANA"; tag "CCDS";
chr16	HAVANA	exon	1963149	1963256	.	-	.	gene_id "ENSG00000140988.15"; transcript_id "ENCODEHT000220742"; gene_type "protein_coding"; gene_status "KNOWN"; gene_name "RPS2"; transcript_status "NOVEL"; transcript_name "ENCODEHT000220742"; exon_number "3"; exon_id "ENSE00003535003.1"; talon_gene "42650"; talon_transcript "220742"; talon_exon "692605"; ccdsid "CCDS10452.1"; exon_status "KNOWN"; level "2"; protein_id "ENSP00000341885.4"; source "HAVANA"; tag "CCDS";
chr16	HAVANA	exon	1962736	1962909	.	-	.	gene_id "ENSG00000140988.15"; transcript_id "ENCODEHT000220742"; gene_type "protein_coding"; gene_status "KNOWN"; gene_name "RPS2"; transcript_status "NOVEL"; transcript_name "ENCODEHT000220742"; exon_number "4"; exon_id "ENSE00003596226.1"; talon_gene "42650"; talon_transcript "220742"; talon_exon "692607"; ccdsid "CCDS10452.1"; exon_status "KNOWN"; level "2"; protein_id "ENSP00000341885.4"; source "HAVANA"; tag "CCDS";
chr16	HAVANA	exon	1962497	1962656	.	-	.	gene_id "ENSG00000140988.15"; transcript_id "ENCODEHT000220742"; gene_type "protein_coding"; gene_status "KNOWN"; gene_name "RPS2"; transcript_status "NOVEL"; transcript_name "ENCODEHT000220742"; exon_number "5"; exon_id "ENSE00003624369.1"; talon_gene "42650"; talon_transcript "220742"; talon_exon "692609"; ccdsid "CCDS10452.1"; exon_status "KNOWN"; level "2"; protein_id "ENSP00000341885.4"; source "HAVANA"; tag "CCDS";
chr16	TALON	exon	1962052	1962265	.	-	.	gene_id "ENSG00000140988.15"; transcript_id "ENCODEHT000220742"; gene_type "protein_coding"; gene_status "KNOWN"; gene_name "RPS2"; transcript_status "NOVEL"; transcript_name "ENCODEHT000220742"; exon_number "6"; exon_id "968840"; talon_gene "42650"; talon_transcript "220742"; talon_exon "968840"; exon_status "NOVEL";
chr16	TALON	transcript	1962052	1964628	.	-	.	gene_id "ENSG00000140988.15"; transcript_id "ENCODEHT000220770"; gene_name "RPS2"; gene_status "KNOWN"; gene_type "protein_coding"; transcript_status "NOVEL"; transcript_name "ENCODEHT000220770"; talon_gene "42650"; talon_transcript "220770"; NNC_transcript "TRUE";
chr16	HAVANA	exon	1964449	1964628	.	-	.	gene_id "ENSG00000140988.15"; transcript_id "ENCODEHT000220770"; gene_type "protein_coding"; gene_status "KNOWN"; gene_name "RPS2"; transcript_status "NOVEL"; transcript_name "ENCODEHT000220770"; exon_number "1"; exon_id "ENSE00003384926.1"; talon_gene "42650"; talon_transcript "220770"; talon_exon "692601"; ccdsid "CCDS10452.1"; exon_status "KNOWN"; level "2"; protein_id "ENSP00000341885.4"; source "HAVANA"; tag "CCDS";
chr16	HAVANA	exon	1964276	1964365	.	-	.	gene_id "ENSG00000140988.15"; transcript_id "ENCODEHT000220770"; gene_type "protein_coding"; gene_status "KNOWN"; gene_name "RPS2"; transcript_status "NOVEL"; transcript_name "ENCODEHT000220770"; exon_number "2"; exon_id "ENSE00003476243.1"; talon_gene "42650"; talon_transcript "220770"; talon_exon "692603"; ccdsid "CCDS10452.1"; exon_status "KNOWN"; level "2"; protein_id "ENSP00000341885.4"; source "HAVANA"; tag "CCDS";
chr16	HAVANA	exon	1963149	1963256	.	-	.	gene_id "ENSG00000140988.15"; transcript_id "ENCODEHT000220770"; gene_type "protein_coding"; gene_status "KNOWN"; gene_name "RPS2"; transcript_status "NOVEL"; transcript_name "ENCODEHT000220770"; exon_number "3"; exon_id "ENSE00003535003.1"; talon_gene "42650"; talon_transcript "220770"; talon_exon "692605"; ccdsid "CCDS10452.1"; exon_status "KNOWN"; level "2"; protein_id "ENSP00000341885.4"; source "HAVANA"; tag "CCDS";
chr16	TALON	exon	1962728	1962909	.	-	.	gene_id "ENSG00000140988.15"; transcript_id "ENCODEHT000220770"; gene_type "protein_coding"; gene_status "KNOWN"; gene_name "RPS2"; transcript_status "NOVEL"; transcript_name "ENCODEHT000220770"; exon_number "4"; exon_id "968864"; talon_gene "42650"; talon_transcript "220770"; talon_exon "968864"; exon_status "NOVEL";
chr16	HAVANA	exon	1962497	1962656	.	-	.	gene_id "ENSG00000140988.15"; transcript_id "ENCODEHT000220770"; gene_type "protein_coding"; gene_status "KNOWN"; gene_name "RPS2"; transcript_status "NOVEL"; transcript_name "ENCODEHT000220770"; exon_number "5"; exon_id "ENSE00003624369.1"; talon_gene "42650"; talon_transcript "220770"; talon_exon "692609"; ccdsid "CCDS10452.1"; exon_status "KNOWN"; level "2"; protein_id "ENSP00000341885.4"; source "HAVANA"; tag "CCDS";
chr16	HAVANA	exon	1962052	1962270	.	-	.	gene_id "ENSG00000140988.15"; transcript_id "ENCODEHT000220770"; gene_type "protein_coding"; gene_status "KNOWN"; gene_name "RPS2"; transcript_status "NOVEL"; transcript_name "ENCODEHT000220770"; exon_number "6"; exon_id "ENSE00002615156.1"; talon_gene "42650"; talon_transcript "220770"; talon_exon "692611"; ccdsid "CCDS10452.1"; exon_status "KNOWN"; level "2"; protein_id "ENSP00000341885.4"; source "HAVANA"; tag "CCDS";
chr16	TALON	transcript	1962052	1964628	.	-	.	gene_id "ENSG00000140988.15"; transcript_id "ENCODEHT000220902"; gene_name "RPS2"; gene_status "KNOWN"; gene_type "protein_coding"; transcript_status "NOVEL"; transcript_name "ENCODEHT000220902"; talon_gene "42650"; talon_transcript "220902"; ISM-prefix_to_IDs "220576,220670,220742"; ISM-prefix_transcript "TRUE"; ISM-suffix_to_IDs "148613"; ISM-suffix_transcript "TRUE"; ISM_to_IDs "148600,148613,220576,220670,220742"; ISM_transcript "TRUE";
chr16	HAVANA	exon	1964449	1964628	.	-	.	gene_id "ENSG00000140988.15"; transcript_id "ENCODEHT000220902"; gene_type "protein_coding"; gene_status "KNOWN"; gene_name "RPS2"; transcript_status "NOVEL"; transcript_name "ENCODEHT000220902"; exon_number "1"; exon_id "ENSE00003384926.1"; talon_gene "42650"; talon_transcript "220902"; talon_exon "692601"; ccdsid "CCDS10452.1"; exon_status "KNOWN"; level "2"; protein_id "ENSP00000341885.4"; source "HAVANA"; tag "CCDS";
chr16	HAVANA	exon	1964276	1964365	.	-	.	gene_id "ENSG00000140988.15"; transcript_id "ENCODEHT000220902"; gene_type "protein_coding"; gene_status "KNOWN"; gene_name "RPS2"; transcript_status "NOVEL"; transcript_name "ENCODEHT000220902"; exon_number "2"; exon_id "ENSE00003476243.1"; talon_gene "42650"; talon_transcript "220902"; talon_exon "692603"; ccdsid "CCDS10452.1"; exon_status "KNOWN"; level "2"; protein_id "ENSP00000341885.4"; source "HAVANA"; tag "CCDS";
chr16	HAVANA	exon	1963149	1963256	.	-	.	gene_id "ENSG00000140988.15"; transcript_id "ENCODEHT000220902"; gene_type "protein_coding"; gene_status "KNOWN"; gene_name "RPS2"; transcript_status "NOVEL"; transcript_name "ENCODEHT000220902"; exon_number "3"; exon_id "ENSE00003535003.1"; talon_gene "42650"; talon_transcript "220902"; talon_exon "692605"; ccdsid "CCDS10452.1"; exon_status "KNOWN"; level "2"; protein_id "ENSP00000341885.4"; source "HAVANA"; tag "CCDS";
chr16	HAVANA	exon	1962736	1962909	.	-	.	gene_id "ENSG00000140988.15"; transcript_id "ENCODEHT000220902"; gene_type "protein_coding"; gene_status "KNOWN"; gene_name "RPS2"; transcript_status "NOVEL"; transcript_name "ENCODEHT000220902"; exon_number "4"; exon_id "ENSE00003596226.1"; talon_gene "42650"; talon_transcript "220902"; talon_exon "692607"; ccdsid "CCDS10452.1"; exon_status "KNOWN"; level "2"; protein_id "ENSP00000341885.4"; source "HAVANA"; tag "CCDS";
chr16	TALON	exon	1962052	1962656	.	-	.	gene_id "ENSG00000140988.15"; transcript_id "ENCODEHT000220902"; gene_type "protein_coding"; gene_status "KNOWN"; gene_name "RPS2"; transcript_status "NOVEL"; transcript_name "ENCODEHT000220902"; exon_number "5"; exon_id "969051"; talon_gene "42650"; talon_transcript "220902"; talon_exon "969051"; exon_status "NOVEL";
chr16	TALON	transcript	1962052	1964628	.	-	.	gene_id "ENSG00000140988.15"; transcript_id "ENCODEHT000220978"; gene_name "RPS2"; gene_status "KNOWN"; gene_type "protein_coding"; transcript_status "NOVEL"; transcript_name "ENCODEHT000220978"; talon_gene "42650"; talon_transcript "220978"; NNC_transcript "TRUE";
chr16	HAVANA	exon	1964449	1964628	.	-	.	gene_id "ENSG00000140988.15"; transcript_id "ENCODEHT000220978"; gene_type "protein_coding"; gene_status "KNOWN"; gene_name "RPS2"; transcript_status "NOVEL"; transcript_name "ENCODEHT000220978"; exon_number "1"; exon_id "ENSE00003384926.1"; talon_gene "42650"; talon_transcript "220978"; talon_exon "692601"; ccdsid "CCDS10452.1"; exon_status "KNOWN"; level "2"; protein_id "ENSP00000341885.4"; source "HAVANA"; tag "CCDS";
chr16	HAVANA	exon	1964276	1964365	.	-	.	gene_id "ENSG00000140988.15"; transcript_id "ENCODEHT000220978"; gene_type "protein_coding"; gene_status "KNOWN"; gene_name "RPS2"; transcript_status "NOVEL"; transcript_name "ENCODEHT000220978"; exon_number "2"; exon_id "ENSE00003476243.1"; talon_gene "42650"; talon_transcript "220978"; talon_exon "692603"; ccdsid "CCDS10452.1"; exon_status "KNOWN"; level "2"; protein_id "ENSP00000341885.4"; source "HAVANA"; tag "CCDS";
chr16	TALON	exon	1963175	1963256	.	-	.	gene_id "ENSG00000140988.15"; transcript_id "ENCODEHT000220978"; gene_type "protein_coding"; gene_status "KNOWN"; gene_name "RPS2"; transcript_status "NOVEL"; transcript_name "ENCODEHT000220978"; exon_number "3"; exon_id "969128"; talon_gene "42650"; talon_transcript "220978"; talon_exon "969128"; exon_status "NOVEL";
chr16	HAVANA	exon	1962736	1962909	.	-	.	gene_id "ENSG00000140988.15"; transcript_id "ENCODEHT000220978"; gene_type "protein_coding"; gene_status "KNOWN"; gene_name "RPS2"; transcript_status "NOVEL"; transcript_name "ENCODEHT000220978"; exon_number "4"; exon_id "ENSE00003596226.1"; talon_gene "42650"; talon_transcript "220978"; talon_exon "692607"; ccdsid "CCDS10452.1"; exon_status "KNOWN"; level "2"; protein_id "ENSP00000341885.4"; source "HAVANA"; tag "CCDS";
chr16	HAVANA	exon	1962497	1962656	.	-	.	gene_id "ENSG00000140988.15"; transcript_id "ENCODEHT000220978"; gene_type "protein_coding"; gene_status "KNOWN"; gene_name "RPS2"; transcript_status "NOVEL"; transcript_name "ENCODEHT000220978"; exon_number "5"; exon_id "ENSE00003624369.1"; talon_gene "42650"; talon_transcript "220978"; talon_exon "692609"; ccdsid "CCDS10452.1"; exon_status "KNOWN"; level "2"; protein_id "ENSP00000341885.4"; source "HAVANA"; tag "CCDS";
chr16	HAVANA	exon	1962052	1962270	.	-	.	gene_id "ENSG00000140988.15"; transcript_id "ENCODEHT000220978"; gene_type "protein_coding"; gene_status "KNOWN"; gene_name "RPS2"; transcript_status "NOVEL"; transcript_name "ENCODEHT000220978"; exon_number "6"; exon_id "ENSE00002615156.1"; talon_gene "42650"; talon_transcript "220978"; talon_exon "692611"; ccdsid "CCDS10452.1"; exon_status "KNOWN"; level "2"; protein_id "ENSP00000341885.4"; source "HAVANA"; tag "CCDS";
chr16	HAVANA	transcript	1962060	1964803	.	-	.	gene_id "ENSG00000140988.15"; transcript_id "ENST00000526522.5"; gene_name "RPS2"; gene_status "KNOWN"; gene_type "protein_coding"; transcript_type "protein_coding"; transcript_status "KNOWN"; transcript_name "RPS2-202"; talon_gene "42650"; talon_transcript "148601"; havana_transcript "OTTHUMT00000387762.1"; level "2"; protein_id "ENSP00000436865.1"; source "HAVANA"; tag "basic"; transcript_support_level "2";
chr16	HAVANA	exon	1964449	1964803	.	-	.	gene_id "ENSG00000140988.15"; transcript_id "ENST00000526522.5"; gene_type "protein_coding"; gene_status "KNOWN"; gene_name "RPS2"; transcript_type "protein_coding"; transcript_status "KNOWN"; transcript_name "RPS2-202"; exon_number "1"; exon_id "ENSE00002182219.1"; talon_gene "42650"; talon_transcript "148601"; talon_exon "692612"; exon_status "KNOWN"; level "2"; protein_id "ENSP00000436865.1"; source "HAVANA"; tag "basic";
chr16	HAVANA	exon	1964276	1964365	.	-	.	gene_id "ENSG00000140988.15"; transcript_id "ENST00000526522.5"; gene_type "protein_coding"; gene_status "KNOWN"; gene_name "RPS2"; transcript_type "protein_coding"; transcript_status "KNOWN"; transcript_name "RPS2-202"; exon_number "2"; exon_id "ENSE00003476243.1"; talon_gene "42650"; talon_transcript "148601"; talon_exon "692603"; ccdsid "CCDS10452.1"; exon_status "KNOWN"; level "2"; protein_id "ENSP00000341885.4"; source "HAVANA"; tag "CCDS";
chr16	HAVANA	exon	1963149	1963256	.	-	.	gene_id "ENSG00000140988.15"; transcript_id "ENST00000526522.5"; gene_type "protein_coding"; gene_status "KNOWN"; gene_name "RPS2"; transcript_type "protein_coding"; transcript_status "KNOWN"; transcript_name "RPS2-202"; exon_number "3"; exon_id "ENSE00003535003.1"; talon_gene "42650"; talon_transcript "148601"; talon_exon "692605"; ccdsid "CCDS10452.1"; exon_status "KNOWN"; level "2"; protein_id "ENSP00000341885.4"; source "HAVANA"; tag "CCDS";
chr16	HAVANA	exon	1962497	1962656	.	-	.	gene_id "ENSG00000140988.15"; transcript_id "ENST00000526522.5"; gene_type "protein_coding"; gene_status "KNOWN"; gene_name "RPS2"; transcript_type "protein_coding"; transcript_status "KNOWN"; transcript_name "RPS2-202"; exon_number "4"; exon_id "ENSE00003624369.1"; talon_gene "42650"; talon_transcript "148601"; talon_exon "692609"; ccdsid "CCDS10452.1"; exon_status "KNOWN"; level "2"; protein_id "ENSP00000341885.4"; source "HAVANA"; tag "CCDS";
chr16	HAVANA	exon	1962060	1962270	.	-	.	gene_id "ENSG00000140988.15"; transcript_id "ENST00000526522.5"; gene_type "protein_coding"; gene_status "KNOWN"; gene_name "RPS2"; transcript_type "protein_coding"; transcript_status "KNOWN"; transcript_name "RPS2-202"; exon_number "5"; exon_id "ENSE00002189249.1"; talon_gene "42650"; talon_transcript "148601"; talon_exon "692614"; exon_status "KNOWN"; level "2"; protein_id "ENSP00000436865.1"; source "HAVANA"; tag "basic";
chr16	TALON	transcript	1962060	1964628	.	-	.	gene_id "ENSG00000140988.15"; transcript_id "ENCODEHT000221144"; gene_name "RPS2"; gene_status "KNOWN"; gene_type "protein_coding"; transcript_status "NOVEL"; transcript_name "ENCODEHT000221144"; talon_gene "42650"; talon_transcript "221144"; NIC_transcript "TRUE";
chr16	HAVANA	exon	1964449	1964628	.	-	.	gene_id "ENSG00000140988.15"; transcript_id "ENCODEHT000221144"; gene_type "protein_coding"; gene_status "KNOWN"; gene_name "RPS2"; transcript_status "NOVEL"; transcript_name "ENCODEHT000221144"; exon_number "1"; exon_id "ENSE00003384926.1"; talon_gene "42650"; talon_transcript "221144"; talon_exon "692601"; ccdsid "CCDS10452.1"; exon_status "KNOWN"; level "2"; protein_id "ENSP00000341885.4"; source "HAVANA"; tag "CCDS";
chr16	HAVANA	exon	1964276	1964365	.	-	.	gene_id "ENSG00000140988.15"; transcript_id "ENCODEHT000221144"; gene_type "protein_coding"; gene_status "KNOWN"; gene_name "RPS2"; transcript_status "NOVEL"; transcript_name "ENCODEHT000221144"; exon_number "2"; exon_id "ENSE00003476243.1"; talon_gene "42650"; talon_transcript "221144"; talon_exon "692603"; ccdsid "CCDS10452.1"; exon_status "KNOWN"; level "2"; protein_id "ENSP00000341885.4"; source "HAVANA"; tag "CCDS";
chr16	HAVANA	exon	1963149	1963256	.	-	.	gene_id "ENSG00000140988.15"; transcript_id "ENCODEHT000221144"; gene_type "protein_coding"; gene_status "KNOWN"; gene_name "RPS2"; transcript_status "NOVEL"; transcript_name "ENCODEHT000221144"; exon_number "3"; exon_id "ENSE00003535003.1"; talon_gene "42650"; talon_transcript "221144"; talon_exon "692605"; ccdsid "CCDS10452.1"; exon_status "KNOWN"; level "2"; protein_id "ENSP00000341885.4"; source "HAVANA"; tag "CCDS";
chr16	HAVANA	exon	1962736	1962909	.	-	.	gene_id "ENSG00000140988.15"; transcript_id "ENCODEHT000221144"; gene_type "protein_coding"; gene_status "KNOWN"; gene_name "RPS2"; transcript_status "NOVEL"; transcript_name "ENCODEHT000221144"; exon_number "4"; exon_id "ENSE00003596226.1"; talon_gene "42650"; talon_transcript "221144"; talon_exon "692607"; ccdsid "CCDS10452.1"; exon_status "KNOWN"; level "2"; protein_id "ENSP00000341885.4"; source "HAVANA"; tag "CCDS";
chr16	TALON	exon	1962497	1962649	.	-	.	gene_id "ENSG00000140988.15"; transcript_id "ENCODEHT000221144"; gene_type "protein_coding"; gene_status "KNOWN"; gene_name "RPS2"; transcript_status "NOVEL"; transcript_name "ENCODEHT000221144"; exon_number "5"; exon_id "969126"; talon_gene "42650"; talon_transcript "221144"; talon_exon "969126"; exon_status "NOVEL";
chr16	HAVANA	exon	1962060	1962270	.	-	.	gene_id "ENSG00000140988.15"; transcript_id "ENCODEHT000221144"; gene_type "protein_coding"; gene_status "KNOWN"; gene_name "RPS2"; transcript_status "NOVEL"; transcript_name "ENCODEHT000221144"; exon_number "6"; exon_id "ENSE00002189249.1"; talon_gene "42650"; talon_transcript "221144"; talon_exon "692614"; exon_status "KNOWN"; level "2"; protein_id "ENSP00000436865.1"; source "HAVANA"; tag "basic";
chr16	TALON	transcript	1962060	1964628	.	-	.	gene_id "ENSG00000140988.15"; transcript_id "ENCODEHT000221189"; gene_name "RPS2"; gene_status "KNOWN"; gene_type "protein_coding"; transcript_status "NOVEL"; transcript_name "ENCODEHT000221189"; talon_gene "42650"; talon_transcript "221189"; NNC_transcript "TRUE";
chr16	HAVANA	exon	1964449	1964628	.	-	.	gene_id "ENSG00000140988.15"; transcript_id "ENCODEHT000221189"; gene_type "protein_coding"; gene_status "KNOWN"; gene_name "RPS2"; transcript_status "NOVEL"; transcript_name "ENCODEHT000221189"; exon_number "1"; exon_id "ENSE00003384926.1"; talon_gene "42650"; talon_transcript "221189"; talon_exon "692601"; ccdsid "CCDS10452.1"; exon_status "KNOWN"; level "2"; protein_id "ENSP00000341885.4"; source "HAVANA"; tag "CCDS";
chr16	HAVANA	exon	1964276	1964365	.	-	.	gene_id "ENSG00000140988.15"; transcript_id "ENCODEHT000221189"; gene_type "protein_coding"; gene_status "KNOWN"; gene_name "RPS2"; transcript_status "NOVEL"; transcript_name "ENCODEHT000221189"; exon_number "2"; exon_id "ENSE00003476243.1"; talon_gene "42650"; talon_transcript "221189"; talon_exon "692603"; ccdsid "CCDS10452.1"; exon_status "KNOWN"; level "2"; protein_id "ENSP00000341885.4"; source "HAVANA"; tag "CCDS";
chr16	TALON	exon	1963149	1963249	.	-	.	gene_id "ENSG00000140988.15"; transcript_id "ENCODEHT000221189"; gene_type "protein_coding"; gene_status "KNOWN"; gene_name "RPS2"; transcript_status "NOVEL"; transcript_name "ENCODEHT000221189"; exon_number "3"; exon_id "969377"; talon_gene "42650"; talon_transcript "221189"; talon_exon "969377"; exon_status "NOVEL";
chr16	HAVANA	exon	1962736	1962909	.	-	.	gene_id "ENSG00000140988.15"; transcript_id "ENCODEHT000221189"; gene_type "protein_coding"; gene_status "KNOWN"; gene_name "RPS2"; transcript_status "NOVEL"; transcript_name "ENCODEHT000221189"; exon_number "4"; exon_id "ENSE00003596226.1"; talon_gene "42650"; talon_transcript "221189"; talon_exon "692607"; ccdsid "CCDS10452.1"; exon_status "KNOWN"; level "2"; protein_id "ENSP00000341885.4"; source "HAVANA"; tag "CCDS";
chr16	HAVANA	exon	1962497	1962656	.	-	.	gene_id "ENSG00000140988.15"; transcript_id "ENCODEHT000221189"; gene_type "protein_coding"; gene_status "KNOWN"; gene_name "RPS2"; transcript_status "NOVEL"; transcript_name "ENCODEHT000221189"; exon_number "5"; exon_id "ENSE00003624369.1"; talon_gene "42650"; talon_transcript "221189"; talon_exon "692609"; ccdsid "CCDS10452.1"; exon_status "KNOWN"; level "2"; protein_id "ENSP00000341885.4"; source "HAVANA"; tag "CCDS";
chr16	HAVANA	exon	1962060	1962270	.	-	.	gene_id "ENSG00000140988.15"; transcript_id "ENCODEHT000221189"; gene_type "protein_coding"; gene_status "KNOWN"; gene_name "RPS2"; transcript_status "NOVEL"; transcript_name "ENCODEHT000221189"; exon_number "6"; exon_id "ENSE00002189249.1"; talon_gene "42650"; talon_transcript "221189"; talon_exon "692614"; exon_status "KNOWN"; level "2"; protein_id "ENSP00000436865.1"; source "HAVANA"; tag "basic";
chr16	TALON	transcript	1962060	1964630	.	-	.	gene_id "ENSG00000140988.15"; transcript_id "ENCODEHT000221193"; gene_name "RPS2"; gene_status "KNOWN"; gene_type "protein_coding"; transcript_status "NOVEL"; transcript_name "ENCODEHT000221193"; talon_gene "42650"; talon_transcript "221193"; NNC_transcript "TRUE";
chr16	HAVANA	exon	1964449	1964630	.	-	.	gene_id "ENSG00000140988.15"; transcript_id "ENCODEHT000221193"; gene_type "protein_coding"; gene_status "KNOWN"; gene_name "RPS2"; transcript_status "NOVEL"; transcript_name "ENCODEHT000221193"; exon_number "1"; exon_id "ENSE00002168718.1"; talon_gene "42650"; talon_transcript "221193"; talon_exon "692625"; exon_status "KNOWN"; level "2"; source "HAVANA";
chr16	HAVANA	exon	1964276	1964365	.	-	.	gene_id "ENSG00000140988.15"; transcript_id "ENCODEHT000221193"; gene_type "protein_coding"; gene_status "KNOWN"; gene_name "RPS2"; transcript_status "NOVEL"; transcript_name "ENCODEHT000221193"; exon_number "2"; exon_id "ENSE00003476243.1"; talon_gene "42650"; talon_transcript "221193"; talon_exon "692603"; ccdsid "CCDS10452.1"; exon_status "KNOWN"; level "2"; protein_id "ENSP00000341885.4"; source "HAVANA"; tag "CCDS";
chr16	TALON	exon	1963156	1963256	.	-	.	gene_id "ENSG00000140988.15"; transcript_id "ENCODEHT000221193"; gene_type "protein_coding"; gene_status "KNOWN"; gene_name "RPS2"; transcript_status "NOVEL"; transcript_name "ENCODEHT000221193"; exon_number "3"; exon_id "969384"; talon_gene "42650"; talon_transcript "221193"; talon_exon "969384"; exon_status "NOVEL";
chr16	HAVANA	exon	1962736	1962909	.	-	.	gene_id "ENSG00000140988.15"; transcript_id "ENCODEHT000221193"; gene_type "protein_coding"; gene_status "KNOWN"; gene_name "RPS2"; transcript_status "NOVEL"; transcript_name "ENCODEHT000221193"; exon_number "4"; exon_id "ENSE00003596226.1"; talon_gene "42650"; talon_transcript "221193"; talon_exon "692607"; ccdsid "CCDS10452.1"; exon_status "KNOWN"; level "2"; protein_id "ENSP00000341885.4"; source "HAVANA"; tag "CCDS";
chr16	HAVANA	exon	1962497	1962656	.	-	.	gene_id "ENSG00000140988.15"; transcript_id "ENCODEHT000221193"; gene_type "protein_coding"; gene_status "KNOWN"; gene_name "RPS2"; transcript_status "NOVEL"; transcript_name "ENCODEHT000221193"; exon_number "5"; exon_id "ENSE00003624369.1"; talon_gene "42650"; talon_transcript "221193"; talon_exon "692609"; ccdsid "CCDS10452.1"; exon_status "KNOWN"; level "2"; protein_id "ENSP00000341885.4"; source "HAVANA"; tag "CCDS";
chr16	HAVANA	exon	1962060	1962270	.	-	.	gene_id "ENSG00000140988.15"; transcript_id "ENCODEHT000221193"; gene_type "protein_coding"; gene_status "KNOWN"; gene_name "RPS2"; transcript_status "NOVEL"; transcript_name "ENCODEHT000221193"; exon_number "6"; exon_id "ENSE00002189249.1"; talon_gene "42650"; talon_transcript "221193"; talon_exon "692614"; exon_status "KNOWN"; level "2"; protein_id "ENSP00000436865.1"; source "HAVANA"; tag "basic";
chr16	TALON	transcript	1962060	1964538	.	-	.	gene_id "ENSG00000140988.15"; transcript_id "ENCODEHT000221414"; gene_name "RPS2"; gene_status "KNOWN"; gene_type "protein_coding"; transcript_status "NOVEL"; transcript_name "ENCODEHT000221414"; talon_gene "42650"; talon_transcript "221414"; NIC_transcript "TRUE";
chr16	TALON	exon	1964449	1964538	.	-	.	gene_id "ENSG00000140988.15"; transcript_id "ENCODEHT000221414"; gene_type "protein_coding"; gene_status "KNOWN"; gene_name "RPS2"; transcript_status "NOVEL"; transcript_name "ENCODEHT000221414"; exon_number "1"; exon_id "968728"; talon_gene "42650"; talon_transcript "221414"; talon_exon "968728"; exon_status "NOVEL";
chr16	HAVANA	exon	1964276	1964365	.	-	.	gene_id "ENSG00000140988.15"; transcript_id "ENCODEHT000221414"; gene_type "protein_coding"; gene_status "KNOWN"; gene_name "RPS2"; transcript_status "NOVEL"; transcript_name "ENCODEHT000221414"; exon_number "2"; exon_id "ENSE00003476243.1"; talon_gene "42650"; talon_transcript "221414"; talon_exon "692603"; ccdsid "CCDS10452.1"; exon_status "KNOWN"; level "2"; protein_id "ENSP00000341885.4"; source "HAVANA"; tag "CCDS";
chr16	HAVANA	exon	1963149	1963256	.	-	.	gene_id "ENSG00000140988.15"; transcript_id "ENCODEHT000221414"; gene_type "protein_coding"; gene_status "KNOWN"; gene_name "RPS2"; transcript_status "NOVEL"; transcript_name "ENCODEHT000221414"; exon_number "3"; exon_id "ENSE00003535003.1"; talon_gene "42650"; talon_transcript "221414"; talon_exon "692605"; ccdsid "CCDS10452.1"; exon_status "KNOWN"; level "2"; protein_id "ENSP00000341885.4"; source "HAVANA"; tag "CCDS";
chr16	TALON	exon	1962728	1962909	.	-	.	gene_id "ENSG00000140988.15"; transcript_id "ENCODEHT000221414"; gene_type "protein_coding"; gene_status "KNOWN"; gene_name "RPS2"; transcript_status "NOVEL"; transcript_name "ENCODEHT000221414"; exon_number "4"; exon_id "968864"; talon_gene "42650"; talon_transcript "221414"; talon_exon "968864"; exon_status "NOVEL";
chr16	TALON	exon	1962497	1962649	.	-	.	gene_id "ENSG00000140988.15"; transcript_id "ENCODEHT000221414"; gene_type "protein_coding"; gene_status "KNOWN"; gene_name "RPS2"; transcript_status "NOVEL"; transcript_name "ENCODEHT000221414"; exon_number "5"; exon_id "969126"; talon_gene "42650"; talon_transcript "221414"; talon_exon "969126"; exon_status "NOVEL";
chr16	HAVANA	exon	1962060	1962270	.	-	.	gene_id "ENSG00000140988.15"; transcript_id "ENCODEHT000221414"; gene_type "protein_coding"; gene_status "KNOWN"; gene_name "RPS2"; transcript_status "NOVEL"; transcript_name "ENCODEHT000221414"; exon_number "6"; exon_id "ENSE00002189249.1"; talon_gene "42650"; talon_transcript "221414"; talon_exon "692614"; exon_status "KNOWN"; level "2"; protein_id "ENSP00000436865.1"; source "HAVANA"; tag "basic";
chr16	HAVANA	transcript	1962061	1963256	.	-	.	gene_id "ENSG00000140988.15"; transcript_id "ENST00000526586.6"; gene_name "RPS2"; gene_status "KNOWN"; gene_type "protein_coding"; transcript_type "protein_coding"; transcript_status "KNOWN"; transcript_name "RPS2-203"; talon_gene "42650"; talon_transcript "148602"; havana_transcript "OTTHUMT00000387763.2"; level "2"; protein_id "ENSP00000460860.1"; source "HAVANA"; tag "cds_start_NF"; transcript_support_level "2";
chr16	HAVANA	exon	1963149	1963256	.	-	.	gene_id "ENSG00000140988.15"; transcript_id "ENST00000526586.6"; gene_type "protein_coding"; gene_status "KNOWN"; gene_name "RPS2"; transcript_type "protein_coding"; transcript_status "KNOWN"; transcript_name "RPS2-203"; exon_number "1"; exon_id "ENSE00003535003.1"; talon_gene "42650"; talon_transcript "148602"; talon_exon "692605"; ccdsid "CCDS10452.1"; exon_status "KNOWN"; level "2"; protein_id "ENSP00000341885.4"; source "HAVANA"; tag "CCDS";
chr16	HAVANA	exon	1962736	1962909	.	-	.	gene_id "ENSG00000140988.15"; transcript_id "ENST00000526586.6"; gene_type "protein_coding"; gene_status "KNOWN"; gene_name "RPS2"; transcript_type "protein_coding"; transcript_status "KNOWN"; transcript_name "RPS2-203"; exon_number "2"; exon_id "ENSE00003596226.1"; talon_gene "42650"; talon_transcript "148602"; talon_exon "692607"; ccdsid "CCDS10452.1"; exon_status "KNOWN"; level "2"; protein_id "ENSP00000341885.4"; source "HAVANA"; tag "CCDS";
chr16	HAVANA	exon	1962061	1962656	.	-	.	gene_id "ENSG00000140988.15"; transcript_id "ENST00000526586.6"; gene_type "protein_coding"; gene_status "KNOWN"; gene_name "RPS2"; transcript_type "protein_coding"; transcript_status "KNOWN"; transcript_name "RPS2-203"; exon_number "3"; exon_id "ENSE00002143368.1"; talon_gene "42650"; talon_transcript "148602"; talon_exon "692615"; exon_status "KNOWN"; level "2"; protein_id "ENSP00000460860.1"; source "HAVANA"; tag "cds_start_NF";
chr16	HAVANA	transcript	1962061	1964356	.	-	.	gene_id "ENSG00000140988.15"; transcript_id "ENST00000533186.5"; gene_name "RPS2"; gene_status "KNOWN"; gene_type "protein_coding"; transcript_type "protein_coding"; transcript_status "KNOWN"; transcript_name "RPS2-214"; talon_gene "42650"; talon_transcript "148603"; havana_transcript "OTTHUMT00000387764.2"; level "2"; protein_id "ENSP00000436227.1"; source "HAVANA"; tag "cds_start_NF"; transcript_support_level "3";
chr16	HAVANA	exon	1964276	1964356	.	-	.	gene_id "ENSG00000140988.15"; transcript_id "ENST00000533186.5"; gene_type "protein_coding"; gene_status "KNOWN"; gene_name "RPS2"; transcript_type "protein_coding"; transcript_status "KNOWN"; transcript_name "RPS2-214"; exon_number "1"; exon_id "ENSE00002184532.1"; talon_gene "42650"; talon_transcript "148603"; talon_exon "692616"; exon_status "KNOWN"; level "2"; protein_id "ENSP00000436227.1"; source "HAVANA"; tag "cds_start_NF";
chr16	HAVANA	exon	1962736	1962909	.	-	.	gene_id "ENSG00000140988.15"; transcript_id "ENST00000533186.5"; gene_type "protein_coding"; gene_status "KNOWN"; gene_name "RPS2"; transcript_type "protein_coding"; transcript_status "KNOWN"; transcript_name "RPS2-214"; exon_number "2"; exon_id "ENSE00003596226.1"; talon_gene "42650"; talon_transcript "148603"; talon_exon "692607"; ccdsid "CCDS10452.1"; exon_status "KNOWN"; level "2"; protein_id "ENSP00000341885.4"; source "HAVANA"; tag "CCDS";
chr16	HAVANA	exon	1962497	1962656	.	-	.	gene_id "ENSG00000140988.15"; transcript_id "ENST00000533186.5"; gene_type "protein_coding"; gene_status "KNOWN"; gene_name "RPS2"; transcript_type "protein_coding"; transcript_status "KNOWN"; transcript_name "RPS2-214"; exon_number "3"; exon_id "ENSE00003624369.1"; talon_gene "42650"; talon_transcript "148603"; talon_exon "692609"; ccdsid "CCDS10452.1"; exon_status "KNOWN"; level "2"; protein_id "ENSP00000341885.4"; source "HAVANA"; tag "CCDS";
chr16	HAVANA	exon	1962061	1962270	.	-	.	gene_id "ENSG00000140988.15"; transcript_id "ENST00000533186.5"; gene_type "protein_coding"; gene_status "KNOWN"; gene_name "RPS2"; transcript_type "protein_coding"; transcript_status "KNOWN"; transcript_name "RPS2-214"; exon_number "4"; exon_id "ENSE00003569253.1"; talon_gene "42650"; talon_transcript "148603"; talon_exon "692618"; exon_status "KNOWN"; level "2"; protein_id "ENSP00000436227.1"; source "HAVANA"; tag "cds_start_NF";
chr16	HAVANA	transcript	1962061	1964581	.	-	.	gene_id "ENSG00000140988.15"; transcript_id "ENST00000533872.5"; gene_name "RPS2"; gene_status "KNOWN"; gene_type "protein_coding"; transcript_type "retained_intron"; transcript_status "KNOWN"; transcript_name "RPS2-215"; talon_gene "42650"; talon_transcript "148605"; havana_transcript "OTTHUMT00000387766.1"; level "2"; source "HAVANA"; transcript_support_level "5";
chr16	HAVANA	exon	1964449	1964581	.	-	.	gene_id "ENSG00000140988.15"; transcript_id "ENST00000533872.5"; gene_type "protein_coding"; gene_status "KNOWN"; gene_name "RPS2"; transcript_type "retained_intron"; transcript_status "KNOWN"; transcript_name "RPS2-215"; exon_number "1"; exon_id "ENSE00002173245.1"; talon_gene "42650"; talon_transcript "148605"; talon_exon "692623"; exon_status "KNOWN"; level "2"; source "HAVANA";
chr16	HAVANA	exon	1964276	1964365	.	-	.	gene_id "ENSG00000140988.15"; transcript_id "ENST00000533872.5"; gene_type "protein_coding"; gene_status "KNOWN"; gene_name "RPS2"; transcript_type "retained_intron"; transcript_status "KNOWN"; transcript_name "RPS2-215"; exon_number "2"; exon_id "ENSE00003476243.1"; talon_gene "42650"; talon_transcript "148605"; talon_exon "692603"; ccdsid "CCDS10452.1"; exon_status "KNOWN"; level "2"; protein_id "ENSP00000341885.4"; source "HAVANA"; tag "CCDS";
chr16	HAVANA	exon	1962736	1963256	.	-	.	gene_id "ENSG00000140988.15"; transcript_id "ENST00000533872.5"; gene_type "protein_coding"; gene_status "KNOWN"; gene_name "RPS2"; transcript_type "retained_intron"; transcript_status "KNOWN"; transcript_name "RPS2-215"; exon_number "3"; exon_id "ENSE00002194665.1"; talon_gene "42650"; talon_transcript "148605"; talon_exon "692624"; exon_status "KNOWN"; level "2"; source "HAVANA";
chr16	HAVANA	exon	1962497	1962656	.	-	.	gene_id "ENSG00000140988.15"; transcript_id "ENST00000533872.5"; gene_type "protein_coding"; gene_status "KNOWN"; gene_name "RPS2"; transcript_type "retained_intron"; transcript_status "KNOWN"; transcript_name "RPS2-215"; exon_number "4"; exon_id "ENSE00003624369.1"; talon_gene "42650"; talon_transcript "148605"; talon_exon "692609"; ccdsid "CCDS10452.1"; exon_status "KNOWN"; level "2"; protein_id "ENSP00000341885.4"; source "HAVANA"; tag "CCDS";
chr16	HAVANA	exon	1962061	1962270	.	-	.	gene_id "ENSG00000140988.15"; transcript_id "ENST00000533872.5"; gene_type "protein_coding"; gene_status "KNOWN"; gene_name "RPS2"; transcript_type "retained_intron"; transcript_status "KNOWN"; transcript_name "RPS2-215"; exon_number "5"; exon_id "ENSE00003569253.1"; talon_gene "42650"; talon_transcript "148605"; talon_exon "692618"; exon_status "KNOWN"; level "2"; protein_id "ENSP00000436227.1"; source "HAVANA"; tag "cds_start_NF";
chr16	HAVANA	transcript	1962061	1964631	.	-	.	gene_id "ENSG00000140988.15"; transcript_id "ENST00000527871.5"; gene_name "RPS2"; gene_status "KNOWN"; gene_type "protein_coding"; transcript_type "retained_intron"; transcript_status "KNOWN"; transcript_name "RPS2-208"; talon_gene "42650"; talon_transcript "148607"; havana_transcript "OTTHUMT00000387768.1"; level "2"; source "HAVANA"; transcript_support_level "1";
chr16	HAVANA	exon	1964449	1964631	.	-	.	gene_id "ENSG00000140988.15"; transcript_id "ENST00000527871.5"; gene_type "protein_coding"; gene_status "KNOWN"; gene_name "RPS2"; transcript_type "retained_intron"; transcript_status "KNOWN"; transcript_name "RPS2-208"; exon_number "1"; exon_id "ENSE00003482321.1"; talon_gene "42650"; talon_transcript "148607"; talon_exon "692629"; exon_status "KNOWN"; level "2"; protein_id "ENSP00000436356.1"; source "HAVANA"; tag "basic";
chr16	HAVANA	exon	1964276	1964365	.	-	.	gene_id "ENSG00000140988.15"; transcript_id "ENST00000527871.5"; gene_type "protein_coding"; gene_status "KNOWN"; gene_name "RPS2"; transcript_type "retained_intron"; transcript_status "KNOWN"; transcript_name "RPS2-208"; exon_number "2"; exon_id "ENSE00003476243.1"; talon_gene "42650"; talon_transcript "148607"; talon_exon "692603"; ccdsid "CCDS10452.1"; exon_status "KNOWN"; level "2"; protein_id "ENSP00000341885.4"; source "HAVANA"; tag "CCDS";
chr16	HAVANA	exon	1962497	1963256	.	-	.	gene_id "ENSG00000140988.15"; transcript_id "ENST00000527871.5"; gene_type "protein_coding"; gene_status "KNOWN"; gene_name "RPS2"; transcript_type "retained_intron"; transcript_status "KNOWN"; transcript_name "RPS2-208"; exon_number "3"; exon_id "ENSE00002143354.1"; talon_gene "42650"; talon_transcript "148607"; talon_exon "692630"; exon_status "KNOWN"; level "2"; source "HAVANA";
chr16	HAVANA	exon	1962061	1962270	.	-	.	gene_id "ENSG00000140988.15"; transcript_id "ENST00000527871.5"; gene_type "protein_coding"; gene_status "KNOWN"; gene_name "RPS2"; transcript_type "retained_intron"; transcript_status "KNOWN"; transcript_name "RPS2-208"; exon_number "4"; exon_id "ENSE00003569253.1"; talon_gene "42650"; talon_transcript "148607"; talon_exon "692618"; exon_status "KNOWN"; level "2"; protein_id "ENSP00000436227.1"; source "HAVANA"; tag "cds_start_NF";
chr16	HAVANA	transcript	1962061	1964631	.	-	.	gene_id "ENSG00000140988.15"; transcript_id "ENST00000530225.5"; gene_name "RPS2"; gene_status "KNOWN"; gene_type "protein_coding"; transcript_type "protein_coding"; transcript_status "KNOWN"; transcript_name "RPS2-210"; talon_gene "42650"; talon_transcript "148608"; havana_transcript "OTTHUMT00000387769.1"; level "2"; protein_id "ENSP00000436356.1"; source "HAVANA"; tag "basic"; transcript_support_level "2";
chr16	HAVANA	exon	1964449	1964631	.	-	.	gene_id "ENSG00000140988.15"; transcript_id "ENST00000530225.5"; gene_type "protein_coding"; gene_status "KNOWN"; gene_name "RPS2"; transcript_type "protein_coding"; transcript_status "KNOWN"; transcript_name "RPS2-210"; exon_number "1"; exon_id "ENSE00003482321.1"; talon_gene "42650"; talon_transcript "148608"; talon_exon "692629"; exon_status "KNOWN"; level "2"; protein_id "ENSP00000436356.1"; source "HAVANA"; tag "basic";
chr16	HAVANA	exon	1964276	1964365	.	-	.	gene_id "ENSG00000140988.15"; transcript_id "ENST00000530225.5"; gene_type "protein_coding"; gene_status "KNOWN"; gene_name "RPS2"; transcript_type "protein_coding"; transcript_status "KNOWN"; transcript_name "RPS2-210"; exon_number "2"; exon_id "ENSE00003476243.1"; talon_gene "42650"; talon_transcript "148608"; talon_exon "692603"; ccdsid "CCDS10452.1"; exon_status "KNOWN"; level "2"; protein_id "ENSP00000341885.4"; source "HAVANA"; tag "CCDS";
chr16	HAVANA	exon	1963149	1963256	.	-	.	gene_id "ENSG00000140988.15"; transcript_id "ENST00000530225.5"; gene_type "protein_coding"; gene_status "KNOWN"; gene_name "RPS2"; transcript_type "protein_coding"; transcript_status "KNOWN"; transcript_name "RPS2-210"; exon_number "3"; exon_id "ENSE00003535003.1"; talon_gene "42650"; talon_transcript "148608"; talon_exon "692605"; ccdsid "CCDS10452.1"; exon_status "KNOWN"; level "2"; protein_id "ENSP00000341885.4"; source "HAVANA"; tag "CCDS";
chr16	HAVANA	exon	1962736	1962909	.	-	.	gene_id "ENSG00000140988.15"; transcript_id "ENST00000530225.5"; gene_type "protein_coding"; gene_status "KNOWN"; gene_name "RPS2"; transcript_type "protein_coding"; transcript_status "KNOWN"; transcript_name "RPS2-210"; exon_number "4"; exon_id "ENSE00003596226.1"; talon_gene "42650"; talon_transcript "148608"; talon_exon "692607"; ccdsid "CCDS10452.1"; exon_status "KNOWN"; level "2"; protein_id "ENSP00000341885.4"; source "HAVANA"; tag "CCDS";
chr16	HAVANA	exon	1962061	1962270	.	-	.	gene_id "ENSG00000140988.15"; transcript_id "ENST00000530225.5"; gene_type "protein_coding"; gene_status "KNOWN"; gene_name "RPS2"; transcript_type "protein_coding"; transcript_status "KNOWN"; transcript_name "RPS2-210"; exon_number "5"; exon_id "ENSE00003569253.1"; talon_gene "42650"; talon_transcript "148608"; talon_exon "692618"; exon_status "KNOWN"; level "2"; protein_id "ENSP00000436227.1"; source "HAVANA"; tag "cds_start_NF";
chr16	HAVANA	transcript	1962061	1964631	.	-	.	gene_id "ENSG00000140988.15"; transcript_id "ENST00000531065.5"; gene_name "RPS2"; gene_status "KNOWN"; gene_type "protein_coding"; transcript_type "retained_intron"; transcript_status "KNOWN"; transcript_name "RPS2-211"; talon_gene "42650"; talon_transcript "148609"; havana_transcript "OTTHUMT00000387770.1"; level "2"; source "HAVANA"; transcript_support_level "5";
chr16	HAVANA	exon	1964449	1964631	.	-	.	gene_id "ENSG00000140988.15"; transcript_id "ENST00000531065.5"; gene_type "protein_coding"; gene_status "KNOWN"; gene_name "RPS2"; transcript_type "retained_intron"; transcript_status "KNOWN"; transcript_name "RPS2-211"; exon_number "1"; exon_id "ENSE00003482321.1"; talon_gene "42650"; talon_transcript "148609"; talon_exon "692629"; exon_status "KNOWN"; level "2"; protein_id "ENSP00000436356.1"; source "HAVANA"; tag "basic";
chr16	HAVANA	exon	1963653	1964365	.	-	.	gene_id "ENSG00000140988.15"; transcript_id "ENST00000531065.5"; gene_type "protein_coding"; gene_status "KNOWN"; gene_name "RPS2"; transcript_type "retained_intron"; transcript_status "KNOWN"; transcript_name "RPS2-211"; exon_number "2"; exon_id "ENSE00002150815.1"; talon_gene "42650"; talon_transcript "148609"; talon_exon "692632"; exon_status "KNOWN"; level "2"; source "HAVANA";
chr16	HAVANA	exon	1963149	1963256	.	-	.	gene_id "ENSG00000140988.15"; transcript_id "ENST00000531065.5"; gene_type "protein_coding"; gene_status "KNOWN"; gene_name "RPS2"; transcript_type "retained_intron"; transcript_status "KNOWN"; transcript_name "RPS2-211"; exon_number "3"; exon_id "ENSE00003535003.1"; talon_gene "42650"; talon_transcript "148609"; talon_exon "692605"; ccdsid "CCDS10452.1"; exon_status "KNOWN"; level "2"; protein_id "ENSP00000341885.4"; source "HAVANA"; tag "CCDS";
chr16	HAVANA	exon	1962736	1962909	.	-	.	gene_id "ENSG00000140988.15"; transcript_id "ENST00000531065.5"; gene_type "protein_coding"; gene_status "KNOWN"; gene_name "RPS2"; transcript_type "retained_intron"; transcript_status "KNOWN"; transcript_name "RPS2-211"; exon_number "4"; exon_id "ENSE00003596226.1"; talon_gene "42650"; talon_transcript "148609"; talon_exon "692607"; ccdsid "CCDS10452.1"; exon_status "KNOWN"; level "2"; protein_id "ENSP00000341885.4"; source "HAVANA"; tag "CCDS";
chr16	HAVANA	exon	1962497	1962656	.	-	.	gene_id "ENSG00000140988.15"; transcript_id "ENST00000531065.5"; gene_type "protein_coding"; gene_status "KNOWN"; gene_name "RPS2"; transcript_type "retained_intron"; transcript_status "KNOWN"; transcript_name "RPS2-211"; exon_number "5"; exon_id "ENSE00003624369.1"; talon_gene "42650"; talon_transcript "148609"; talon_exon "692609"; ccdsid "CCDS10452.1"; exon_status "KNOWN"; level "2"; protein_id "ENSP00000341885.4"; source "HAVANA"; tag "CCDS";
chr16	HAVANA	exon	1962061	1962270	.	-	.	gene_id "ENSG00000140988.15"; transcript_id "ENST00000531065.5"; gene_type "protein_coding"; gene_status "KNOWN"; gene_name "RPS2"; transcript_type "retained_intron"; transcript_status "KNOWN"; transcript_name "RPS2-211"; exon_number "6"; exon_id "ENSE00003569253.1"; talon_gene "42650"; talon_transcript "148609"; talon_exon "692618"; exon_status "KNOWN"; level "2"; protein_id "ENSP00000436227.1"; source "HAVANA"; tag "cds_start_NF";
chr16	HAVANA	transcript	1962061	1964813	.	-	.	gene_id "ENSG00000140988.15"; transcript_id "ENST00000533161.5"; gene_name "RPS2"; gene_status "KNOWN"; gene_type "protein_coding"; transcript_type "retained_intron"; transcript_status "KNOWN"; transcript_name "RPS2-213"; talon_gene "42650"; talon_transcript "148610"; havana_transcript "OTTHUMT00000387771.1"; level "2"; source "HAVANA"; transcript_support_level "1";
chr16	HAVANA	exon	1964449	1964813	.	-	.	gene_id "ENSG00000140988.15"; transcript_id "ENST00000533161.5"; gene_type "protein_coding"; gene_status "KNOWN"; gene_name "RPS2"; transcript_type "retained_intron"; transcript_status "KNOWN"; transcript_name "RPS2-213"; exon_number "1"; exon_id "ENSE00002153712.1"; talon_gene "42650"; talon_transcript "148610"; talon_exon "692633"; exon_status "KNOWN"; level "2"; source "HAVANA";
chr16	HAVANA	exon	1964276	1964365	.	-	.	gene_id "ENSG00000140988.15"; transcript_id "ENST00000533161.5"; gene_type "protein_coding"; gene_status "KNOWN"; gene_name "RPS2"; transcript_type "retained_intron"; transcript_status "KNOWN"; transcript_name "RPS2-213"; exon_number "2"; exon_id "ENSE00003476243.1"; talon_gene "42650"; talon_transcript "148610"; talon_exon "692603"; ccdsid "CCDS10452.1"; exon_status "KNOWN"; level "2"; protein_id "ENSP00000341885.4"; source "HAVANA"; tag "CCDS";
chr16	HAVANA	exon	1963149	1963256	.	-	.	gene_id "ENSG00000140988.15"; transcript_id "ENST00000533161.5"; gene_type "protein_coding"; gene_status "KNOWN"; gene_name "RPS2"; transcript_type "retained_intron"; transcript_status "KNOWN"; transcript_name "RPS2-213"; exon_number "3"; exon_id "ENSE00003535003.1"; talon_gene "42650"; talon_transcript "148610"; talon_exon "692605"; ccdsid "CCDS10452.1"; exon_status "KNOWN"; level "2"; protein_id "ENSP00000341885.4"; source "HAVANA"; tag "CCDS";
chr16	HAVANA	exon	1962497	1962909	.	-	.	gene_id "ENSG00000140988.15"; transcript_id "ENST00000533161.5"; gene_type "protein_coding"; gene_status "KNOWN"; gene_name "RPS2"; transcript_type "retained_intron"; transcript_status "KNOWN"; transcript_name "RPS2-213"; exon_number "4"; exon_id "ENSE00002174730.1"; talon_gene "42650"; talon_transcript "148610"; talon_exon "692634"; exon_status "KNOWN"; level "2"; source "HAVANA";
chr16	HAVANA	exon	1962061	1962270	.	-	.	gene_id "ENSG00000140988.15"; transcript_id "ENST00000533161.5"; gene_type "protein_coding"; gene_status "KNOWN"; gene_name "RPS2"; transcript_type "retained_intron"; transcript_status "KNOWN"; transcript_name "RPS2-213"; exon_number "5"; exon_id "ENSE00003569253.1"; talon_gene "42650"; talon_transcript "148610"; talon_exon "692618"; exon_status "KNOWN"; level "2"; protein_id "ENSP00000436227.1"; source "HAVANA"; tag "cds_start_NF";
chr16	TALON	transcript	1962061	1964628	.	-	.	gene_id "ENSG00000140988.15"; transcript_id "ENCODEHT000222124"; gene_name "RPS2"; gene_status "KNOWN"; gene_type "protein_coding"; transcript_status "NOVEL"; transcript_name "ENCODEHT000222124"; talon_gene "42650"; talon_transcript "222124"; NIC_transcript "TRUE";
chr16	HAVANA	exon	1964449	1964628	.	-	.	gene_id "ENSG00000140988.15"; transcript_id "ENCODEHT000222124"; gene_type "protein_coding"; gene_status "KNOWN"; gene_name "RPS2"; transcript_status "NOVEL"; transcript_name "ENCODEHT000222124"; exon_number "1"; exon_id "ENSE00003384926.1"; talon_gene "42650"; talon_transcript "222124"; talon_exon "692601"; ccdsid "CCDS10452.1"; exon_status "KNOWN"; level "2"; protein_id "ENSP00000341885.4"; source "HAVANA"; tag "CCDS";
chr16	HAVANA	exon	1963149	1963256	.	-	.	gene_id "ENSG00000140988.15"; transcript_id "ENCODEHT000222124"; gene_type "protein_coding"; gene_status "KNOWN"; gene_name "RPS2"; transcript_status "NOVEL"; transcript_name "ENCODEHT000222124"; exon_number "2"; exon_id "ENSE00003535003.1"; talon_gene "42650"; talon_transcript "222124"; talon_exon "692605"; ccdsid "CCDS10452.1"; exon_status "KNOWN"; level "2"; protein_id "ENSP00000341885.4"; source "HAVANA"; tag "CCDS";
chr16	HAVANA	exon	1962736	1962909	.	-	.	gene_id "ENSG00000140988.15"; transcript_id "ENCODEHT000222124"; gene_type "protein_coding"; gene_status "KNOWN"; gene_name "RPS2"; transcript_status "NOVEL"; transcript_name "ENCODEHT000222124"; exon_number "3"; exon_id "ENSE00003596226.1"; talon_gene "42650"; talon_transcript "222124"; talon_exon "692607"; ccdsid "CCDS10452.1"; exon_status "KNOWN"; level "2"; protein_id "ENSP00000341885.4"; source "HAVANA"; tag "CCDS";
chr16	HAVANA	exon	1962497	1962656	.	-	.	gene_id "ENSG00000140988.15"; transcript_id "ENCODEHT000222124"; gene_type "protein_coding"; gene_status "KNOWN"; gene_name "RPS2"; transcript_status "NOVEL"; transcript_name "ENCODEHT000222124"; exon_number "4"; exon_id "ENSE00003624369.1"; talon_gene "42650"; talon_transcript "222124"; talon_exon "692609"; ccdsid "CCDS10452.1"; exon_status "KNOWN"; level "2"; protein_id "ENSP00000341885.4"; source "HAVANA"; tag "CCDS";
chr16	HAVANA	exon	1962061	1962270	.	-	.	gene_id "ENSG00000140988.15"; transcript_id "ENCODEHT000222124"; gene_type "protein_coding"; gene_status "KNOWN"; gene_name "RPS2"; transcript_status "NOVEL"; transcript_name "ENCODEHT000222124"; exon_number "5"; exon_id "ENSE00003569253.1"; talon_gene "42650"; talon_transcript "222124"; talon_exon "692618"; exon_status "KNOWN"; level "2"; protein_id "ENSP00000436227.1"; source "HAVANA"; tag "cds_start_NF";
chr16	TALON	transcript	1962643	1964628	.	-	.	gene_id "ENSG00000140988.15"; transcript_id "ENCODEHT000237539"; gene_name "RPS2"; gene_status "KNOWN"; gene_type "protein_coding"; transcript_status "NOVEL"; transcript_name "ENCODEHT000237539"; talon_gene "42650"; talon_transcript "237539"; ISM-prefix_to_IDs "148608,148610,220576,220670,220742,220770,220902,220928,221061,221144,221414,221644,223658,223982,224309,226057,226275,227277,228874,229509,229987,230437,232837,234542,234729,235778,236142,236723,237410"; ISM-prefix_transcript "TRUE"; ISM_to_IDs "148600,148608,148610,148613,220576,220670,220742,220770,220902,220928,221061,221144,221414,221644,221727,223658,223982,224309,225044,226057,226275,227277,228874,229509,229987,230437,232837,234542,234729,235778,236142,236308,236723,237410"; ISM_transcript "TRUE";
chr16	HAVANA	exon	1964449	1964628	.	-	.	gene_id "ENSG00000140988.15"; transcript_id "ENCODEHT000237539"; gene_type "protein_coding"; gene_status "KNOWN"; gene_name "RPS2"; transcript_status "NOVEL"; transcript_name "ENCODEHT000237539"; exon_number "1"; exon_id "ENSE00003384926.1"; talon_gene "42650"; talon_transcript "237539"; talon_exon "692601"; ccdsid "CCDS10452.1"; exon_status "KNOWN"; level "2"; protein_id "ENSP00000341885.4"; source "HAVANA"; tag "CCDS";
chr16	HAVANA	exon	1964276	1964365	.	-	.	gene_id "ENSG00000140988.15"; transcript_id "ENCODEHT000237539"; gene_type "protein_coding"; gene_status "KNOWN"; gene_name "RPS2"; transcript_status "NOVEL"; transcript_name "ENCODEHT000237539"; exon_number "2"; exon_id "ENSE00003476243.1"; talon_gene "42650"; talon_transcript "237539"; talon_exon "692603"; ccdsid "CCDS10452.1"; exon_status "KNOWN"; level "2"; protein_id "ENSP00000341885.4"; source "HAVANA"; tag "CCDS";
chr16	HAVANA	exon	1963149	1963256	.	-	.	gene_id "ENSG00000140988.15"; transcript_id "ENCODEHT000237539"; gene_type "protein_coding"; gene_status "KNOWN"; gene_name "RPS2"; transcript_status "NOVEL"; transcript_name "ENCODEHT000237539"; exon_number "3"; exon_id "ENSE00003535003.1"; talon_gene "42650"; talon_transcript "237539"; talon_exon "692605"; ccdsid "CCDS10452.1"; exon_status "KNOWN"; level "2"; protein_id "ENSP00000341885.4"; source "HAVANA"; tag "CCDS";
chr16	HAVANA	exon	1962643	1962909	.	-	.	gene_id "ENSG00000140988.15"; transcript_id "ENCODEHT000237539"; gene_type "protein_coding"; gene_status "KNOWN"; gene_name "RPS2"; transcript_status "NOVEL"; transcript_name "ENCODEHT000237539"; exon_number "4"; exon_id "ENSE00002179728.1"; talon_gene "42650"; talon_transcript "237539"; talon_exon "692644"; exon_status "KNOWN"; level "2"; source "HAVANA";
chr16	ENSEMBL	gene	1962334	1962466	.	-	.	gene_id "ENSG00000206811.1"; gene_name "SNORA10"; gene_status "KNOWN"; gene_type "snoRNA"; talon_gene "42651"; level "3";
chr16	ENSEMBL	transcript	1962334	1962466	.	-	.	gene_id "ENSG00000206811.1"; transcript_id "ENST00000384084.1"; gene_name "SNORA10"; gene_status "KNOWN"; gene_type "snoRNA"; transcript_type "snoRNA"; transcript_status "KNOWN"; transcript_name "SNORA10-201"; talon_gene "42651"; talon_transcript "148617"; level "3"; source "ENSEMBL"; tag "basic"; transcript_support_level "NA";
chr16	ENSEMBL	exon	1962334	1962466	.	-	.	gene_id "ENSG00000206811.1"; transcript_id "ENST00000384084.1"; gene_type "snoRNA"; gene_status "KNOWN"; gene_name "SNORA10"; transcript_type "snoRNA"; transcript_status "KNOWN"; transcript_name "SNORA10-201"; exon_number "1"; exon_id "ENSE00001808292.1"; talon_gene "42651"; talon_transcript "148617"; talon_exon "692650"; exon_status "KNOWN"; level "3"; source "ENSEMBL"; tag "basic";
chr16	ENSEMBL	gene	1962973	1963106	.	-	.	gene_id "ENSG00000207405.1"; gene_name "SNORA64"; gene_status "KNOWN"; gene_type "snoRNA"; talon_gene "42652"; level "3";
chr16	ENSEMBL	transcript	1962973	1963106	.	-	.	gene_id "ENSG00000207405.1"; transcript_id "ENST00000384674.1"; gene_name "SNORA64"; gene_status "KNOWN"; gene_type "snoRNA"; transcript_type "snoRNA"; transcript_status "KNOWN"; transcript_name "SNORA64-201"; talon_gene "42652"; talon_transcript "148618"; level "3"; source "ENSEMBL"; tag "basic"; transcript_support_level "NA";
chr16	ENSEMBL	exon	1962973	1963106	.	-	.	gene_id "ENSG00000207405.1"; transcript_id "ENST00000384674.1"; gene_type "snoRNA"; gene_status "KNOWN"; gene_name "SNORA64"; transcript_type "snoRNA"; transcript_status "KNOWN"; transcript_name "SNORA64-201"; exon_number "1"; exon_id "ENSE00001499682.1"; talon_gene "42652"; talon_transcript "148618"; talon_exon "692651"; exon_status "KNOWN"; level "3"; source "ENSEMBL"; tag "basic";
chr16	HAVANA	gene	1964959	1965504	.	+	.	gene_id "ENSG00000255198.4"; gene_name "SNHG9"; gene_status "KNOWN"; gene_type "lincRNA"; talon_gene "42654"; havana_gene "OTTHUMG00000166082.2"; level "2"; tag "ncRNA_host";
chr16	HAVANA	transcript	1964959	1965509	.	+	.	gene_id "ENSG00000255198.4"; transcript_id "ENST00000531523.1"; gene_name "SNHG9"; gene_status "KNOWN"; gene_type "lincRNA"; transcript_type "lincRNA"; transcript_status "KNOWN"; transcript_name "SNHG9-201"; talon_gene "42654"; talon_transcript "148620"; havana_transcript "OTTHUMT00000387781.1"; level "2"; source "HAVANA"; tag "basic"; transcript_support_level "1";
chr16	HAVANA	exon	1964959	1965129	.	+	.	gene_id "ENSG00000255198.4"; transcript_id "ENST00000531523.1"; gene_type "lincRNA"; gene_status "KNOWN"; gene_name "SNHG9"; transcript_type "lincRNA"; transcript_status "KNOWN"; transcript_name "SNHG9-201"; exon_number "1"; exon_id "ENSE00002165414.1"; talon_gene "42654"; talon_transcript "148620"; talon_exon "692653"; exon_status "KNOWN"; level "2"; source "HAVANA"; tag "basic";
chr16	HAVANA	exon	1965406	1965509	.	+	.	gene_id "ENSG00000255198.4"; transcript_id "ENST00000531523.1"; gene_type "lincRNA"; gene_status "KNOWN"; gene_name "SNHG9"; transcript_type "lincRNA"; transcript_status "KNOWN"; transcript_name "SNHG9-201"; exon_number "2"; exon_id "ENSE00002172787.1"; talon_gene "42654"; talon_transcript "148620"; talon_exon "692655"; exon_status "KNOWN"; level "2"; source "HAVANA"; tag "basic";
chr16	HAVANA	transcript	1965034	1965504	.	+	.	gene_id "ENSG00000255198.4"; transcript_id "ENST00000564014.1"; gene_name "SNHG9"; gene_status "KNOWN"; gene_type "lincRNA"; transcript_type "lincRNA"; transcript_status "KNOWN"; transcript_name "SNHG9-202"; talon_gene "42654"; talon_transcript "148621"; havana_transcript "OTTHUMT00000434028.1"; level "2"; source "HAVANA"; tag "basic"; transcript_support_level "NA";
chr16	HAVANA	exon	1965034	1965504	.	+	.	gene_id "ENSG00000255198.4"; transcript_id "ENST00000564014.1"; gene_type "lincRNA"; gene_status "KNOWN"; gene_name "SNHG9"; transcript_type "lincRNA"; transcript_status "KNOWN"; transcript_name "SNHG9-202"; exon_number "1"; exon_id "ENSE00002620293.1"; talon_gene "42654"; talon_transcript "148621"; talon_exon "692656"; exon_status "KNOWN"; level "2"; source "HAVANA"; tag "basic";
chr16	HAVANA	gene	1971655	1971896	.	-	.	gene_id "ENSG00000277602.1"; gene_name "AC005363.2"; gene_status "KNOWN"; gene_type "lincRNA"; talon_gene "42657"; havana_gene "OTTHUMG00000186725.1"; level "2";
chr16	HAVANA	transcript	1971655	1971896	.	-	.	gene_id "ENSG00000277602.1"; transcript_id "ENST00000618631.1"; gene_name "AC005363.2"; gene_status "KNOWN"; gene_type "lincRNA"; transcript_type "lincRNA"; transcript_status "KNOWN"; transcript_name "AC005363.2-201"; talon_gene "42657"; talon_transcript "148626"; havana_transcript "OTTHUMT00000473674.1"; level "2"; source "HAVANA"; tag "basic"; transcript_support_level "NA";
chr16	HAVANA	exon	1971655	1971896	.	-	.	gene_id "ENSG00000277602.1"; transcript_id "ENST00000618631.1"; gene_type "lincRNA"; gene_status "KNOWN"; gene_name "AC005363.2"; transcript_type "lincRNA"; transcript_status "KNOWN"; transcript_name "AC005363.2-201"; exon_number "1"; exon_id "ENSE00003723076.1"; talon_gene "42657"; talon_transcript "148626"; talon_exon "692671"; exon_status "KNOWN"; level "2"; source "HAVANA"; tag "basic";
chr16	HAVANA	gene	1972037	1978717	.	+	.	gene_id "ENSG00000183751.14"; gene_name "TBL3"; gene_status "KNOWN"; gene_type "protein_coding"; talon_gene "42658"; havana_gene "OTTHUMG00000128710.4"; level "2";
chr16	HAVANA	transcript	1972037	1982933	.	+	.	gene_id "ENSG00000183751.14"; transcript_id "ENST00000568546.5"; gene_name "TBL3"; gene_status "KNOWN"; gene_type "protein_coding"; transcript_type "protein_coding"; transcript_status "KNOWN"; transcript_name "TBL3-205"; talon_gene "42658"; talon_transcript "148627"; ccdsid "CCDS10453.1"; havana_transcript "OTTHUMT00000250615.3"; level "2"; protein_id "ENSP00000454836.1"; source "HAVANA"; tag "CCDS"; transcript_support_level "1";
chr16	HAVANA	exon	1972037	1972205	.	+	.	gene_id "ENSG00000183751.14"; transcript_id "ENST00000568546.5"; gene_type "protein_coding"; gene_status "KNOWN"; gene_name "TBL3"; transcript_type "protein_coding"; transcript_status "KNOWN"; transcript_name "TBL3-205"; exon_number "1"; exon_id "ENSE00001413730.2"; talon_gene "42658"; talon_transcript "148627"; talon_exon "692672"; ccdsid "CCDS10453.1"; exon_status "KNOWN"; level "2"; protein_id "ENSP00000454836.1"; source "HAVANA"; tag "CCDS";
chr16	ENSEMBL	exon	1974056	1974107	.	+	.	gene_id "ENSG00000183751.14"; transcript_id "ENST00000568546.5"; gene_type "protein_coding"; gene_status "KNOWN"; gene_name "TBL3"; transcript_type "protein_coding"; transcript_status "KNOWN"; transcript_name "TBL3-205"; exon_number "2"; exon_id "ENSE00003736084.1"; talon_gene "42658"; talon_transcript "148627"; talon_exon "692674"; ccdsid "CCDS10453.1"; exon_status "KNOWN"; level "3"; protein_id "ENSP00000481995.1"; source "ENSEMBL"; tag "basic";
chr16	ENSEMBL	exon	1974197	1974292	.	+	.	gene_id "ENSG00000183751.14"; transcript_id "ENST00000568546.5"; gene_type "protein_coding"; gene_status "KNOWN"; gene_name "TBL3"; transcript_type "protein_coding"; transcript_status "KNOWN"; transcript_name "TBL3-205"; exon_number "3"; exon_id "ENSE00003729602.1"; talon_gene "42658"; talon_transcript "148627"; talon_exon "692676"; ccdsid "CCDS10453.1"; exon_status "KNOWN"; level "3"; protein_id "ENSP00000481995.1"; source "ENSEMBL"; tag "basic";
chr16	ENSEMBL	exon	1974376	1974423	.	+	.	gene_id "ENSG00000183751.14"; transcript_id "ENST00000568546.5"; gene_type "protein_coding"; gene_status "KNOWN"; gene_name "TBL3"; transcript_type "protein_coding"; transcript_status "KNOWN"; transcript_name "TBL3-205"; exon_number "4"; exon_id "ENSE00003474332.1"; talon_gene "42658"; talon_transcript "148627"; talon_exon "692678"; ccdsid "CCDS10453.1"; exon_status "KNOWN"; level "3"; protein_id "ENSP00000481995.1"; source "ENSEMBL"; tag "basic";
chr16	ENSEMBL	exon	1974538	1974679	.	+	.	gene_id "ENSG00000183751.14"; transcript_id "ENST00000568546.5"; gene_type "protein_coding"; gene_status "KNOWN"; gene_name "TBL3"; transcript_type "protein_coding"; transcript_status "KNOWN"; transcript_name "TBL3-205"; exon_number "5"; exon_id "ENSE00003711668.1"; talon_gene "42658"; talon_transcript "148627"; talon_exon "692680"; ccdsid "CCDS10453.1"; exon_status "KNOWN"; level "3"; protein_id "ENSP00000481995.1"; source "ENSEMBL"; tag "basic";
chr16	ENSEMBL	exon	1974763	1974847	.	+	.	gene_id "ENSG00000183751.14"; transcript_id "ENST00000568546.5"; gene_type "protein_coding"; gene_status "KNOWN"; gene_name "TBL3"; transcript_type "protein_coding"; transcript_status "KNOWN"; transcript_name "TBL3-205"; exon_number "6"; exon_id "ENSE00003664126.1"; talon_gene "42658"; talon_transcript "148627"; talon_exon "692682"; ccdsid "CCDS10453.1"; exon_status "KNOWN"; level "3"; protein_id "ENSP00000481995.1"; source "ENSEMBL"; tag "basic";
chr16	ENSEMBL	exon	1974928	1975098	.	+	.	gene_id "ENSG00000183751.14"; transcript_id "ENST00000568546.5"; gene_type "protein_coding"; gene_status "KNOWN"; gene_name "TBL3"; transcript_type "protein_coding"; transcript_status "KNOWN"; transcript_name "TBL3-205"; exon_number "7"; exon_id "ENSE00003627325.1"; talon_gene "42658"; talon_transcript "148627"; talon_exon "692684"; ccdsid "CCDS10453.1"; exon_status "KNOWN"; level "3"; protein_id "ENSP00000481995.1"; source "ENSEMBL"; tag "basic";
chr16	ENSEMBL	exon	1975187	1975262	.	+	.	gene_id "ENSG00000183751.14"; transcript_id "ENST00000568546.5"; gene_type "protein_coding"; gene_status "KNOWN"; gene_name "TBL3"; transcript_type "protein_coding"; transcript_status "KNOWN"; transcript_name "TBL3-205"; exon_number "8"; exon_id "ENSE00003596870.1"; talon_gene "42658"; talon_transcript "148627"; talon_exon "692686"; ccdsid "CCDS10453.1"; exon_status "KNOWN"; level "3"; protein_id "ENSP00000481995.1"; source "ENSEMBL"; tag "basic";
chr16	ENSEMBL	exon	1975345	1975438	.	+	.	gene_id "ENSG00000183751.14"; transcript_id "ENST00000568546.5"; gene_type "protein_coding"; gene_status "KNOWN"; gene_name "TBL3"; transcript_type "protein_coding"; transcript_status "KNOWN"; transcript_name "TBL3-205"; exon_number "9"; exon_id "ENSE00003523346.1"; talon_gene "42658"; talon_transcript "148627"; talon_exon "692688"; ccdsid "CCDS10453.1"; exon_status "KNOWN"; level "3"; protein_id "ENSP00000481995.1"; source "ENSEMBL"; tag "basic";
chr16	ENSEMBL	exon	1975529	1975710	.	+	.	gene_id "ENSG00000183751.14"; transcript_id "ENST00000568546.5"; gene_type "protein_coding"; gene_status "KNOWN"; gene_name "TBL3"; transcript_type "protein_coding"; transcript_status "KNOWN"; transcript_name "TBL3-205"; exon_number "10"; exon_id "ENSE00003538180.1"; talon_gene "42658"; talon_transcript "148627"; talon_exon "692690"; ccdsid "CCDS10453.1"; exon_status "KNOWN"; level "3"; protein_id "ENSP00000481995.1"; source "ENSEMBL"; tag "basic";
chr16	ENSEMBL	exon	1975808	1975949	.	+	.	gene_id "ENSG00000183751.14"; transcript_id "ENST00000568546.5"; gene_type "protein_coding"; gene_status "KNOWN"; gene_name "TBL3"; transcript_type "protein_coding"; transcript_status "KNOWN"; transcript_name "TBL3-205"; exon_number "11"; exon_id "ENSE00003467568.1"; talon_gene "42658"; talon_transcript "148627"; talon_exon "692692"; ccdsid "CCDS10453.1"; exon_status "KNOWN"; level "3"; protein_id "ENSP00000481995.1"; source "ENSEMBL"; tag "basic";
chr16	ENSEMBL	exon	1976056	1976114	.	+	.	gene_id "ENSG00000183751.14"; transcript_id "ENST00000568546.5"; gene_type "protein_coding"; gene_status "KNOWN"; gene_name "TBL3"; transcript_type "protein_coding"; transcript_status "KNOWN"; transcript_name "TBL3-205"; exon_number "12"; exon_id "ENSE00003637684.1"; talon_gene "42658"; talon_transcript "148627"; talon_exon "692694"; ccdsid "CCDS10453.1"; exon_status "KNOWN"; level "3"; protein_id "ENSP00000481995.1"; source "ENSEMBL"; tag "basic";
chr16	ENSEMBL	exon	1976211	1976314	.	+	.	gene_id "ENSG00000183751.14"; transcript_id "ENST00000568546.5"; gene_type "protein_coding"; gene_status "KNOWN"; gene_name "TBL3"; transcript_type "protein_coding"; transcript_status "KNOWN"; transcript_name "TBL3-205"; exon_number "13"; exon_id "ENSE00003570053.1"; talon_gene "42658"; talon_transcript "148627"; talon_exon "692696"; ccdsid "CCDS10453.1"; exon_status "KNOWN"; level "3"; protein_id "ENSP00000481995.1"; source "ENSEMBL"; tag "basic";
chr16	ENSEMBL	exon	1976814	1976961	.	+	.	gene_id "ENSG00000183751.14"; transcript_id "ENST00000568546.5"; gene_type "protein_coding"; gene_status "KNOWN"; gene_name "TBL3"; transcript_type "protein_coding"; transcript_status "KNOWN"; transcript_name "TBL3-205"; exon_number "14"; exon_id "ENSE00003576766.1"; talon_gene "42658"; talon_transcript "148627"; talon_exon "692698"; ccdsid "CCDS10453.1"; exon_status "KNOWN"; level "3"; protein_id "ENSP00000481995.1"; source "ENSEMBL"; tag "basic";
chr16	HAVANA	exon	1977054	1977284	.	+	.	gene_id "ENSG00000183751.14"; transcript_id "ENST00000568546.5"; gene_type "protein_coding"; gene_status "KNOWN"; gene_name "TBL3"; transcript_type "protein_coding"; transcript_status "KNOWN"; transcript_name "TBL3-205"; exon_number "15"; exon_id "ENSE00003539608.1"; talon_gene "42658"; talon_transcript "148627"; talon_exon "692700"; ccdsid "CCDS10453.1"; exon_status "KNOWN"; level "2"; protein_id "ENSP00000454836.1"; source "HAVANA"; tag "CCDS";
chr16	HAVANA	exon	1977356	1977426	.	+	.	gene_id "ENSG00000183751.14"; transcript_id "ENST00000568546.5"; gene_type "protein_coding"; gene_status "KNOWN"; gene_name "TBL3"; transcript_type "protein_coding"; transcript_status "KNOWN"; transcript_name "TBL3-205"; exon_number "16"; exon_id "ENSE00003500273.1"; talon_gene "42658"; talon_transcript "148627"; talon_exon "692702"; ccdsid "CCDS10453.1"; exon_status "KNOWN"; level "2"; protein_id "ENSP00000454836.1"; source "HAVANA"; tag "CCDS";
chr16	HAVANA	exon	1977514	1977670	.	+	.	gene_id "ENSG00000183751.14"; transcript_id "ENST00000568546.5"; gene_type "protein_coding"; gene_status "KNOWN"; gene_name "TBL3"; transcript_type "protein_coding"; transcript_status "KNOWN"; transcript_name "TBL3-205"; exon_number "17"; exon_id "ENSE00003514088.1"; talon_gene "42658"; talon_transcript "148627"; talon_exon "692704"; ccdsid "CCDS10453.1"; exon_status "KNOWN"; level "2"; protein_id "ENSP00000454836.1"; source "HAVANA"; tag "CCDS";
chr16	ENSEMBL	exon	1977742	1977800	.	+	.	gene_id "ENSG00000183751.14"; transcript_id "ENST00000568546.5"; gene_type "protein_coding"; gene_status "KNOWN"; gene_name "TBL3"; transcript_type "protein_coding"; transcript_status "KNOWN"; transcript_name "TBL3-205"; exon_number "18"; exon_id "ENSE00003721755.1"; talon_gene "42658"; talon_transcript "148627"; talon_exon "692706"; ccdsid "CCDS10453.1"; exon_status "KNOWN"; level "3"; protein_id "ENSP00000481995.1"; source "ENSEMBL"; tag "basic";
chr16	ENSEMBL	exon	1977958	1978061	.	+	.	gene_id "ENSG00000183751.14"; transcript_id "ENST00000568546.5"; gene_type "protein_coding"; gene_status "KNOWN"; gene_name "TBL3"; transcript_type "protein_coding"; transcript_status "KNOWN"; transcript_name "TBL3-205"; exon_number "19"; exon_id "ENSE00003524010.1"; talon_gene "42658"; talon_transcript "148627"; talon_exon "692708"; ccdsid "CCDS10453.1"; exon_status "KNOWN"; level "3"; protein_id "ENSP00000481995.1"; source "ENSEMBL"; tag "basic";
chr16	ENSEMBL	exon	1978149	1978220	.	+	.	gene_id "ENSG00000183751.14"; transcript_id "ENST00000568546.5"; gene_type "protein_coding"; gene_status "KNOWN"; gene_name "TBL3"; transcript_type "protein_coding"; transcript_status "KNOWN"; transcript_name "TBL3-205"; exon_number "20"; exon_id "ENSE00003637415.1"; talon_gene "42658"; talon_transcript "148627"; talon_exon "692710"; ccdsid "CCDS10453.1"; exon_status "KNOWN"; level "3"; protein_id "ENSP00000481995.1"; source "ENSEMBL"; tag "basic";
chr16	HAVANA	exon	1978313	1978471	.	+	.	gene_id "ENSG00000183751.14"; transcript_id "ENST00000568546.5"; gene_type "protein_coding"; gene_status "KNOWN"; gene_name "TBL3"; transcript_type "protein_coding"; transcript_status "KNOWN"; transcript_name "TBL3-205"; exon_number "21"; exon_id "ENSE00003600841.1"; talon_gene "42658"; talon_transcript "148627"; talon_exon "692712"; ccdsid "CCDS10453.1"; exon_status "KNOWN"; level "2"; protein_id "ENSP00000454836.1"; source "HAVANA"; tag "CCDS";
chr16	HAVANA	exon	1978552	1982933	.	+	.	gene_id "ENSG00000183751.14"; transcript_id "ENST00000568546.5"; gene_type "protein_coding"; gene_status "KNOWN"; gene_name "TBL3"; transcript_type "protein_coding"; transcript_status "KNOWN"; transcript_name "TBL3-205"; exon_number "22"; exon_id "ENSE00002606279.1"; talon_gene "42658"; talon_transcript "148627"; talon_exon "692714"; ccdsid "CCDS10453.1"; exon_status "KNOWN"; level "2"; protein_id "ENSP00000454836.1"; source "HAVANA"; tag "CCDS";
chr16	HAVANA	transcript	1977026	1978717	.	+	.	gene_id "ENSG00000183751.14"; transcript_id "ENST00000567615.1"; gene_name "TBL3"; gene_status "KNOWN"; gene_type "protein_coding"; transcript_type "retained_intron"; transcript_status "KNOWN"; transcript_name "TBL3-204"; talon_gene "42658"; talon_transcript "148634"; havana_transcript "OTTHUMT00000434038.1"; level "2"; source "HAVANA"; transcript_support_level "2";
chr16	HAVANA	exon	1977026	1977284	.	+	.	gene_id "ENSG00000183751.14"; transcript_id "ENST00000567615.1"; gene_type "protein_coding"; gene_status "KNOWN"; gene_name "TBL3"; transcript_type "retained_intron"; transcript_status "KNOWN"; transcript_name "TBL3-204"; exon_number "1"; exon_id "ENSE00002620848.1"; talon_gene "42658"; talon_transcript "148634"; talon_exon "692744"; exon_status "KNOWN"; level "2"; source "HAVANA";
chr16	HAVANA	exon	1977356	1977426	.	+	.	gene_id "ENSG00000183751.14"; transcript_id "ENST00000567615.1"; gene_type "protein_coding"; gene_status "KNOWN"; gene_name "TBL3"; transcript_type "retained_intron"; transcript_status "KNOWN"; transcript_name "TBL3-204"; exon_number "2"; exon_id "ENSE00003500273.1"; talon_gene "42658"; talon_transcript "148634"; talon_exon "692702"; ccdsid "CCDS10453.1"; exon_status "KNOWN"; level "2"; protein_id "ENSP00000454836.1"; source "HAVANA"; tag "CCDS";
chr16	HAVANA	exon	1977514	1977670	.	+	.	gene_id "ENSG00000183751.14"; transcript_id "ENST00000567615.1"; gene_type "protein_coding"; gene_status "KNOWN"; gene_name "TBL3"; transcript_type "retained_intron"; transcript_status "KNOWN"; transcript_name "TBL3-204"; exon_number "3"; exon_id "ENSE00003514088.1"; talon_gene "42658"; talon_transcript "148634"; talon_exon "692704"; ccdsid "CCDS10453.1"; exon_status "KNOWN"; level "2"; protein_id "ENSP00000454836.1"; source "HAVANA"; tag "CCDS";
chr16	ENSEMBL	exon	1977742	1977800	.	+	.	gene_id "ENSG00000183751.14"; transcript_id "ENST00000567615.1"; gene_type "protein_coding"; gene_status "KNOWN"; gene_name "TBL3"; transcript_type "retained_intron"; transcript_status "KNOWN"; transcript_name "TBL3-204"; exon_number "4"; exon_id "ENSE00003721755.1"; talon_gene "42658"; talon_transcript "148634"; talon_exon "692706"; ccdsid "CCDS10453.1"; exon_status "KNOWN"; level "3"; protein_id "ENSP00000481995.1"; source "ENSEMBL"; tag "basic";
chr16	ENSEMBL	exon	1977958	1978061	.	+	.	gene_id "ENSG00000183751.14"; transcript_id "ENST00000567615.1"; gene_type "protein_coding"; gene_status "KNOWN"; gene_name "TBL3"; transcript_type "retained_intron"; transcript_status "KNOWN"; transcript_name "TBL3-204"; exon_number "5"; exon_id "ENSE00003524010.1"; talon_gene "42658"; talon_transcript "148634"; talon_exon "692708"; ccdsid "CCDS10453.1"; exon_status "KNOWN"; level "3"; protein_id "ENSP00000481995.1"; source "ENSEMBL"; tag "basic";
chr16	ENSEMBL	exon	1978149	1978220	.	+	.	gene_id "ENSG00000183751.14"; transcript_id "ENST00000567615.1"; gene_type "protein_coding"; gene_status "KNOWN"; gene_name "TBL3"; transcript_type "retained_intron"; transcript_status "KNOWN"; transcript_name "TBL3-204"; exon_number "6"; exon_id "ENSE00003637415.1"; talon_gene "42658"; talon_transcript "148634"; talon_exon "692710"; ccdsid "CCDS10453.1"; exon_status "KNOWN"; level "3"; protein_id "ENSP00000481995.1"; source "ENSEMBL"; tag "basic";
chr16	HAVANA	exon	1978313	1978471	.	+	.	gene_id "ENSG00000183751.14"; transcript_id "ENST00000567615.1"; gene_type "protein_coding"; gene_status "KNOWN"; gene_name "TBL3"; transcript_type "retained_intron"; transcript_status "KNOWN"; transcript_name "TBL3-204"; exon_number "7"; exon_id "ENSE00003600841.1"; talon_gene "42658"; talon_transcript "148634"; talon_exon "692712"; ccdsid "CCDS10453.1"; exon_status "KNOWN"; level "2"; protein_id "ENSP00000454836.1"; source "HAVANA"; tag "CCDS";
chr16	HAVANA	exon	1978552	1978717	.	+	.	gene_id "ENSG00000183751.14"; transcript_id "ENST00000567615.1"; gene_type "protein_coding"; gene_status "KNOWN"; gene_name "TBL3"; transcript_type "retained_intron"; transcript_status "KNOWN"; transcript_name "TBL3-204"; exon_number "8"; exon_id "ENSE00001407472.2"; talon_gene "42658"; talon_transcript "148634"; talon_exon "692745"; exon_status "KNOWN"; level "2"; source "HAVANA";
chr16	HAVANA	gene	1984213	1986618	.	+	.	gene_id "ENSG00000127554.12"; gene_name "GFER"; gene_status "KNOWN"; gene_type "protein_coding"; talon_gene "42660"; havana_gene "OTTHUMG00000176896.1"; level "2";
chr16	HAVANA	transcript	1984213	1987749	.	+	.	gene_id "ENSG00000127554.12"; transcript_id "ENST00000248114.6"; gene_name "GFER"; gene_status "KNOWN"; gene_type "protein_coding"; transcript_type "protein_coding"; transcript_status "KNOWN"; transcript_name "GFER-201"; talon_gene "42660"; talon_transcript "148643"; ccdsid "CCDS32368.1"; havana_transcript "OTTHUMT00000434243.1"; level "2"; protein_id "ENSP00000248114.6"; source "HAVANA"; tag "CCDS"; transcript_support_level "1";
chr16	HAVANA	exon	1984213	1984476	.	+	.	gene_id "ENSG00000127554.12"; transcript_id "ENST00000248114.6"; gene_type "protein_coding"; gene_status "KNOWN"; gene_name "GFER"; transcript_type "protein_coding"; transcript_status "KNOWN"; transcript_name "GFER-201"; exon_number "1"; exon_id "ENSE00002605178.1"; talon_gene "42660"; talon_transcript "148643"; talon_exon "692782"; ccdsid "CCDS32368.1"; exon_status "KNOWN"; level "2"; protein_id "ENSP00000248114.6"; source "HAVANA"; tag "CCDS";
chr16	HAVANA	exon	1984747	1984943	.	+	.	gene_id "ENSG00000127554.12"; transcript_id "ENST00000248114.6"; gene_type "protein_coding"; gene_status "KNOWN"; gene_name "GFER"; transcript_type "protein_coding"; transcript_status "KNOWN"; transcript_name "GFER-201"; exon_number "2"; exon_id "ENSE00001388901.1"; talon_gene "42660"; talon_transcript "148643"; talon_exon "692784"; ccdsid "CCDS32368.1"; exon_status "KNOWN"; level "2"; protein_id "ENSP00000248114.6"; source "HAVANA"; tag "CCDS";
chr16	HAVANA	exon	1985866	1987749	.	+	.	gene_id "ENSG00000127554.12"; transcript_id "ENST00000248114.6"; gene_type "protein_coding"; gene_status "KNOWN"; gene_name "GFER"; transcript_type "protein_coding"; transcript_status "KNOWN"; transcript_name "GFER-201"; exon_number "3"; exon_id "ENSE00001340601.5"; talon_gene "42660"; talon_transcript "148643"; talon_exon "692786"; ccdsid "CCDS32368.1"; exon_status "KNOWN"; level "2"; protein_id "ENSP00000248114.6"; source "HAVANA"; tag "CCDS";
chr16	HAVANA	transcript	1984258	1985009	.	+	.	gene_id "ENSG00000127554.12"; transcript_id "ENST00000561710.1"; gene_name "GFER"; gene_status "KNOWN"; gene_type "protein_coding"; transcript_type "protein_coding"; transcript_status "KNOWN"; transcript_name "GFER-202"; talon_gene "42660"; talon_transcript "148644"; havana_transcript "OTTHUMT00000434244.1"; level "2"; protein_id "ENSP00000456189.1"; source "HAVANA"; tag "cds_start_NF"; transcript_support_level "2";
chr16	HAVANA	exon	1984258	1984476	.	+	.	gene_id "ENSG00000127554.12"; transcript_id "ENST00000561710.1"; gene_type "protein_coding"; gene_status "KNOWN"; gene_name "GFER"; transcript_type "protein_coding"; transcript_status "KNOWN"; transcript_name "GFER-202"; exon_number "1"; exon_id "ENSE00002587402.1"; talon_gene "42660"; talon_transcript "148644"; talon_exon "692787"; exon_status "KNOWN"; level "2"; protein_id "ENSP00000456189.1"; source "HAVANA"; tag "cds_start_NF";
chr16	HAVANA	exon	1984747	1985009	.	+	.	gene_id "ENSG00000127554.12"; transcript_id "ENST00000561710.1"; gene_type "protein_coding"; gene_status "KNOWN"; gene_name "GFER"; transcript_type "protein_coding"; transcript_status "KNOWN"; transcript_name "GFER-202"; exon_number "2"; exon_id "ENSE00002588857.1"; talon_gene "42660"; talon_transcript "148644"; talon_exon "692788"; exon_status "KNOWN"; level "2"; protein_id "ENSP00000456189.1"; source "HAVANA"; tag "cds_start_NF";
chr16	HAVANA	transcript	1984332	1986618	.	+	.	gene_id "ENSG00000127554.12"; transcript_id "ENST00000565658.1"; gene_name "GFER"; gene_status "KNOWN"; gene_type "protein_coding"; transcript_type "retained_intron"; transcript_status "KNOWN"; transcript_name "GFER-203"; talon_gene "42660"; talon_transcript "148645"; havana_transcript "OTTHUMT00000434245.1"; level "2"; source "HAVANA"; tag "dotter_confirmed"; transcript_support_level "1";
chr16	HAVANA	exon	1984332	1984943	.	+	.	gene_id "ENSG00000127554.12"; transcript_id "ENST00000565658.1"; gene_type "protein_coding"; gene_status "KNOWN"; gene_name "GFER"; transcript_type "retained_intron"; transcript_status "KNOWN"; transcript_name "GFER-203"; exon_number "1"; exon_id "ENSE00002620343.1"; talon_gene "42660"; talon_transcript "148645"; talon_exon "692789"; exon_status "KNOWN"; level "2"; source "HAVANA"; tag "dotter_confirmed";
chr16	HAVANA	exon	1985866	1986618	.	+	.	gene_id "ENSG00000127554.12"; transcript_id "ENST00000565658.1"; gene_type "protein_coding"; gene_status "KNOWN"; gene_name "GFER"; transcript_type "retained_intron"; transcript_status "KNOWN"; transcript_name "GFER-203"; exon_number "2"; exon_id "ENSE00002614237.1"; talon_gene "42660"; talon_transcript "148645"; talon_exon "692790"; exon_status "KNOWN"; level "2"; source "HAVANA"; tag "dotter_confirmed";
chr16	HAVANA	gene	1989945	1993298	.	+	.	gene_id "ENSG00000127561.14"; gene_name "SYNGR3"; gene_status "KNOWN"; gene_type "protein_coding"; talon_gene "42662"; havana_gene "OTTHUMG00000128711.4"; level "2";
chr16	HAVANA	transcript	1989945	1994275	.	+	.	gene_id "ENSG00000127561.14"; transcript_id "ENST00000248121.6"; gene_name "SYNGR3"; gene_status "KNOWN"; gene_type "protein_coding"; transcript_type "protein_coding"; transcript_status "KNOWN"; transcript_name "SYNGR3-201"; talon_gene "42662"; talon_transcript "148650"; ccdsid "CCDS10456.1"; havana_transcript "OTTHUMT00000250616.1"; level "2"; protein_id "ENSP00000248121.2"; source "HAVANA"; tag "CCDS"; transcript_support_level "1";
chr16	HAVANA	exon	1989945	1990201	.	+	.	gene_id "ENSG00000127561.14"; transcript_id "ENST00000248121.6"; gene_type "protein_coding"; gene_status "KNOWN"; gene_name "SYNGR3"; transcript_type "protein_coding"; transcript_status "KNOWN"; transcript_name "SYNGR3-201"; exon_number "1"; exon_id "ENSE00001261389.2"; talon_gene "42662"; talon_transcript "148650"; talon_exon "692806"; ccdsid "CCDS10456.1"; exon_status "KNOWN"; level "2"; protein_id "ENSP00000248121.2"; source "HAVANA"; tag "CCDS";
chr16	HAVANA	exon	1991974	1992211	.	+	.	gene_id "ENSG00000127561.14"; transcript_id "ENST00000248121.6"; gene_type "protein_coding"; gene_status "KNOWN"; gene_name "SYNGR3"; transcript_type "protein_coding"; transcript_status "KNOWN"; transcript_name "SYNGR3-201"; exon_number "2"; exon_id "ENSE00003656883.1"; talon_gene "42662"; talon_transcript "148650"; talon_exon "692801"; ccdsid "CCDS10456.1"; exon_status "KNOWN"; level "2"; protein_id "ENSP00000455344.1"; source "HAVANA"; tag "cds_end_NF";
chr16	HAVANA	exon	1992636	1992778	.	+	.	gene_id "ENSG00000127561.14"; transcript_id "ENST00000248121.6"; gene_type "protein_coding"; gene_status "KNOWN"; gene_name "SYNGR3"; transcript_type "protein_coding"; transcript_status "KNOWN"; transcript_name "SYNGR3-201"; exon_number "3"; exon_id "ENSE00003580804.1"; talon_gene "42662"; talon_transcript "148650"; talon_exon "692803"; ccdsid "CCDS10456.1"; exon_status "KNOWN"; level "2"; protein_id "ENSP00000455344.1"; source "HAVANA"; tag "cds_end_NF";
chr16	HAVANA	exon	1992863	1994275	.	+	.	gene_id "ENSG00000127561.14"; transcript_id "ENST00000248121.6"; gene_type "protein_coding"; gene_status "KNOWN"; gene_name "SYNGR3"; transcript_type "protein_coding"; transcript_status "KNOWN"; transcript_name "SYNGR3-201"; exon_number "4"; exon_id "ENSE00000873687.4"; talon_gene "42662"; talon_transcript "148650"; talon_exon "692808"; ccdsid "CCDS10456.1"; exon_status "KNOWN"; level "2"; protein_id "ENSP00000248121.2"; source "HAVANA"; tag "CCDS";
chr16	HAVANA	transcript	1991124	1993374	.	+	.	gene_id "ENSG00000127561.14"; transcript_id "ENST00000562045.1"; gene_name "SYNGR3"; gene_status "KNOWN"; gene_type "protein_coding"; transcript_type "protein_coding"; transcript_status "KNOWN"; transcript_name "SYNGR3-202"; talon_gene "42662"; talon_transcript "148653"; havana_transcript "OTTHUMT00000434308.1"; level "2"; protein_id "ENSP00000455577.1"; source "HAVANA"; tag "basic"; transcript_support_level "2";
chr16	HAVANA	exon	1991124	1992211	.	+	.	gene_id "ENSG00000127561.14"; transcript_id "ENST00000562045.1"; gene_type "protein_coding"; gene_status "KNOWN"; gene_name "SYNGR3"; transcript_type "protein_coding"; transcript_status "KNOWN"; transcript_name "SYNGR3-202"; exon_number "1"; exon_id "ENSE00002588871.1"; talon_gene "42662"; talon_transcript "148653"; talon_exon "692818"; exon_status "KNOWN"; level "2"; protein_id "ENSP00000455577.1"; source "HAVANA"; tag "basic";
chr16	HAVANA	exon	1992636	1992778	.	+	.	gene_id "ENSG00000127561.14"; transcript_id "ENST00000562045.1"; gene_type "protein_coding"; gene_status "KNOWN"; gene_name "SYNGR3"; transcript_type "protein_coding"; transcript_status "KNOWN"; transcript_name "SYNGR3-202"; exon_number "2"; exon_id "ENSE00003580804.1"; talon_gene "42662"; talon_transcript "148653"; talon_exon "692803"; ccdsid "CCDS10456.1"; exon_status "KNOWN"; level "2"; protein_id "ENSP00000455344.1"; source "HAVANA"; tag "cds_end_NF";
chr16	HAVANA	exon	1992863	1993374	.	+	.	gene_id "ENSG00000127561.14"; transcript_id "ENST00000562045.1"; gene_type "protein_coding"; gene_status "KNOWN"; gene_name "SYNGR3"; transcript_type "protein_coding"; transcript_status "KNOWN"; transcript_name "SYNGR3-202"; exon_number "3"; exon_id "ENSE00002619889.1"; talon_gene "42662"; talon_transcript "148653"; talon_exon "692819"; exon_status "KNOWN"; level "2"; protein_id "ENSP00000455577.1"; source "HAVANA"; tag "basic";
chr16	HAVANA	transcript	1992463	1993298	.	+	.	gene_id "ENSG00000127561.14"; transcript_id "ENST00000564642.1"; gene_name "SYNGR3"; gene_status "KNOWN"; gene_type "protein_coding"; transcript_type "retained_intron"; transcript_status "KNOWN"; transcript_name "SYNGR3-204"; talon_gene "42662"; talon_transcript "148654"; havana_transcript "OTTHUMT00000434309.1"; level "2"; source "HAVANA"; transcript_support_level "2";
chr16	HAVANA	exon	1992463	1992778	.	+	.	gene_id "ENSG00000127561.14"; transcript_id "ENST00000564642.1"; gene_type "protein_coding"; gene_status "KNOWN"; gene_name "SYNGR3"; transcript_type "retained_intron"; transcript_status "KNOWN"; transcript_name "SYNGR3-204"; exon_number "1"; exon_id "ENSE00002608948.1"; talon_gene "42662"; talon_transcript "148654"; talon_exon "692820"; exon_status "KNOWN"; level "2"; source "HAVANA";
chr16	HAVANA	exon	1992863	1993298	.	+	.	gene_id "ENSG00000127561.14"; transcript_id "ENST00000564642.1"; gene_type "protein_coding"; gene_status "KNOWN"; gene_name "SYNGR3"; transcript_type "retained_intron"; transcript_status "KNOWN"; transcript_name "SYNGR3-204"; exon_number "2"; exon_id "ENSE00002580104.1"; talon_gene "42662"; talon_transcript "148654"; talon_exon "692821"; exon_status "KNOWN"; level "2"; source "HAVANA";
chr16	HAVANA	gene	1997654	1999195	.	-	.	gene_id "ENSG00000167962.13"; gene_name "ZNF598"; gene_status "KNOWN"; gene_type "protein_coding"; talon_gene "42664"; havana_gene "OTTHUMG00000176955.4"; level "2";
chr16	HAVANA	transcript	1997654	2009823	.	-	.	gene_id "ENSG00000167962.13"; transcript_id "ENST00000563630.5"; gene_name "ZNF598"; gene_status "KNOWN"; gene_type "protein_coding"; transcript_type "protein_coding"; transcript_status "KNOWN"; transcript_name "ZNF598-204"; talon_gene "42664"; talon_transcript "148657"; havana_transcript "OTTHUMT00000434439.2"; level "2"; protein_id "ENSP00000455882.1"; source "HAVANA"; tag "appris_principal_1"; transcript_support_level "1";
chr16	HAVANA	exon	2009524	2009823	.	-	.	gene_id "ENSG00000167962.13"; transcript_id "ENST00000563630.5"; gene_type "protein_coding"; gene_status "KNOWN"; gene_name "ZNF598"; transcript_type "protein_coding"; transcript_status "KNOWN"; transcript_name "ZNF598-204"; exon_number "1"; exon_id "ENSE00002602984.1"; talon_gene "42664"; talon_transcript "148657"; talon_exon "692846"; exon_status "KNOWN"; level "2"; protein_id "ENSP00000455882.1"; source "HAVANA"; tag "appris_principal_1";
chr16	HAVANA	exon	2003616	2003728	.	-	.	gene_id "ENSG00000167962.13"; transcript_id "ENST00000563630.5"; gene_type "protein_coding"; gene_status "KNOWN"; gene_name "ZNF598"; transcript_type "protein_coding"; transcript_status "KNOWN"; transcript_name "ZNF598-204"; exon_number "2"; exon_id "ENSE00003592487.1"; talon_gene "42664"; talon_transcript "148657"; talon_exon "692827"; exon_status "KNOWN"; level "2"; protein_id "ENSP00000455882.1"; source "HAVANA"; tag "appris_principal_1";
chr16	HAVANA	exon	2002991	2003120	.	-	.	gene_id "ENSG00000167962.13"; transcript_id "ENST00000563630.5"; gene_type "protein_coding"; gene_status "KNOWN"; gene_name "ZNF598"; transcript_type "protein_coding"; transcript_status "KNOWN"; transcript_name "ZNF598-204"; exon_number "3"; exon_id "ENSE00003513983.1"; talon_gene "42664"; talon_transcript "148657"; talon_exon "692829"; exon_status "KNOWN"; level "2"; protein_id "ENSP00000455882.1"; source "HAVANA"; tag "appris_principal_1";
chr16	HAVANA	exon	2002521	2002732	.	-	.	gene_id "ENSG00000167962.13"; transcript_id "ENST00000563630.5"; gene_type "protein_coding"; gene_status "KNOWN"; gene_name "ZNF598"; transcript_type "protein_coding"; transcript_status "KNOWN"; transcript_name "ZNF598-204"; exon_number "4"; exon_id "ENSE00001162532.2"; talon_gene "42664"; talon_transcript "148657"; talon_exon "692847"; exon_status "KNOWN"; level "2"; protein_id "ENSP00000455882.1"; source "HAVANA"; tag "appris_principal_1";
chr16	HAVANA	exon	2002206	2002423	.	-	.	gene_id "ENSG00000167962.13"; transcript_id "ENST00000563630.5"; gene_type "protein_coding"; gene_status "KNOWN"; gene_name "ZNF598"; transcript_type "protein_coding"; transcript_status "KNOWN"; transcript_name "ZNF598-204"; exon_number "5"; exon_id "ENSE00003470214.1"; talon_gene "42664"; talon_transcript "148657"; talon_exon "692849"; exon_status "KNOWN"; level "2"; protein_id "ENSP00000455882.1"; source "HAVANA"; tag "appris_principal_1";
chr16	HAVANA	exon	2001583	2001700	.	-	.	gene_id "ENSG00000167962.13"; transcript_id "ENST00000563630.5"; gene_type "protein_coding"; gene_status "KNOWN"; gene_name "ZNF598"; transcript_type "protein_coding"; transcript_status "KNOWN"; transcript_name "ZNF598-204"; exon_number "6"; exon_id "ENSE00003582616.1"; talon_gene "42664"; talon_transcript "148657"; talon_exon "692850"; exon_status "KNOWN"; level "2"; protein_id "ENSP00000455882.1"; source "HAVANA"; tag "appris_principal_1";
chr16	HAVANA	exon	2001004	2001191	.	-	.	gene_id "ENSG00000167962.13"; transcript_id "ENST00000563630.5"; gene_type "protein_coding"; gene_status "KNOWN"; gene_name "ZNF598"; transcript_type "protein_coding"; transcript_status "KNOWN"; transcript_name "ZNF598-204"; exon_number "7"; exon_id "ENSE00003658235.1"; talon_gene "42664"; talon_transcript "148657"; talon_exon "692835"; exon_status "KNOWN"; level "2"; protein_id "ENSP00000455882.1"; source "HAVANA"; tag "appris_principal_1";
chr16	HAVANA	exon	2000391	2000481	.	-	.	gene_id "ENSG00000167962.13"; transcript_id "ENST00000563630.5"; gene_type "protein_coding"; gene_status "KNOWN"; gene_name "ZNF598"; transcript_type "protein_coding"; transcript_status "KNOWN"; transcript_name "ZNF598-204"; exon_number "8"; exon_id "ENSE00003578363.1"; talon_gene "42664"; talon_transcript "148657"; talon_exon "692852"; exon_status "KNOWN"; level "2"; protein_id "ENSP00000455882.1"; source "HAVANA"; tag "appris_principal_1";
chr16	HAVANA	exon	1999496	2000256	.	-	.	gene_id "ENSG00000167962.13"; transcript_id "ENST00000563630.5"; gene_type "protein_coding"; gene_status "KNOWN"; gene_name "ZNF598"; transcript_type "protein_coding"; transcript_status "KNOWN"; transcript_name "ZNF598-204"; exon_number "9"; exon_id "ENSE00003657330.1"; talon_gene "42664"; talon_transcript "148657"; talon_exon "692839"; exon_status "KNOWN"; level "2"; protein_id "ENSP00000455882.1"; source "HAVANA"; tag "appris_principal_1";
chr16	HAVANA	exon	1998965	1999121	.	-	.	gene_id "ENSG00000167962.13"; transcript_id "ENST00000563630.5"; gene_type "protein_coding"; gene_status "KNOWN"; gene_name "ZNF598"; transcript_type "protein_coding"; transcript_status "KNOWN"; transcript_name "ZNF598-204"; exon_number "10"; exon_id "ENSE00003652045.1"; talon_gene "42664"; talon_transcript "148657"; talon_exon "692841"; exon_status "KNOWN"; level "2"; protein_id "ENSP00000455882.1"; source "HAVANA"; tag "appris_principal_1";
chr16	HAVANA	exon	1998702	1998852	.	-	.	gene_id "ENSG00000167962.13"; transcript_id "ENST00000563630.5"; gene_type "protein_coding"; gene_status "KNOWN"; gene_name "ZNF598"; transcript_type "protein_coding"; transcript_status "KNOWN"; transcript_name "ZNF598-204"; exon_number "11"; exon_id "ENSE00003643618.1"; talon_gene "42664"; talon_transcript "148657"; talon_exon "692843"; exon_status "KNOWN"; level "2"; protein_id "ENSP00000455882.1"; source "HAVANA"; tag "appris_principal_1";
chr16	HAVANA	exon	1997654	1998585	.	-	.	gene_id "ENSG00000167962.13"; transcript_id "ENST00000563630.5"; gene_type "protein_coding"; gene_status "KNOWN"; gene_name "ZNF598"; transcript_type "protein_coding"; transcript_status "KNOWN"; transcript_name "ZNF598-204"; exon_number "12"; exon_id "ENSE00003489316.1"; talon_gene "42664"; talon_transcript "148657"; talon_exon "692845"; exon_status "KNOWN"; level "2"; protein_id "ENSP00000455882.1"; source "HAVANA"; tag "appris_principal_1";
chr16	TALON	transcript	1997654	2000071	.	-	.	gene_id "ENSG00000167962.13"; transcript_id "ENCODEHT000238108"; gene_name "ZNF598"; gene_status "KNOWN"; gene_type "protein_coding"; transcript_status "NOVEL"; transcript_name "ENCODEHT000238108"; talon_gene "42664"; talon_transcript "238108"; ISM-suffix_to_IDs "148656,148657,148660"; ISM-suffix_transcript "TRUE"; ISM_to_IDs "148656,148657,148660"; ISM_transcript "TRUE";
chr16	HAVANA	exon	1999496	2000071	.	-	.	gene_id "ENSG00000167962.13"; transcript_id "ENCODEHT000238108"; gene_type "protein_coding"; gene_status "KNOWN"; gene_name "ZNF598"; transcript_status "NOVEL"; transcript_name "ENCODEHT000238108"; exon_number "1"; exon_id "ENSE00002582710.1"; talon_gene "42664"; talon_transcript "238108"; talon_exon "692862"; exon_status "KNOWN"; level "2"; protein_id "ENSP00000456128.1"; source "HAVANA"; tag "cds_start_NF";
chr16	HAVANA	exon	1998965	1999121	.	-	.	gene_id "ENSG00000167962.13"; transcript_id "ENCODEHT000238108"; gene_type "protein_coding"; gene_status "KNOWN"; gene_name "ZNF598"; transcript_status "NOVEL"; transcript_name "ENCODEHT000238108"; exon_number "2"; exon_id "ENSE00003652045.1"; talon_gene "42664"; talon_transcript "238108"; talon_exon "692841"; exon_status "KNOWN"; level "2"; protein_id "ENSP00000455882.1"; source "HAVANA"; tag "appris_principal_1";
chr16	HAVANA	exon	1998702	1998852	.	-	.	gene_id "ENSG00000167962.13"; transcript_id "ENCODEHT000238108"; gene_type "protein_coding"; gene_status "KNOWN"; gene_name "ZNF598"; transcript_status "NOVEL"; transcript_name "ENCODEHT000238108"; exon_number "3"; exon_id "ENSE00003643618.1"; talon_gene "42664"; talon_transcript "238108"; talon_exon "692843"; exon_status "KNOWN"; level "2"; protein_id "ENSP00000455882.1"; source "HAVANA"; tag "appris_principal_1";
chr16	HAVANA	exon	1997654	1998585	.	-	.	gene_id "ENSG00000167962.13"; transcript_id "ENCODEHT000238108"; gene_type "protein_coding"; gene_status "KNOWN"; gene_name "ZNF598"; transcript_status "NOVEL"; transcript_name "ENCODEHT000238108"; exon_number "4"; exon_id "ENSE00003489316.1"; talon_gene "42664"; talon_transcript "238108"; talon_exon "692845"; exon_status "KNOWN"; level "2"; protein_id "ENSP00000455882.1"; source "HAVANA"; tag "appris_principal_1";
chr16	HAVANA	transcript	1998153	1999195	.	-	.	gene_id "ENSG00000167962.13"; transcript_id "ENST00000567008.1"; gene_name "ZNF598"; gene_status "KNOWN"; gene_type "protein_coding"; transcript_type "retained_intron"; transcript_status "KNOWN"; transcript_name "ZNF598-208"; talon_gene "42664"; talon_transcript "148659"; havana_transcript "OTTHUMT00000434441.1"; level "2"; source "HAVANA"; transcript_support_level "2";
chr16	HAVANA	exon	1998965	1999195	.	-	.	gene_id "ENSG00000167962.13"; transcript_id "ENST00000567008.1"; gene_type "protein_coding"; gene_status "KNOWN"; gene_name "ZNF598"; transcript_type "retained_intron"; transcript_status "KNOWN"; transcript_name "ZNF598-208"; exon_number "1"; exon_id "ENSE00002592071.1"; talon_gene "42664"; talon_transcript "148659"; talon_exon "692858"; exon_status "KNOWN"; level "2"; source "HAVANA";
chr16	HAVANA	exon	1998702	1998852	.	-	.	gene_id "ENSG00000167962.13"; transcript_id "ENST00000567008.1"; gene_type "protein_coding"; gene_status "KNOWN"; gene_name "ZNF598"; transcript_type "retained_intron"; transcript_status "KNOWN"; transcript_name "ZNF598-208"; exon_number "2"; exon_id "ENSE00003643618.1"; talon_gene "42664"; talon_transcript "148659"; talon_exon "692843"; exon_status "KNOWN"; level "2"; protein_id "ENSP00000455882.1"; source "HAVANA"; tag "appris_principal_1";
chr16	HAVANA	exon	1998153	1998585	.	-	.	gene_id "ENSG00000167962.13"; transcript_id "ENST00000567008.1"; gene_type "protein_coding"; gene_status "KNOWN"; gene_name "ZNF598"; transcript_type "retained_intron"; transcript_status "KNOWN"; transcript_name "ZNF598-208"; exon_number "3"; exon_id "ENSE00002588961.1"; talon_gene "42664"; talon_transcript "148659"; talon_exon "692859"; exon_status "KNOWN"; level "2"; source "HAVANA";
chr16	HAVANA	gene	2019545	2020755	.	+	.	gene_id "ENSG00000183971.7"; gene_name "NPW"; gene_status "KNOWN"; gene_type "protein_coding"; talon_gene "42665"; havana_gene "OTTHUMG00000176914.3"; level "2"; tag "ncRNA_host";
chr16	HAVANA	transcript	2019545	2020755	.	+	.	gene_id "ENSG00000183971.7"; transcript_id "ENST00000566435.2"; gene_name "NPW"; gene_status "KNOWN"; gene_type "protein_coding"; transcript_type "protein_coding"; transcript_status "KNOWN"; transcript_name "NPW-202"; talon_gene "42665"; talon_transcript "148666"; havana_transcript "OTTHUMT00000434312.2"; level "2"; protein_id "ENSP00000456974.2"; source "HAVANA"; tag "appris_alternative_2"; transcript_support_level "1";
chr16	HAVANA	exon	2019545	2020312	.	+	.	gene_id "ENSG00000183971.7"; transcript_id "ENST00000566435.2"; gene_type "protein_coding"; gene_status "KNOWN"; gene_name "NPW"; transcript_type "protein_coding"; transcript_status "KNOWN"; transcript_name "NPW-202"; exon_number "1"; exon_id "ENSE00002628094.1"; talon_gene "42665"; talon_transcript "148666"; talon_exon "692875"; exon_status "KNOWN"; level "2"; protein_id "ENSP00000456974.2"; source "HAVANA"; tag "appris_alternative_2";
chr16	HAVANA	exon	2020533	2020755	.	+	.	gene_id "ENSG00000183971.7"; transcript_id "ENST00000566435.2"; gene_type "protein_coding"; gene_status "KNOWN"; gene_name "NPW"; transcript_type "protein_coding"; transcript_status "KNOWN"; transcript_name "NPW-202"; exon_number "2"; exon_id "ENSE00002607916.1"; talon_gene "42665"; talon_transcript "148666"; talon_exon "692876"; exon_status "KNOWN"; level "2"; protein_id "ENSP00000456974.2"; source "HAVANA"; tag "appris_alternative_2";
chr16	HAVANA	gene	2039815	2043803	.	-	.	gene_id "ENSG00000065057.7"; gene_name "NTHL1"; gene_status "KNOWN"; gene_type "protein_coding"; talon_gene "42668"; havana_gene "OTTHUMG00000128744.3"; level "1";
chr16	HAVANA	transcript	2039815	2047866	.	-	.	gene_id "ENSG00000065057.7"; transcript_id "ENST00000219066.5"; gene_name "NTHL1"; gene_status "KNOWN"; gene_type "protein_coding"; transcript_type "protein_coding"; transcript_status "KNOWN"; transcript_name "NTHL1-201"; talon_gene "42668"; talon_transcript "148678"; ccdsid "CCDS10457.1"; havana_transcript "OTTHUMT00000250656.1"; level "2"; protein_id "ENSP00000219066.1"; source "HAVANA"; tag "CCDS"; transcript_support_level "1";
chr16	HAVANA	exon	2047709	2047866	.	-	.	gene_id "ENSG00000065057.7"; transcript_id "ENST00000219066.5"; gene_type "protein_coding"; gene_status "KNOWN"; gene_name "NTHL1"; transcript_type "protein_coding"; transcript_status "KNOWN"; transcript_name "NTHL1-201"; exon_number "1"; exon_id "ENSE00001162403.3"; talon_gene "42668"; talon_transcript "148678"; talon_exon "692917"; ccdsid "CCDS10457.1"; exon_status "KNOWN"; level "2"; protein_id "ENSP00000219066.1"; source "HAVANA"; tag "CCDS";
chr16	HAVANA	exon	2046128	2046366	.	-	.	gene_id "ENSG00000065057.7"; transcript_id "ENST00000219066.5"; gene_type "protein_coding"; gene_status "KNOWN"; gene_name "NTHL1"; transcript_type "protein_coding"; transcript_status "KNOWN"; transcript_name "NTHL1-201"; exon_number "2"; exon_id "ENSE00000665105.1"; talon_gene "42668"; talon_transcript "148678"; talon_exon "692919"; ccdsid "CCDS10457.1"; exon_status "KNOWN"; level "2"; protein_id "ENSP00000219066.1"; source "HAVANA"; tag "CCDS";
chr16	HAVANA	exon	2044630	2044800	.	-	.	gene_id "ENSG00000065057.7"; transcript_id "ENST00000219066.5"; gene_type "protein_coding"; gene_status "KNOWN"; gene_name "NTHL1"; transcript_type "protein_coding"; transcript_status "KNOWN"; transcript_name "NTHL1-201"; exon_number "3"; exon_id "ENSE00003493853.1"; talon_gene "42668"; talon_transcript "148678"; talon_exon "692921"; ccdsid "CCDS10457.1"; exon_status "KNOWN"; level "2"; protein_id "ENSP00000219066.1"; source "HAVANA"; tag "CCDS";
chr16	HAVANA	exon	2043567	2043726	.	-	.	gene_id "ENSG00000065057.7"; transcript_id "ENST00000219066.5"; gene_type "protein_coding"; gene_status "KNOWN"; gene_name "NTHL1"; transcript_type "protein_coding"; transcript_status "KNOWN"; transcript_name "NTHL1-201"; exon_number "4"; exon_id "ENSE00003643331.1"; talon_gene "42668"; talon_transcript "148678"; talon_exon "692923"; ccdsid "CCDS10457.1"; exon_status "KNOWN"; level "2"; protein_id "ENSP00000219066.1"; source "HAVANA"; tag "CCDS";
chr16	HAVANA	exon	2040133	2040238	.	-	.	gene_id "ENSG00000065057.7"; transcript_id "ENST00000219066.5"; gene_type "protein_coding"; gene_status "KNOWN"; gene_name "NTHL1"; transcript_type "protein_coding"; transcript_status "KNOWN"; transcript_name "NTHL1-201"; exon_number "5"; exon_id "ENSE00003497108.1"; talon_gene "42668"; talon_transcript "148678"; talon_exon "692925"; ccdsid "CCDS10457.1"; exon_status "KNOWN"; level "2"; protein_id "ENSP00000219066.1"; source "HAVANA"; tag "CCDS";
chr16	HAVANA	exon	2039815	2040047	.	-	.	gene_id "ENSG00000065057.7"; transcript_id "ENST00000219066.5"; gene_type "protein_coding"; gene_status "KNOWN"; gene_name "NTHL1"; transcript_type "protein_coding"; transcript_status "KNOWN"; transcript_name "NTHL1-201"; exon_number "6"; exon_id "ENSE00000873724.3"; talon_gene "42668"; talon_transcript "148678"; talon_exon "692927"; ccdsid "CCDS10457.1"; exon_status "KNOWN"; level "2"; protein_id "ENSP00000219066.1"; source "HAVANA"; tag "CCDS";
chr16	HAVANA	transcript	2039820	2040468	.	-	.	gene_id "ENSG00000065057.7"; transcript_id "ENST00000561862.5"; gene_name "NTHL1"; gene_status "KNOWN"; gene_type "protein_coding"; transcript_type "retained_intron"; transcript_status "KNOWN"; transcript_name "NTHL1-203"; talon_gene "42668"; talon_transcript "148679"; havana_transcript "OTTHUMT00000434457.1"; level "2"; source "HAVANA"; transcript_support_level "2";
chr16	HAVANA	exon	2040133	2040468	.	-	.	gene_id "ENSG00000065057.7"; transcript_id "ENST00000561862.5"; gene_type "protein_coding"; gene_status "KNOWN"; gene_name "NTHL1"; transcript_type "retained_intron"; transcript_status "KNOWN"; transcript_name "NTHL1-203"; exon_number "1"; exon_id "ENSE00002616681.1"; talon_gene "42668"; talon_transcript "148679"; talon_exon "692928"; exon_status "KNOWN"; level "2"; source "HAVANA";
chr16	HAVANA	exon	2039820	2040047	.	-	.	gene_id "ENSG00000065057.7"; transcript_id "ENST00000561862.5"; gene_type "protein_coding"; gene_status "KNOWN"; gene_name "NTHL1"; transcript_type "retained_intron"; transcript_status "KNOWN"; transcript_name "NTHL1-203"; exon_number "2"; exon_id "ENSE00003528322.1"; talon_gene "42668"; talon_transcript "148679"; talon_exon "692929"; exon_status "KNOWN"; level "2"; protein_id "ENSP00000455267.1"; source "HAVANA"; tag "exp_conf";
chr16	HAVANA	transcript	2039820	2044826	.	-	.	gene_id "ENSG00000065057.7"; transcript_id "ENST00000565406.5"; gene_name "NTHL1"; gene_status "KNOWN"; gene_type "protein_coding"; transcript_type "retained_intron"; transcript_status "KNOWN"; transcript_name "NTHL1-206"; talon_gene "42668"; talon_transcript "148680"; havana_transcript "OTTHUMT00000434458.1"; level "2"; source "HAVANA"; transcript_support_level "2";
chr16	HAVANA	exon	2044630	2044826	.	-	.	gene_id "ENSG00000065057.7"; transcript_id "ENST00000565406.5"; gene_type "protein_coding"; gene_status "KNOWN"; gene_name "NTHL1"; transcript_type "retained_intron"; transcript_status "KNOWN"; transcript_name "NTHL1-206"; exon_number "1"; exon_id "ENSE00002584855.1"; talon_gene "42668"; talon_transcript "148680"; talon_exon "692930"; exon_status "KNOWN"; level "2"; source "HAVANA";
chr16	HAVANA	exon	2043567	2043726	.	-	.	gene_id "ENSG00000065057.7"; transcript_id "ENST00000565406.5"; gene_type "protein_coding"; gene_status "KNOWN"; gene_name "NTHL1"; transcript_type "retained_intron"; transcript_status "KNOWN"; transcript_name "NTHL1-206"; exon_number "2"; exon_id "ENSE00003643331.1"; talon_gene "42668"; talon_transcript "148680"; talon_exon "692923"; ccdsid "CCDS10457.1"; exon_status "KNOWN"; level "2"; protein_id "ENSP00000219066.1"; source "HAVANA"; tag "CCDS";
chr16	HAVANA	exon	2040133	2040238	.	-	.	gene_id "ENSG00000065057.7"; transcript_id "ENST00000565406.5"; gene_type "protein_coding"; gene_status "KNOWN"; gene_name "NTHL1"; transcript_type "retained_intron"; transcript_status "KNOWN"; transcript_name "NTHL1-206"; exon_number "3"; exon_id "ENSE00003497108.1"; talon_gene "42668"; talon_transcript "148680"; talon_exon "692925"; ccdsid "CCDS10457.1"; exon_status "KNOWN"; level "2"; protein_id "ENSP00000219066.1"; source "HAVANA"; tag "CCDS";
chr16	HAVANA	exon	2039820	2040047	.	-	.	gene_id "ENSG00000065057.7"; transcript_id "ENST00000565406.5"; gene_type "protein_coding"; gene_status "KNOWN"; gene_name "NTHL1"; transcript_type "retained_intron"; transcript_status "KNOWN"; transcript_name "NTHL1-206"; exon_number "4"; exon_id "ENSE00003528322.1"; talon_gene "42668"; talon_transcript "148680"; talon_exon "692929"; exon_status "KNOWN"; level "2"; protein_id "ENSP00000455267.1"; source "HAVANA"; tag "exp_conf";
chr16	HAVANA	transcript	2039823	2043803	.	-	.	gene_id "ENSG00000065057.7"; transcript_id "ENST00000567727.5"; gene_name "NTHL1"; gene_status "KNOWN"; gene_type "protein_coding"; transcript_type "retained_intron"; transcript_status "KNOWN"; transcript_name "NTHL1-208"; talon_gene "42668"; talon_transcript "148684"; havana_transcript "OTTHUMT00000434462.1"; level "2"; source "HAVANA"; transcript_support_level "2";
chr16	HAVANA	exon	2043567	2043803	.	-	.	gene_id "ENSG00000065057.7"; transcript_id "ENST00000567727.5"; gene_type "protein_coding"; gene_status "KNOWN"; gene_name "NTHL1"; transcript_type "retained_intron"; transcript_status "KNOWN"; transcript_name "NTHL1-208"; exon_number "1"; exon_id "ENSE00002595508.1"; talon_gene "42668"; talon_transcript "148684"; talon_exon "692941"; exon_status "KNOWN"; level "2"; source "HAVANA";
chr16	HAVANA	exon	2040133	2040238	.	-	.	gene_id "ENSG00000065057.7"; transcript_id "ENST00000567727.5"; gene_type "protein_coding"; gene_status "KNOWN"; gene_name "NTHL1"; transcript_type "retained_intron"; transcript_status "KNOWN"; transcript_name "NTHL1-208"; exon_number "2"; exon_id "ENSE00003497108.1"; talon_gene "42668"; talon_transcript "148684"; talon_exon "692925"; ccdsid "CCDS10457.1"; exon_status "KNOWN"; level "2"; protein_id "ENSP00000219066.1"; source "HAVANA"; tag "CCDS";
chr16	HAVANA	exon	2039823	2040047	.	-	.	gene_id "ENSG00000065057.7"; transcript_id "ENST00000567727.5"; gene_type "protein_coding"; gene_status "KNOWN"; gene_name "NTHL1"; transcript_type "retained_intron"; transcript_status "KNOWN"; transcript_name "NTHL1-208"; exon_number "3"; exon_id "ENSE00002598325.1"; talon_gene "42668"; talon_transcript "148684"; talon_exon "692942"; exon_status "KNOWN"; level "2"; source "HAVANA";
chr16	HAVANA	gene	2047989	2089444	.	+	.	gene_id "ENSG00000103197.17"; gene_name "TSC2"; gene_status "KNOWN"; gene_type "protein_coding"; talon_gene "42669"; havana_gene "OTTHUMG00000128745.21"; level "1";
chr16	HAVANA	transcript	2047989	2088718	.	+	.	gene_id "ENSG00000103197.17"; transcript_id "ENST00000401874.7"; gene_name "TSC2"; gene_status "KNOWN"; gene_type "protein_coding"; transcript_type "protein_coding"; transcript_status "KNOWN"; transcript_name "TSC2-204"; talon_gene "42669"; talon_transcript "148699"; ccdsid "CCDS58408.1"; havana_transcript "OTTHUMT00000319841.5"; level "2"; protein_id "ENSP00000384468.2"; source "HAVANA"; tag "CCDS"; transcript_support_level "1";
chr16	HAVANA	exon	2047989	2048065	.	+	.	gene_id "ENSG00000103197.17"; transcript_id "ENST00000401874.7"; gene_type "protein_coding"; gene_status "KNOWN"; gene_name "TSC2"; transcript_type "protein_coding"; transcript_status "KNOWN"; transcript_name "TSC2-204"; exon_number "1"; exon_id "ENSE00001492609.1"; talon_gene "42669"; talon_transcript "148699"; talon_exon "693064"; ccdsid "CCDS58408.1"; exon_status "KNOWN"; level "2"; protein_id "ENSP00000384468.2"; source "HAVANA"; tag "CCDS";
chr16	HAVANA	exon	2048587	2048753	.	+	.	gene_id "ENSG00000103197.17"; transcript_id "ENST00000401874.7"; gene_type "protein_coding"; gene_status "KNOWN"; gene_name "TSC2"; transcript_type "protein_coding"; transcript_status "KNOWN"; transcript_name "TSC2-204"; exon_number "2"; exon_id "ENSE00003530548.1"; talon_gene "42669"; talon_transcript "148699"; talon_exon "692953"; ccdsid "CCDS10458.1"; exon_status "KNOWN"; level "2"; protein_id "ENSP00000219476.3"; source "HAVANA"; tag "CCDS";
chr16	HAVANA	exon	2050400	2050486	.	+	.	gene_id "ENSG00000103197.17"; transcript_id "ENST00000401874.7"; gene_type "protein_coding"; gene_status "KNOWN"; gene_name "TSC2"; transcript_type "protein_coding"; transcript_status "KNOWN"; transcript_name "TSC2-204"; exon_number "3"; exon_id "ENSE00003615020.1"; talon_gene "42669"; talon_transcript "148699"; talon_exon "692955"; ccdsid "CCDS10458.1"; exon_status "KNOWN"; level "2"; protein_id "ENSP00000219476.3"; source "HAVANA"; tag "CCDS";
chr16	HAVANA	exon	2053342	2053452	.	+	.	gene_id "ENSG00000103197.17"; transcript_id "ENST00000401874.7"; gene_type "protein_coding"; gene_status "KNOWN"; gene_name "TSC2"; transcript_type "protein_coding"; transcript_status "KNOWN"; transcript_name "TSC2-204"; exon_number "4"; exon_id "ENSE00000873729.1"; talon_gene "42669"; talon_transcript "148699"; talon_exon "692957"; ccdsid "CCDS10458.1"; exon_status "KNOWN"; level "2"; protein_id "ENSP00000219476.3"; source "HAVANA"; tag "CCDS";
chr16	HAVANA	exon	2054296	2054440	.	+	.	gene_id "ENSG00000103197.17"; transcript_id "ENST00000401874.7"; gene_type "protein_coding"; gene_status "KNOWN"; gene_name "TSC2"; transcript_type "protein_coding"; transcript_status "KNOWN"; transcript_name "TSC2-204"; exon_number "5"; exon_id "ENSE00003516607.1"; talon_gene "42669"; talon_transcript "148699"; talon_exon "692959"; ccdsid "CCDS10458.1"; exon_status "KNOWN"; level "2"; protein_id "ENSP00000219476.3"; source "HAVANA"; tag "CCDS";
chr16	HAVANA	exon	2055402	2055519	.	+	.	gene_id "ENSG00000103197.17"; transcript_id "ENST00000401874.7"; gene_type "protein_coding"; gene_status "KNOWN"; gene_name "TSC2"; transcript_type "protein_coding"; transcript_status "KNOWN"; transcript_name "TSC2-204"; exon_number "6"; exon_id "ENSE00000873731.1"; talon_gene "42669"; talon_transcript "148699"; talon_exon "692961"; ccdsid "CCDS10458.1"; exon_status "KNOWN"; level "2"; protein_id "ENSP00000219476.3"; source "HAVANA"; tag "CCDS";
chr16	HAVANA	exon	2056196	2056244	.	+	.	gene_id "ENSG00000103197.17"; transcript_id "ENST00000401874.7"; gene_type "protein_coding"; gene_status "KNOWN"; gene_name "TSC2"; transcript_type "protein_coding"; transcript_status "KNOWN"; transcript_name "TSC2-204"; exon_number "7"; exon_id "ENSE00003672725.1"; talon_gene "42669"; talon_transcript "148699"; talon_exon "692963"; ccdsid "CCDS10458.1"; exon_status "KNOWN"; level "2"; protein_id "ENSP00000219476.3"; source "HAVANA"; tag "CCDS";
chr16	HAVANA	exon	2056644	2056769	.	+	.	gene_id "ENSG00000103197.17"; transcript_id "ENST00000401874.7"; gene_type "protein_coding"; gene_status "KNOWN"; gene_name "TSC2"; transcript_type "protein_coding"; transcript_status "KNOWN"; transcript_name "TSC2-204"; exon_number "8"; exon_id "ENSE00003551596.1"; talon_gene "42669"; talon_transcript "148699"; talon_exon "692965"; ccdsid "CCDS10458.1"; exon_status "KNOWN"; level "2"; protein_id "ENSP00000219476.3"; source "HAVANA"; tag "CCDS";
chr16	HAVANA	exon	2057105	2057178	.	+	.	gene_id "ENSG00000103197.17"; transcript_id "ENST00000401874.7"; gene_type "protein_coding"; gene_status "KNOWN"; gene_name "TSC2"; transcript_type "protein_coding"; transcript_status "KNOWN"; transcript_name "TSC2-204"; exon_number "9"; exon_id "ENSE00003533430.1"; talon_gene "42669"; talon_transcript "148699"; talon_exon "692967"; ccdsid "CCDS10458.1"; exon_status "KNOWN"; level "2"; protein_id "ENSP00000219476.3"; source "HAVANA"; tag "CCDS";
chr16	HAVANA	exon	2058747	2058873	.	+	.	gene_id "ENSG00000103197.17"; transcript_id "ENST00000401874.7"; gene_type "protein_coding"; gene_status "KNOWN"; gene_name "TSC2"; transcript_type "protein_coding"; transcript_status "KNOWN"; transcript_name "TSC2-204"; exon_number "10"; exon_id "ENSE00003508344.1"; talon_gene "42669"; talon_transcript "148699"; talon_exon "692969"; ccdsid "CCDS10458.1"; exon_status "KNOWN"; level "2"; protein_id "ENSP00000219476.3"; source "HAVANA"; tag "CCDS";
chr16	HAVANA	exon	2060670	2060813	.	+	.	gene_id "ENSG00000103197.17"; transcript_id "ENST00000401874.7"; gene_type "protein_coding"; gene_status "KNOWN"; gene_name "TSC2"; transcript_type "protein_coding"; transcript_status "KNOWN"; transcript_name "TSC2-204"; exon_number "11"; exon_id "ENSE00003521540.1"; talon_gene "42669"; talon_transcript "148699"; talon_exon "692971"; ccdsid "CCDS10458.1"; exon_status "KNOWN"; level "2"; protein_id "ENSP00000219476.3"; source "HAVANA"; tag "CCDS";
chr16	HAVANA	exon	2061871	2062008	.	+	.	gene_id "ENSG00000103197.17"; transcript_id "ENST00000401874.7"; gene_type "protein_coding"; gene_status "KNOWN"; gene_name "TSC2"; transcript_type "protein_coding"; transcript_status "KNOWN"; transcript_name "TSC2-204"; exon_number "12"; exon_id "ENSE00003530208.1"; talon_gene "42669"; talon_transcript "148699"; talon_exon "692973"; ccdsid "CCDS10458.1"; exon_status "KNOWN"; level "2"; protein_id "ENSP00000219476.3"; source "HAVANA"; tag "CCDS";
chr16	HAVANA	exon	2062497	2062600	.	+	.	gene_id "ENSG00000103197.17"; transcript_id "ENST00000401874.7"; gene_type "protein_coding"; gene_status "KNOWN"; gene_name "TSC2"; transcript_type "protein_coding"; transcript_status "KNOWN"; transcript_name "TSC2-204"; exon_number "13"; exon_id "ENSE00003635863.1"; talon_gene "42669"; talon_transcript "148699"; talon_exon "692975"; ccdsid "CCDS10458.1"; exon_status "KNOWN"; level "2"; protein_id "ENSP00000219476.3"; source "HAVANA"; tag "CCDS";
chr16	HAVANA	exon	2062972	2063053	.	+	.	gene_id "ENSG00000103197.17"; transcript_id "ENST00000401874.7"; gene_type "protein_coding"; gene_status "KNOWN"; gene_name "TSC2"; transcript_type "protein_coding"; transcript_status "KNOWN"; transcript_name "TSC2-204"; exon_number "14"; exon_id "ENSE00003480783.1"; talon_gene "42669"; talon_transcript "148699"; talon_exon "692977"; ccdsid "CCDS10458.1"; exon_status "KNOWN"; level "2"; protein_id "ENSP00000219476.3"; source "HAVANA"; tag "CCDS";
chr16	HAVANA	exon	2064272	2064427	.	+	.	gene_id "ENSG00000103197.17"; transcript_id "ENST00000401874.7"; gene_type "protein_coding"; gene_status "KNOWN"; gene_name "TSC2"; transcript_type "protein_coding"; transcript_status "KNOWN"; transcript_name "TSC2-204"; exon_number "15"; exon_id "ENSE00003559641.1"; talon_gene "42669"; talon_transcript "148699"; talon_exon "692979"; ccdsid "CCDS10458.1"; exon_status "KNOWN"; level "2"; protein_id "ENSP00000219476.3"; source "HAVANA"; tag "CCDS";
chr16	HAVANA	exon	2065519	2065635	.	+	.	gene_id "ENSG00000103197.17"; transcript_id "ENST00000401874.7"; gene_type "protein_coding"; gene_status "KNOWN"; gene_name "TSC2"; transcript_type "protein_coding"; transcript_status "KNOWN"; transcript_name "TSC2-204"; exon_number "16"; exon_id "ENSE00003653235.1"; talon_gene "42669"; talon_transcript "148699"; talon_exon "692981"; ccdsid "CCDS10458.1"; exon_status "KNOWN"; level "2"; protein_id "ENSP00000219476.3"; source "HAVANA"; tag "CCDS";
chr16	HAVANA	exon	2070456	2070578	.	+	.	gene_id "ENSG00000103197.17"; transcript_id "ENST00000401874.7"; gene_type "protein_coding"; gene_status "KNOWN"; gene_name "TSC2"; transcript_type "protein_coding"; transcript_status "KNOWN"; transcript_name "TSC2-204"; exon_number "17"; exon_id "ENSE00003479397.1"; talon_gene "42669"; talon_transcript "148699"; talon_exon "692983"; ccdsid "CCDS10458.1"; exon_status "KNOWN"; level "2"; protein_id "ENSP00000219476.3"; source "HAVANA"; tag "CCDS";
chr16	HAVANA	exon	2071510	2071616	.	+	.	gene_id "ENSG00000103197.17"; transcript_id "ENST00000401874.7"; gene_type "protein_coding"; gene_status "KNOWN"; gene_name "TSC2"; transcript_type "protein_coding"; transcript_status "KNOWN"; transcript_name "TSC2-204"; exon_number "18"; exon_id "ENSE00003576976.1"; talon_gene "42669"; talon_transcript "148699"; talon_exon "692985"; ccdsid "CCDS10458.1"; exon_status "KNOWN"; level "2"; protein_id "ENSP00000219476.3"; source "HAVANA"; tag "CCDS";
chr16	HAVANA	exon	2071784	2071934	.	+	.	gene_id "ENSG00000103197.17"; transcript_id "ENST00000401874.7"; gene_type "protein_coding"; gene_status "KNOWN"; gene_name "TSC2"; transcript_type "protein_coding"; transcript_status "KNOWN"; transcript_name "TSC2-204"; exon_number "19"; exon_id "ENSE00003576487.1"; talon_gene "42669"; talon_transcript "148699"; talon_exon "692987"; ccdsid "CCDS10458.1"; exon_status "KNOWN"; level "2"; protein_id "ENSP00000219476.3"; source "HAVANA"; tag "CCDS";
chr16	HAVANA	exon	2072241	2072363	.	+	.	gene_id "ENSG00000103197.17"; transcript_id "ENST00000401874.7"; gene_type "protein_coding"; gene_status "KNOWN"; gene_name "TSC2"; transcript_type "protein_coding"; transcript_status "KNOWN"; transcript_name "TSC2-204"; exon_number "20"; exon_id "ENSE00003514511.1"; talon_gene "42669"; talon_transcript "148699"; talon_exon "692989"; ccdsid "CCDS10458.1"; exon_status "KNOWN"; level "2"; protein_id "ENSP00000219476.3"; source "HAVANA"; tag "CCDS";
chr16	HAVANA	exon	2072849	2072983	.	+	.	gene_id "ENSG00000103197.17"; transcript_id "ENST00000401874.7"; gene_type "protein_coding"; gene_status "KNOWN"; gene_name "TSC2"; transcript_type "protein_coding"; transcript_status "KNOWN"; transcript_name "TSC2-204"; exon_number "21"; exon_id "ENSE00003505826.1"; talon_gene "42669"; talon_transcript "148699"; talon_exon "692991"; ccdsid "CCDS10458.1"; exon_status "KNOWN"; level "2"; protein_id "ENSP00000219476.3"; source "HAVANA"; tag "CCDS";
chr16	HAVANA	exon	2074200	2074389	.	+	.	gene_id "ENSG00000103197.17"; transcript_id "ENST00000401874.7"; gene_type "protein_coding"; gene_status "KNOWN"; gene_name "TSC2"; transcript_type "protein_coding"; transcript_status "KNOWN"; transcript_name "TSC2-204"; exon_number "22"; exon_id "ENSE00003685929.1"; talon_gene "42669"; talon_transcript "148699"; talon_exon "692993"; ccdsid "CCDS10458.1"; exon_status "KNOWN"; level "2"; protein_id "ENSP00000219476.3"; source "HAVANA"; tag "CCDS";
chr16	HAVANA	exon	2075799	2075892	.	+	.	gene_id "ENSG00000103197.17"; transcript_id "ENST00000401874.7"; gene_type "protein_coding"; gene_status "KNOWN"; gene_name "TSC2"; transcript_type "protein_coding"; transcript_status "KNOWN"; transcript_name "TSC2-204"; exon_number "23"; exon_id "ENSE00003477944.1"; talon_gene "42669"; talon_transcript "148699"; talon_exon "692995"; ccdsid "CCDS10458.1"; exon_status "KNOWN"; level "2"; protein_id "ENSP00000219476.3"; source "HAVANA"; tag "CCDS";
chr16	HAVANA	exon	2076068	2076170	.	+	.	gene_id "ENSG00000103197.17"; transcript_id "ENST00000401874.7"; gene_type "protein_coding"; gene_status "KNOWN"; gene_name "TSC2"; transcript_type "protein_coding"; transcript_status "KNOWN"; transcript_name "TSC2-204"; exon_number "24"; exon_id "ENSE00003638203.1"; talon_gene "42669"; talon_transcript "148699"; talon_exon "692997"; ccdsid "CCDS10458.1"; exon_status "KNOWN"; level "2"; protein_id "ENSP00000219476.3"; source "HAVANA"; tag "CCDS";
chr16	HAVANA	exon	2076491	2076585	.	+	.	gene_id "ENSG00000103197.17"; transcript_id "ENST00000401874.7"; gene_type "protein_coding"; gene_status "KNOWN"; gene_name "TSC2"; transcript_type "protein_coding"; transcript_status "KNOWN"; transcript_name "TSC2-204"; exon_number "25"; exon_id "ENSE00003515047.1"; talon_gene "42669"; talon_transcript "148699"; talon_exon "692999"; ccdsid "CCDS10458.1"; exon_status "KNOWN"; level "2"; protein_id "ENSP00000219476.3"; source "HAVANA"; tag "CCDS";
chr16	HAVANA	exon	2079035	2079196	.	+	.	gene_id "ENSG00000103197.17"; transcript_id "ENST00000401874.7"; gene_type "protein_coding"; gene_status "KNOWN"; gene_name "TSC2"; transcript_type "protein_coding"; transcript_status "KNOWN"; transcript_name "TSC2-204"; exon_number "26"; exon_id "ENSE00003537851.1"; talon_gene "42669"; talon_transcript "148699"; talon_exon "693042"; ccdsid "CCDS58408.1"; exon_status "KNOWN"; level "2"; protein_id "ENSP00000494747.1"; source "HAVANA"; tag "appris_alternative_2";
chr16	HAVANA	exon	2079276	2079428	.	+	.	gene_id "ENSG00000103197.17"; transcript_id "ENST00000401874.7"; gene_type "protein_coding"; gene_status "KNOWN"; gene_name "TSC2"; transcript_type "protein_coding"; transcript_status "KNOWN"; transcript_name "TSC2-204"; exon_number "27"; exon_id "ENSE00003683061.1"; talon_gene "42669"; talon_transcript "148699"; talon_exon "693005"; ccdsid "CCDS10458.1"; exon_status "KNOWN"; level "2"; protein_id "ENSP00000219476.3"; source "HAVANA"; tag "CCDS";
chr16	HAVANA	exon	2079557	2079669	.	+	.	gene_id "ENSG00000103197.17"; transcript_id "ENST00000401874.7"; gene_type "protein_coding"; gene_status "KNOWN"; gene_name "TSC2"; transcript_type "protein_coding"; transcript_status "KNOWN"; transcript_name "TSC2-204"; exon_number "28"; exon_id "ENSE00003621413.1"; talon_gene "42669"; talon_transcript "148699"; talon_exon "693007"; ccdsid "CCDS10458.1"; exon_status "KNOWN"; level "2"; protein_id "ENSP00000219476.3"; source "HAVANA"; tag "CCDS";
chr16	HAVANA	exon	2080165	2080377	.	+	.	gene_id "ENSG00000103197.17"; transcript_id "ENST00000401874.7"; gene_type "protein_coding"; gene_status "KNOWN"; gene_name "TSC2"; transcript_type "protein_coding"; transcript_status "KNOWN"; transcript_name "TSC2-204"; exon_number "29"; exon_id "ENSE00003549432.1"; talon_gene "42669"; talon_transcript "148699"; talon_exon "693009"; ccdsid "CCDS10458.1"; exon_status "KNOWN"; level "2"; protein_id "ENSP00000219476.3"; source "HAVANA"; tag "CCDS";
chr16	HAVANA	exon	2081595	2081798	.	+	.	gene_id "ENSG00000103197.17"; transcript_id "ENST00000401874.7"; gene_type "protein_coding"; gene_status "KNOWN"; gene_name "TSC2"; transcript_type "protein_coding"; transcript_status "KNOWN"; transcript_name "TSC2-204"; exon_number "30"; exon_id "ENSE00003531747.1"; talon_gene "42669"; talon_transcript "148699"; talon_exon "693011"; ccdsid "CCDS10458.1"; exon_status "KNOWN"; level "2"; protein_id "ENSP00000219476.3"; source "HAVANA"; tag "CCDS";
chr16	HAVANA	exon	2083695	2083816	.	+	.	gene_id "ENSG00000103197.17"; transcript_id "ENST00000401874.7"; gene_type "protein_coding"; gene_status "KNOWN"; gene_name "TSC2"; transcript_type "protein_coding"; transcript_status "KNOWN"; transcript_name "TSC2-204"; exon_number "31"; exon_id "ENSE00003645603.1"; talon_gene "42669"; talon_transcript "148699"; talon_exon "693015"; ccdsid "CCDS10458.1"; exon_status "KNOWN"; level "2"; protein_id "ENSP00000219476.3"; source "HAVANA"; tag "CCDS";
chr16	HAVANA	exon	2084228	2084715	.	+	.	gene_id "ENSG00000103197.17"; transcript_id "ENST00000401874.7"; gene_type "protein_coding"; gene_status "KNOWN"; gene_name "TSC2"; transcript_type "protein_coding"; transcript_status "KNOWN"; transcript_name "TSC2-204"; exon_number "32"; exon_id "ENSE00003569705.1"; talon_gene "42669"; talon_transcript "148699"; talon_exon "693017"; ccdsid "CCDS10458.1"; exon_status "KNOWN"; level "2"; protein_id "ENSP00000219476.3"; source "HAVANA"; tag "CCDS";
chr16	HAVANA	exon	2084951	2085026	.	+	.	gene_id "ENSG00000103197.17"; transcript_id "ENST00000401874.7"; gene_type "protein_coding"; gene_status "KNOWN"; gene_name "TSC2"; transcript_type "protein_coding"; transcript_status "KNOWN"; transcript_name "TSC2-204"; exon_number "33"; exon_id "ENSE00003590475.1"; talon_gene "42669"; talon_transcript "148699"; talon_exon "693019"; ccdsid "CCDS10458.1"; exon_status "KNOWN"; level "2"; protein_id "ENSP00000219476.3"; source "HAVANA"; tag "CCDS";
chr16	HAVANA	exon	2085230	2085322	.	+	.	gene_id "ENSG00000103197.17"; transcript_id "ENST00000401874.7"; gene_type "protein_coding"; gene_status "KNOWN"; gene_name "TSC2"; transcript_type "protein_coding"; transcript_status "KNOWN"; transcript_name "TSC2-204"; exon_number "34"; exon_id "ENSE00003592728.1"; talon_gene "42669"; talon_transcript "148699"; talon_exon "693021"; ccdsid "CCDS10458.1"; exon_status "KNOWN"; level "2"; protein_id "ENSP00000219476.3"; source "HAVANA"; tag "CCDS";
chr16	HAVANA	exon	2086193	2086379	.	+	.	gene_id "ENSG00000103197.17"; transcript_id "ENST00000401874.7"; gene_type "protein_coding"; gene_status "KNOWN"; gene_name "TSC2"; transcript_type "protein_coding"; transcript_status "KNOWN"; transcript_name "TSC2-204"; exon_number "35"; exon_id "ENSE00003515904.1"; talon_gene "42669"; talon_transcript "148699"; talon_exon "693023"; ccdsid "CCDS10458.1"; exon_status "KNOWN"; level "2"; protein_id "ENSP00000219476.3"; source "HAVANA"; tag "CCDS";
chr16	HAVANA	exon	2086732	2086871	.	+	.	gene_id "ENSG00000103197.17"; transcript_id "ENST00000401874.7"; gene_type "protein_coding"; gene_status "KNOWN"; gene_name "TSC2"; transcript_type "protein_coding"; transcript_status "KNOWN"; transcript_name "TSC2-204"; exon_number "36"; exon_id "ENSE00003518274.1"; talon_gene "42669"; talon_transcript "148699"; talon_exon "693025"; ccdsid "CCDS10458.1"; exon_status "KNOWN"; level "2"; protein_id "ENSP00000219476.3"; source "HAVANA"; tag "CCDS";
chr16	HAVANA	exon	2087863	2087941	.	+	.	gene_id "ENSG00000103197.17"; transcript_id "ENST00000401874.7"; gene_type "protein_coding"; gene_status "KNOWN"; gene_name "TSC2"; transcript_type "protein_coding"; transcript_status "KNOWN"; transcript_name "TSC2-204"; exon_number "37"; exon_id "ENSE00003655946.1"; talon_gene "42669"; talon_transcript "148699"; talon_exon "693027"; ccdsid "CCDS10458.1"; exon_status "KNOWN"; level "2"; protein_id "ENSP00000219476.3"; source "HAVANA"; tag "CCDS";
chr16	HAVANA	exon	2088048	2088139	.	+	.	gene_id "ENSG00000103197.17"; transcript_id "ENST00000401874.7"; gene_type "protein_coding"; gene_status "KNOWN"; gene_name "TSC2"; transcript_type "protein_coding"; transcript_status "KNOWN"; transcript_name "TSC2-204"; exon_number "38"; exon_id "ENSE00003603845.1"; talon_gene "42669"; talon_transcript "148699"; talon_exon "693029"; ccdsid "CCDS10458.1"; exon_status "KNOWN"; level "2"; protein_id "ENSP00000219476.3"; source "HAVANA"; tag "CCDS";
chr16	HAVANA	exon	2088227	2088325	.	+	.	gene_id "ENSG00000103197.17"; transcript_id "ENST00000401874.7"; gene_type "protein_coding"; gene_status "KNOWN"; gene_name "TSC2"; transcript_type "protein_coding"; transcript_status "KNOWN"; transcript_name "TSC2-204"; exon_number "39"; exon_id "ENSE00003656176.1"; talon_gene "42669"; talon_transcript "148699"; talon_exon "693031"; ccdsid "CCDS10458.1"; exon_status "KNOWN"; level "2"; protein_id "ENSP00000219476.3"; source "HAVANA"; tag "CCDS";
chr16	HAVANA	exon	2088446	2088718	.	+	.	gene_id "ENSG00000103197.17"; transcript_id "ENST00000401874.7"; gene_type "protein_coding"; gene_status "KNOWN"; gene_name "TSC2"; transcript_type "protein_coding"; transcript_status "KNOWN"; transcript_name "TSC2-204"; exon_number "40"; exon_id "ENSE00001846939.2"; talon_gene "42669"; talon_transcript "148699"; talon_exon "693065"; ccdsid "CCDS58408.1"; exon_status "KNOWN"; level "2"; protein_id "ENSP00000384468.2"; source "HAVANA"; tag "CCDS";
chr16	HAVANA	transcript	2048041	2088718	.	+	.	gene_id "ENSG00000103197.17"; transcript_id "ENST00000642797.1"; gene_name "TSC2"; gene_status "KNOWN"; gene_type "protein_coding"; transcript_type "protein_coding"; transcript_status "KNOWN"; transcript_name "TSC2-232"; talon_gene "42669"; talon_transcript "148711"; havana_transcript "OTTHUMT00000495039.1"; level "2"; protein_id "ENSP00000493846.1"; source "HAVANA"; tag "appris_alternative_2";
chr16	HAVANA	exon	2048041	2048065	.	+	.	gene_id "ENSG00000103197.17"; transcript_id "ENST00000642797.1"; gene_type "protein_coding"; gene_status "KNOWN"; gene_name "TSC2"; transcript_type "protein_coding"; transcript_status "KNOWN"; transcript_name "TSC2-232"; exon_number "1"; exon_id "ENSE00003817586.1"; talon_gene "42669"; talon_transcript "148711"; talon_exon "693091"; exon_status "KNOWN"; level "2"; protein_id "ENSP00000496262.1"; source "HAVANA"; tag "appris_alternative_2";
chr16	HAVANA	exon	2048587	2048753	.	+	.	gene_id "ENSG00000103197.17"; transcript_id "ENST00000642797.1"; gene_type "protein_coding"; gene_status "KNOWN"; gene_name "TSC2"; transcript_type "protein_coding"; transcript_status "KNOWN"; transcript_name "TSC2-232"; exon_number "2"; exon_id "ENSE00003530548.1"; talon_gene "42669"; talon_transcript "148711"; talon_exon "692953"; ccdsid "CCDS10458.1"; exon_status "KNOWN"; level "2"; protein_id "ENSP00000219476.3"; source "HAVANA"; tag "CCDS";
chr16	HAVANA	exon	2050400	2050486	.	+	.	gene_id "ENSG00000103197.17"; transcript_id "ENST00000642797.1"; gene_type "protein_coding"; gene_status "KNOWN"; gene_name "TSC2"; transcript_type "protein_coding"; transcript_status "KNOWN"; transcript_name "TSC2-232"; exon_number "3"; exon_id "ENSE00003615020.1"; talon_gene "42669"; talon_transcript "148711"; talon_exon "692955"; ccdsid "CCDS10458.1"; exon_status "KNOWN"; level "2"; protein_id "ENSP00000219476.3"; source "HAVANA"; tag "CCDS";
chr16	HAVANA	exon	2053342	2053452	.	+	.	gene_id "ENSG00000103197.17"; transcript_id "ENST00000642797.1"; gene_type "protein_coding"; gene_status "KNOWN"; gene_name "TSC2"; transcript_type "protein_coding"; transcript_status "KNOWN"; transcript_name "TSC2-232"; exon_number "4"; exon_id "ENSE00000873729.1"; talon_gene "42669"; talon_transcript "148711"; talon_exon "692957"; ccdsid "CCDS10458.1"; exon_status "KNOWN"; level "2"; protein_id "ENSP00000219476.3"; source "HAVANA"; tag "CCDS";
chr16	HAVANA	exon	2054296	2054440	.	+	.	gene_id "ENSG00000103197.17"; transcript_id "ENST00000642797.1"; gene_type "protein_coding"; gene_status "KNOWN"; gene_name "TSC2"; transcript_type "protein_coding"; transcript_status "KNOWN"; transcript_name "TSC2-232"; exon_number "5"; exon_id "ENSE00003516607.1"; talon_gene "42669"; talon_transcript "148711"; talon_exon "692959"; ccdsid "CCDS10458.1"; exon_status "KNOWN"; level "2"; protein_id "ENSP00000219476.3"; source "HAVANA"; tag "CCDS";
chr16	HAVANA	exon	2055402	2055519	.	+	.	gene_id "ENSG00000103197.17"; transcript_id "ENST00000642797.1"; gene_type "protein_coding"; gene_status "KNOWN"; gene_name "TSC2"; transcript_type "protein_coding"; transcript_status "KNOWN"; transcript_name "TSC2-232"; exon_number "6"; exon_id "ENSE00000873731.1"; talon_gene "42669"; talon_transcript "148711"; talon_exon "692961"; ccdsid "CCDS10458.1"; exon_status "KNOWN"; level "2"; protein_id "ENSP00000219476.3"; source "HAVANA"; tag "CCDS";
chr16	HAVANA	exon	2056196	2056244	.	+	.	gene_id "ENSG00000103197.17"; transcript_id "ENST00000642797.1"; gene_type "protein_coding"; gene_status "KNOWN"; gene_name "TSC2"; transcript_type "protein_coding"; transcript_status "KNOWN"; transcript_name "TSC2-232"; exon_number "7"; exon_id "ENSE00003672725.1"; talon_gene "42669"; talon_transcript "148711"; talon_exon "692963"; ccdsid "CCDS10458.1"; exon_status "KNOWN"; level "2"; protein_id "ENSP00000219476.3"; source "HAVANA"; tag "CCDS";
chr16	HAVANA	exon	2056644	2056769	.	+	.	gene_id "ENSG00000103197.17"; transcript_id "ENST00000642797.1"; gene_type "protein_coding"; gene_status "KNOWN"; gene_name "TSC2"; transcript_type "protein_coding"; transcript_status "KNOWN"; transcript_name "TSC2-232"; exon_number "8"; exon_id "ENSE00003551596.1"; talon_gene "42669"; talon_transcript "148711"; talon_exon "692965"; ccdsid "CCDS10458.1"; exon_status "KNOWN"; level "2"; protein_id "ENSP00000219476.3"; source "HAVANA"; tag "CCDS";
chr16	HAVANA	exon	2057105	2057178	.	+	.	gene_id "ENSG00000103197.17"; transcript_id "ENST00000642797.1"; gene_type "protein_coding"; gene_status "KNOWN"; gene_name "TSC2"; transcript_type "protein_coding"; transcript_status "KNOWN"; transcript_name "TSC2-232"; exon_number "9"; exon_id "ENSE00003533430.1"; talon_gene "42669"; talon_transcript "148711"; talon_exon "692967"; ccdsid "CCDS10458.1"; exon_status "KNOWN"; level "2"; protein_id "ENSP00000219476.3"; source "HAVANA"; tag "CCDS";
chr16	HAVANA	exon	2058747	2058873	.	+	.	gene_id "ENSG00000103197.17"; transcript_id "ENST00000642797.1"; gene_type "protein_coding"; gene_status "KNOWN"; gene_name "TSC2"; transcript_type "protein_coding"; transcript_status "KNOWN"; transcript_name "TSC2-232"; exon_number "10"; exon_id "ENSE00003508344.1"; talon_gene "42669"; talon_transcript "148711"; talon_exon "692969"; ccdsid "CCDS10458.1"; exon_status "KNOWN"; level "2"; protein_id "ENSP00000219476.3"; source "HAVANA"; tag "CCDS";
chr16	HAVANA	exon	2060670	2060813	.	+	.	gene_id "ENSG00000103197.17"; transcript_id "ENST00000642797.1"; gene_type "protein_coding"; gene_status "KNOWN"; gene_name "TSC2"; transcript_type "protein_coding"; transcript_status "KNOWN"; transcript_name "TSC2-232"; exon_number "11"; exon_id "ENSE00003521540.1"; talon_gene "42669"; talon_transcript "148711"; talon_exon "692971"; ccdsid "CCDS10458.1"; exon_status "KNOWN"; level "2"; protein_id "ENSP00000219476.3"; source "HAVANA"; tag "CCDS";
chr16	HAVANA	exon	2061871	2062008	.	+	.	gene_id "ENSG00000103197.17"; transcript_id "ENST00000642797.1"; gene_type "protein_coding"; gene_status "KNOWN"; gene_name "TSC2"; transcript_type "protein_coding"; transcript_status "KNOWN"; transcript_name "TSC2-232"; exon_number "12"; exon_id "ENSE00003530208.1"; talon_gene "42669"; talon_transcript "148711"; talon_exon "692973"; ccdsid "CCDS10458.1"; exon_status "KNOWN"; level "2"; protein_id "ENSP00000219476.3"; source "HAVANA"; tag "CCDS";
chr16	HAVANA	exon	2062497	2062600	.	+	.	gene_id "ENSG00000103197.17"; transcript_id "ENST00000642797.1"; gene_type "protein_coding"; gene_status "KNOWN"; gene_name "TSC2"; transcript_type "protein_coding"; transcript_status "KNOWN"; transcript_name "TSC2-232"; exon_number "13"; exon_id "ENSE00003635863.1"; talon_gene "42669"; talon_transcript "148711"; talon_exon "692975"; ccdsid "CCDS10458.1"; exon_status "KNOWN"; level "2"; protein_id "ENSP00000219476.3"; source "HAVANA"; tag "CCDS";
chr16	HAVANA	exon	2062972	2063053	.	+	.	gene_id "ENSG00000103197.17"; transcript_id "ENST00000642797.1"; gene_type "protein_coding"; gene_status "KNOWN"; gene_name "TSC2"; transcript_type "protein_coding"; transcript_status "KNOWN"; transcript_name "TSC2-232"; exon_number "14"; exon_id "ENSE00003480783.1"; talon_gene "42669"; talon_transcript "148711"; talon_exon "692977"; ccdsid "CCDS10458.1"; exon_status "KNOWN"; level "2"; protein_id "ENSP00000219476.3"; source "HAVANA"; tag "CCDS";
chr16	HAVANA	exon	2064272	2064427	.	+	.	gene_id "ENSG00000103197.17"; transcript_id "ENST00000642797.1"; gene_type "protein_coding"; gene_status "KNOWN"; gene_name "TSC2"; transcript_type "protein_coding"; transcript_status "KNOWN"; transcript_name "TSC2-232"; exon_number "15"; exon_id "ENSE00003559641.1"; talon_gene "42669"; talon_transcript "148711"; talon_exon "692979"; ccdsid "CCDS10458.1"; exon_status "KNOWN"; level "2"; protein_id "ENSP00000219476.3"; source "HAVANA"; tag "CCDS";
chr16	HAVANA	exon	2065519	2065635	.	+	.	gene_id "ENSG00000103197.17"; transcript_id "ENST00000642797.1"; gene_type "protein_coding"; gene_status "KNOWN"; gene_name "TSC2"; transcript_type "protein_coding"; transcript_status "KNOWN"; transcript_name "TSC2-232"; exon_number "16"; exon_id "ENSE00003653235.1"; talon_gene "42669"; talon_transcript "148711"; talon_exon "692981"; ccdsid "CCDS10458.1"; exon_status "KNOWN"; level "2"; protein_id "ENSP00000219476.3"; source "HAVANA"; tag "CCDS";
chr16	HAVANA	exon	2070456	2070578	.	+	.	gene_id "ENSG00000103197.17"; transcript_id "ENST00000642797.1"; gene_type "protein_coding"; gene_status "KNOWN"; gene_name "TSC2"; transcript_type "protein_coding"; transcript_status "KNOWN"; transcript_name "TSC2-232"; exon_number "17"; exon_id "ENSE00003479397.1"; talon_gene "42669"; talon_transcript "148711"; talon_exon "692983"; ccdsid "CCDS10458.1"; exon_status "KNOWN"; level "2"; protein_id "ENSP00000219476.3"; source "HAVANA"; tag "CCDS";
chr16	HAVANA	exon	2071510	2071616	.	+	.	gene_id "ENSG00000103197.17"; transcript_id "ENST00000642797.1"; gene_type "protein_coding"; gene_status "KNOWN"; gene_name "TSC2"; transcript_type "protein_coding"; transcript_status "KNOWN"; transcript_name "TSC2-232"; exon_number "18"; exon_id "ENSE00003576976.1"; talon_gene "42669"; talon_transcript "148711"; talon_exon "692985"; ccdsid "CCDS10458.1"; exon_status "KNOWN"; level "2"; protein_id "ENSP00000219476.3"; source "HAVANA"; tag "CCDS";
chr16	HAVANA	exon	2071784	2071934	.	+	.	gene_id "ENSG00000103197.17"; transcript_id "ENST00000642797.1"; gene_type "protein_coding"; gene_status "KNOWN"; gene_name "TSC2"; transcript_type "protein_coding"; transcript_status "KNOWN"; transcript_name "TSC2-232"; exon_number "19"; exon_id "ENSE00003576487.1"; talon_gene "42669"; talon_transcript "148711"; talon_exon "692987"; ccdsid "CCDS10458.1"; exon_status "KNOWN"; level "2"; protein_id "ENSP00000219476.3"; source "HAVANA"; tag "CCDS";
chr16	HAVANA	exon	2072241	2072363	.	+	.	gene_id "ENSG00000103197.17"; transcript_id "ENST00000642797.1"; gene_type "protein_coding"; gene_status "KNOWN"; gene_name "TSC2"; transcript_type "protein_coding"; transcript_status "KNOWN"; transcript_name "TSC2-232"; exon_number "20"; exon_id "ENSE00003514511.1"; talon_gene "42669"; talon_transcript "148711"; talon_exon "692989"; ccdsid "CCDS10458.1"; exon_status "KNOWN"; level "2"; protein_id "ENSP00000219476.3"; source "HAVANA"; tag "CCDS";
chr16	HAVANA	exon	2072849	2072983	.	+	.	gene_id "ENSG00000103197.17"; transcript_id "ENST00000642797.1"; gene_type "protein_coding"; gene_status "KNOWN"; gene_name "TSC2"; transcript_type "protein_coding"; transcript_status "KNOWN"; transcript_name "TSC2-232"; exon_number "21"; exon_id "ENSE00003505826.1"; talon_gene "42669"; talon_transcript "148711"; talon_exon "692991"; ccdsid "CCDS10458.1"; exon_status "KNOWN"; level "2"; protein_id "ENSP00000219476.3"; source "HAVANA"; tag "CCDS";
chr16	HAVANA	exon	2074200	2074389	.	+	.	gene_id "ENSG00000103197.17"; transcript_id "ENST00000642797.1"; gene_type "protein_coding"; gene_status "KNOWN"; gene_name "TSC2"; transcript_type "protein_coding"; transcript_status "KNOWN"; transcript_name "TSC2-232"; exon_number "22"; exon_id "ENSE00003685929.1"; talon_gene "42669"; talon_transcript "148711"; talon_exon "692993"; ccdsid "CCDS10458.1"; exon_status "KNOWN"; level "2"; protein_id "ENSP00000219476.3"; source "HAVANA"; tag "CCDS";
chr16	HAVANA	exon	2075799	2075892	.	+	.	gene_id "ENSG00000103197.17"; transcript_id "ENST00000642797.1"; gene_type "protein_coding"; gene_status "KNOWN"; gene_name "TSC2"; transcript_type "protein_coding"; transcript_status "KNOWN"; transcript_name "TSC2-232"; exon_number "23"; exon_id "ENSE00003477944.1"; talon_gene "42669"; talon_transcript "148711"; talon_exon "692995"; ccdsid "CCDS10458.1"; exon_status "KNOWN"; level "2"; protein_id "ENSP00000219476.3"; source "HAVANA"; tag "CCDS";
chr16	HAVANA	exon	2076068	2076170	.	+	.	gene_id "ENSG00000103197.17"; transcript_id "ENST00000642797.1"; gene_type "protein_coding"; gene_status "KNOWN"; gene_name "TSC2"; transcript_type "protein_coding"; transcript_status "KNOWN"; transcript_name "TSC2-232"; exon_number "24"; exon_id "ENSE00003638203.1"; talon_gene "42669"; talon_transcript "148711"; talon_exon "692997"; ccdsid "CCDS10458.1"; exon_status "KNOWN"; level "2"; protein_id "ENSP00000219476.3"; source "HAVANA"; tag "CCDS";
chr16	HAVANA	exon	2076491	2076585	.	+	.	gene_id "ENSG00000103197.17"; transcript_id "ENST00000642797.1"; gene_type "protein_coding"; gene_status "KNOWN"; gene_name "TSC2"; transcript_type "protein_coding"; transcript_status "KNOWN"; transcript_name "TSC2-232"; exon_number "25"; exon_id "ENSE00003515047.1"; talon_gene "42669"; talon_transcript "148711"; talon_exon "692999"; ccdsid "CCDS10458.1"; exon_status "KNOWN"; level "2"; protein_id "ENSP00000219476.3"; source "HAVANA"; tag "CCDS";
chr16	HAVANA	exon	2079032	2079196	.	+	.	gene_id "ENSG00000103197.17"; transcript_id "ENST00000642797.1"; gene_type "protein_coding"; gene_status "KNOWN"; gene_name "TSC2"; transcript_type "protein_coding"; transcript_status "KNOWN"; transcript_name "TSC2-232"; exon_number "26"; exon_id "ENSE00003618010.1"; talon_gene "42669"; talon_transcript "148711"; talon_exon "693003"; ccdsid "CCDS10458.1"; exon_status "KNOWN"; level "2"; protein_id "ENSP00000219476.3"; source "HAVANA"; tag "CCDS";
chr16	HAVANA	exon	2079276	2079428	.	+	.	gene_id "ENSG00000103197.17"; transcript_id "ENST00000642797.1"; gene_type "protein_coding"; gene_status "KNOWN"; gene_name "TSC2"; transcript_type "protein_coding"; transcript_status "KNOWN"; transcript_name "TSC2-232"; exon_number "27"; exon_id "ENSE00003683061.1"; talon_gene "42669"; talon_transcript "148711"; talon_exon "693005"; ccdsid "CCDS10458.1"; exon_status "KNOWN"; level "2"; protein_id "ENSP00000219476.3"; source "HAVANA"; tag "CCDS";
chr16	HAVANA	exon	2079557	2079669	.	+	.	gene_id "ENSG00000103197.17"; transcript_id "ENST00000642797.1"; gene_type "protein_coding"; gene_status "KNOWN"; gene_name "TSC2"; transcript_type "protein_coding"; transcript_status "KNOWN"; transcript_name "TSC2-232"; exon_number "28"; exon_id "ENSE00003621413.1"; talon_gene "42669"; talon_transcript "148711"; talon_exon "693007"; ccdsid "CCDS10458.1"; exon_status "KNOWN"; level "2"; protein_id "ENSP00000219476.3"; source "HAVANA"; tag "CCDS";
chr16	HAVANA	exon	2080165	2080377	.	+	.	gene_id "ENSG00000103197.17"; transcript_id "ENST00000642797.1"; gene_type "protein_coding"; gene_status "KNOWN"; gene_name "TSC2"; transcript_type "protein_coding"; transcript_status "KNOWN"; transcript_name "TSC2-232"; exon_number "29"; exon_id "ENSE00003549432.1"; talon_gene "42669"; talon_transcript "148711"; talon_exon "693009"; ccdsid "CCDS10458.1"; exon_status "KNOWN"; level "2"; protein_id "ENSP00000219476.3"; source "HAVANA"; tag "CCDS";
chr16	HAVANA	exon	2081595	2081798	.	+	.	gene_id "ENSG00000103197.17"; transcript_id "ENST00000642797.1"; gene_type "protein_coding"; gene_status "KNOWN"; gene_name "TSC2"; transcript_type "protein_coding"; transcript_status "KNOWN"; transcript_name "TSC2-232"; exon_number "30"; exon_id "ENSE00003531747.1"; talon_gene "42669"; talon_transcript "148711"; talon_exon "693011"; ccdsid "CCDS10458.1"; exon_status "KNOWN"; level "2"; protein_id "ENSP00000219476.3"; source "HAVANA"; tag "CCDS";
chr16	HAVANA	exon	2083695	2083816	.	+	.	gene_id "ENSG00000103197.17"; transcript_id "ENST00000642797.1"; gene_type "protein_coding"; gene_status "KNOWN"; gene_name "TSC2"; transcript_type "protein_coding"; transcript_status "KNOWN"; transcript_name "TSC2-232"; exon_number "31"; exon_id "ENSE00003645603.1"; talon_gene "42669"; talon_transcript "148711"; talon_exon "693015"; ccdsid "CCDS10458.1"; exon_status "KNOWN"; level "2"; protein_id "ENSP00000219476.3"; source "HAVANA"; tag "CCDS";
chr16	HAVANA	exon	2084228	2084715	.	+	.	gene_id "ENSG00000103197.17"; transcript_id "ENST00000642797.1"; gene_type "protein_coding"; gene_status "KNOWN"; gene_name "TSC2"; transcript_type "protein_coding"; transcript_status "KNOWN"; transcript_name "TSC2-232"; exon_number "32"; exon_id "ENSE00003569705.1"; talon_gene "42669"; talon_transcript "148711"; talon_exon "693017"; ccdsid "CCDS10458.1"; exon_status "KNOWN"; level "2"; protein_id "ENSP00000219476.3"; source "HAVANA"; tag "CCDS";
chr16	HAVANA	exon	2084951	2085026	.	+	.	gene_id "ENSG00000103197.17"; transcript_id "ENST00000642797.1"; gene_type "protein_coding"; gene_status "KNOWN"; gene_name "TSC2"; transcript_type "protein_coding"; transcript_status "KNOWN"; transcript_name "TSC2-232"; exon_number "33"; exon_id "ENSE00003590475.1"; talon_gene "42669"; talon_transcript "148711"; talon_exon "693019"; ccdsid "CCDS10458.1"; exon_status "KNOWN"; level "2"; protein_id "ENSP00000219476.3"; source "HAVANA"; tag "CCDS";
chr16	HAVANA	exon	2085230	2085322	.	+	.	gene_id "ENSG00000103197.17"; transcript_id "ENST00000642797.1"; gene_type "protein_coding"; gene_status "KNOWN"; gene_name "TSC2"; transcript_type "protein_coding"; transcript_status "KNOWN"; transcript_name "TSC2-232"; exon_number "34"; exon_id "ENSE00003592728.1"; talon_gene "42669"; talon_transcript "148711"; talon_exon "693021"; ccdsid "CCDS10458.1"; exon_status "KNOWN"; level "2"; protein_id "ENSP00000219476.3"; source "HAVANA"; tag "CCDS";
chr16	HAVANA	exon	2086193	2086379	.	+	.	gene_id "ENSG00000103197.17"; transcript_id "ENST00000642797.1"; gene_type "protein_coding"; gene_status "KNOWN"; gene_name "TSC2"; transcript_type "protein_coding"; transcript_status "KNOWN"; transcript_name "TSC2-232"; exon_number "35"; exon_id "ENSE00003515904.1"; talon_gene "42669"; talon_transcript "148711"; talon_exon "693023"; ccdsid "CCDS10458.1"; exon_status "KNOWN"; level "2"; protein_id "ENSP00000219476.3"; source "HAVANA"; tag "CCDS";
chr16	HAVANA	exon	2086732	2086871	.	+	.	gene_id "ENSG00000103197.17"; transcript_id "ENST00000642797.1"; gene_type "protein_coding"; gene_status "KNOWN"; gene_name "TSC2"; transcript_type "protein_coding"; transcript_status "KNOWN"; transcript_name "TSC2-232"; exon_number "36"; exon_id "ENSE00003518274.1"; talon_gene "42669"; talon_transcript "148711"; talon_exon "693025"; ccdsid "CCDS10458.1"; exon_status "KNOWN"; level "2"; protein_id "ENSP00000219476.3"; source "HAVANA"; tag "CCDS";
chr16	HAVANA	exon	2087863	2087941	.	+	.	gene_id "ENSG00000103197.17"; transcript_id "ENST00000642797.1"; gene_type "protein_coding"; gene_status "KNOWN"; gene_name "TSC2"; transcript_type "protein_coding"; transcript_status "KNOWN"; transcript_name "TSC2-232"; exon_number "37"; exon_id "ENSE00003655946.1"; talon_gene "42669"; talon_transcript "148711"; talon_exon "693027"; ccdsid "CCDS10458.1"; exon_status "KNOWN"; level "2"; protein_id "ENSP00000219476.3"; source "HAVANA"; tag "CCDS";
chr16	HAVANA	exon	2088048	2088139	.	+	.	gene_id "ENSG00000103197.17"; transcript_id "ENST00000642797.1"; gene_type "protein_coding"; gene_status "KNOWN"; gene_name "TSC2"; transcript_type "protein_coding"; transcript_status "KNOWN"; transcript_name "TSC2-232"; exon_number "38"; exon_id "ENSE00003603845.1"; talon_gene "42669"; talon_transcript "148711"; talon_exon "693029"; ccdsid "CCDS10458.1"; exon_status "KNOWN"; level "2"; protein_id "ENSP00000219476.3"; source "HAVANA"; tag "CCDS";
chr16	HAVANA	exon	2088227	2088325	.	+	.	gene_id "ENSG00000103197.17"; transcript_id "ENST00000642797.1"; gene_type "protein_coding"; gene_status "KNOWN"; gene_name "TSC2"; transcript_type "protein_coding"; transcript_status "KNOWN"; transcript_name "TSC2-232"; exon_number "39"; exon_id "ENSE00003656176.1"; talon_gene "42669"; talon_transcript "148711"; talon_exon "693031"; ccdsid "CCDS10458.1"; exon_status "KNOWN"; level "2"; protein_id "ENSP00000219476.3"; source "HAVANA"; tag "CCDS";
chr16	HAVANA	exon	2088446	2088718	.	+	.	gene_id "ENSG00000103197.17"; transcript_id "ENST00000642797.1"; gene_type "protein_coding"; gene_status "KNOWN"; gene_name "TSC2"; transcript_type "protein_coding"; transcript_status "KNOWN"; transcript_name "TSC2-232"; exon_number "40"; exon_id "ENSE00001846939.2"; talon_gene "42669"; talon_transcript "148711"; talon_exon "693065"; ccdsid "CCDS58408.1"; exon_status "KNOWN"; level "2"; protein_id "ENSP00000384468.2"; source "HAVANA"; tag "CCDS";
chr16	HAVANA	transcript	2070460	2075270	.	+	.	gene_id "ENSG00000103197.17"; transcript_id "ENST00000645552.1"; gene_name "TSC2"; gene_status "KNOWN"; gene_type "protein_coding"; transcript_type "retained_intron"; transcript_status "KNOWN"; transcript_name "TSC2-258"; talon_gene "42669"; talon_transcript "148732"; havana_transcript "OTTHUMT00000495100.1"; level "2"; source "HAVANA"; tag "RNA_Seq_supported_only";
chr16	HAVANA	exon	2070460	2070578	.	+	.	gene_id "ENSG00000103197.17"; transcript_id "ENST00000645552.1"; gene_type "protein_coding"; gene_status "KNOWN"; gene_name "TSC2"; transcript_type "retained_intron"; transcript_status "KNOWN"; transcript_name "TSC2-258"; exon_number "1"; exon_id "ENSE00003823392.1"; talon_gene "42669"; talon_transcript "148732"; talon_exon "693148"; exon_status "KNOWN"; level "2"; source "HAVANA"; tag "RNA_Seq_supported_only";
chr16	HAVANA	exon	2071510	2071616	.	+	.	gene_id "ENSG00000103197.17"; transcript_id "ENST00000645552.1"; gene_type "protein_coding"; gene_status "KNOWN"; gene_name "TSC2"; transcript_type "retained_intron"; transcript_status "KNOWN"; transcript_name "TSC2-258"; exon_number "2"; exon_id "ENSE00003576976.1"; talon_gene "42669"; talon_transcript "148732"; talon_exon "692985"; ccdsid "CCDS10458.1"; exon_status "KNOWN"; level "2"; protein_id "ENSP00000219476.3"; source "HAVANA"; tag "CCDS";
chr16	HAVANA	exon	2071784	2071934	.	+	.	gene_id "ENSG00000103197.17"; transcript_id "ENST00000645552.1"; gene_type "protein_coding"; gene_status "KNOWN"; gene_name "TSC2"; transcript_type "retained_intron"; transcript_status "KNOWN"; transcript_name "TSC2-258"; exon_number "3"; exon_id "ENSE00003576487.1"; talon_gene "42669"; talon_transcript "148732"; talon_exon "692987"; ccdsid "CCDS10458.1"; exon_status "KNOWN"; level "2"; protein_id "ENSP00000219476.3"; source "HAVANA"; tag "CCDS";
chr16	HAVANA	exon	2072241	2072363	.	+	.	gene_id "ENSG00000103197.17"; transcript_id "ENST00000645552.1"; gene_type "protein_coding"; gene_status "KNOWN"; gene_name "TSC2"; transcript_type "retained_intron"; transcript_status "KNOWN"; transcript_name "TSC2-258"; exon_number "4"; exon_id "ENSE00003514511.1"; talon_gene "42669"; talon_transcript "148732"; talon_exon "692989"; ccdsid "CCDS10458.1"; exon_status "KNOWN"; level "2"; protein_id "ENSP00000219476.3"; source "HAVANA"; tag "CCDS";
chr16	HAVANA	exon	2072849	2072983	.	+	.	gene_id "ENSG00000103197.17"; transcript_id "ENST00000645552.1"; gene_type "protein_coding"; gene_status "KNOWN"; gene_name "TSC2"; transcript_type "retained_intron"; transcript_status "KNOWN"; transcript_name "TSC2-258"; exon_number "5"; exon_id "ENSE00003505826.1"; talon_gene "42669"; talon_transcript "148732"; talon_exon "692991"; ccdsid "CCDS10458.1"; exon_status "KNOWN"; level "2"; protein_id "ENSP00000219476.3"; source "HAVANA"; tag "CCDS";
chr16	HAVANA	exon	2074200	2075270	.	+	.	gene_id "ENSG00000103197.17"; transcript_id "ENST00000645552.1"; gene_type "protein_coding"; gene_status "KNOWN"; gene_name "TSC2"; transcript_type "retained_intron"; transcript_status "KNOWN"; transcript_name "TSC2-258"; exon_number "6"; exon_id "ENSE00003820884.1"; talon_gene "42669"; talon_transcript "148732"; talon_exon "693149"; exon_status "KNOWN"; level "2"; source "HAVANA"; tag "RNA_Seq_supported_only";
chr16	HAVANA	transcript	2071389	2088577	.	+	.	gene_id "ENSG00000103197.17"; transcript_id "ENST00000645024.1"; gene_name "TSC2"; gene_status "KNOWN"; gene_type "protein_coding"; transcript_type "retained_intron"; transcript_status "KNOWN"; transcript_name "TSC2-255"; talon_gene "42669"; talon_transcript "148733"; havana_transcript "OTTHUMT00000495106.1"; level "2"; source "HAVANA"; tag "RNA_Seq_supported_only";
chr16	HAVANA	exon	2071389	2071616	.	+	.	gene_id "ENSG00000103197.17"; transcript_id "ENST00000645024.1"; gene_type "protein_coding"; gene_status "KNOWN"; gene_name "TSC2"; transcript_type "retained_intron"; transcript_status "KNOWN"; transcript_name "TSC2-255"; exon_number "1"; exon_id "ENSE00003827077.1"; talon_gene "42669"; talon_transcript "148733"; talon_exon "693150"; exon_status "KNOWN"; level "2"; source "HAVANA"; tag "RNA_Seq_supported_only";
chr16	HAVANA	exon	2071784	2071934	.	+	.	gene_id "ENSG00000103197.17"; transcript_id "ENST00000645024.1"; gene_type "protein_coding"; gene_status "KNOWN"; gene_name "TSC2"; transcript_type "retained_intron"; transcript_status "KNOWN"; transcript_name "TSC2-255"; exon_number "2"; exon_id "ENSE00003576487.1"; talon_gene "42669"; talon_transcript "148733"; talon_exon "692987"; ccdsid "CCDS10458.1"; exon_status "KNOWN"; level "2"; protein_id "ENSP00000219476.3"; source "HAVANA"; tag "CCDS";
chr16	HAVANA	exon	2072241	2072363	.	+	.	gene_id "ENSG00000103197.17"; transcript_id "ENST00000645024.1"; gene_type "protein_coding"; gene_status "KNOWN"; gene_name "TSC2"; transcript_type "retained_intron"; transcript_status "KNOWN"; transcript_name "TSC2-255"; exon_number "3"; exon_id "ENSE00003514511.1"; talon_gene "42669"; talon_transcript "148733"; talon_exon "692989"; ccdsid "CCDS10458.1"; exon_status "KNOWN"; level "2"; protein_id "ENSP00000219476.3"; source "HAVANA"; tag "CCDS";
chr16	HAVANA	exon	2072849	2072983	.	+	.	gene_id "ENSG00000103197.17"; transcript_id "ENST00000645024.1"; gene_type "protein_coding"; gene_status "KNOWN"; gene_name "TSC2"; transcript_type "retained_intron"; transcript_status "KNOWN"; transcript_name "TSC2-255"; exon_number "4"; exon_id "ENSE00003505826.1"; talon_gene "42669"; talon_transcript "148733"; talon_exon "692991"; ccdsid "CCDS10458.1"; exon_status "KNOWN"; level "2"; protein_id "ENSP00000219476.3"; source "HAVANA"; tag "CCDS";
chr16	HAVANA	exon	2074200	2074389	.	+	.	gene_id "ENSG00000103197.17"; transcript_id "ENST00000645024.1"; gene_type "protein_coding"; gene_status "KNOWN"; gene_name "TSC2"; transcript_type "retained_intron"; transcript_status "KNOWN"; transcript_name "TSC2-255"; exon_number "5"; exon_id "ENSE00003685929.1"; talon_gene "42669"; talon_transcript "148733"; talon_exon "692993"; ccdsid "CCDS10458.1"; exon_status "KNOWN"; level "2"; protein_id "ENSP00000219476.3"; source "HAVANA"; tag "CCDS";
chr16	HAVANA	exon	2075799	2075892	.	+	.	gene_id "ENSG00000103197.17"; transcript_id "ENST00000645024.1"; gene_type "protein_coding"; gene_status "KNOWN"; gene_name "TSC2"; transcript_type "retained_intron"; transcript_status "KNOWN"; transcript_name "TSC2-255"; exon_number "6"; exon_id "ENSE00003477944.1"; talon_gene "42669"; talon_transcript "148733"; talon_exon "692995"; ccdsid "CCDS10458.1"; exon_status "KNOWN"; level "2"; protein_id "ENSP00000219476.3"; source "HAVANA"; tag "CCDS";
chr16	HAVANA	exon	2076068	2076170	.	+	.	gene_id "ENSG00000103197.17"; transcript_id "ENST00000645024.1"; gene_type "protein_coding"; gene_status "KNOWN"; gene_name "TSC2"; transcript_type "retained_intron"; transcript_status "KNOWN"; transcript_name "TSC2-255"; exon_number "7"; exon_id "ENSE00003638203.1"; talon_gene "42669"; talon_transcript "148733"; talon_exon "692997"; ccdsid "CCDS10458.1"; exon_status "KNOWN"; level "2"; protein_id "ENSP00000219476.3"; source "HAVANA"; tag "CCDS";
chr16	HAVANA	exon	2076491	2076585	.	+	.	gene_id "ENSG00000103197.17"; transcript_id "ENST00000645024.1"; gene_type "protein_coding"; gene_status "KNOWN"; gene_name "TSC2"; transcript_type "retained_intron"; transcript_status "KNOWN"; transcript_name "TSC2-255"; exon_number "8"; exon_id "ENSE00003515047.1"; talon_gene "42669"; talon_transcript "148733"; talon_exon "692999"; ccdsid "CCDS10458.1"; exon_status "KNOWN"; level "2"; protein_id "ENSP00000219476.3"; source "HAVANA"; tag "CCDS";
chr16	HAVANA	exon	2079032	2079196	.	+	.	gene_id "ENSG00000103197.17"; transcript_id "ENST00000645024.1"; gene_type "protein_coding"; gene_status "KNOWN"; gene_name "TSC2"; transcript_type "retained_intron"; transcript_status "KNOWN"; transcript_name "TSC2-255"; exon_number "9"; exon_id "ENSE00003618010.1"; talon_gene "42669"; talon_transcript "148733"; talon_exon "693003"; ccdsid "CCDS10458.1"; exon_status "KNOWN"; level "2"; protein_id "ENSP00000219476.3"; source "HAVANA"; tag "CCDS";
chr16	HAVANA	exon	2079276	2079428	.	+	.	gene_id "ENSG00000103197.17"; transcript_id "ENST00000645024.1"; gene_type "protein_coding"; gene_status "KNOWN"; gene_name "TSC2"; transcript_type "retained_intron"; transcript_status "KNOWN"; transcript_name "TSC2-255"; exon_number "10"; exon_id "ENSE00003683061.1"; talon_gene "42669"; talon_transcript "148733"; talon_exon "693005"; ccdsid "CCDS10458.1"; exon_status "KNOWN"; level "2"; protein_id "ENSP00000219476.3"; source "HAVANA"; tag "CCDS";
chr16	HAVANA	exon	2079557	2079669	.	+	.	gene_id "ENSG00000103197.17"; transcript_id "ENST00000645024.1"; gene_type "protein_coding"; gene_status "KNOWN"; gene_name "TSC2"; transcript_type "retained_intron"; transcript_status "KNOWN"; transcript_name "TSC2-255"; exon_number "11"; exon_id "ENSE00003621413.1"; talon_gene "42669"; talon_transcript "148733"; talon_exon "693007"; ccdsid "CCDS10458.1"; exon_status "KNOWN"; level "2"; protein_id "ENSP00000219476.3"; source "HAVANA"; tag "CCDS";
chr16	HAVANA	exon	2080165	2080377	.	+	.	gene_id "ENSG00000103197.17"; transcript_id "ENST00000645024.1"; gene_type "protein_coding"; gene_status "KNOWN"; gene_name "TSC2"; transcript_type "retained_intron"; transcript_status "KNOWN"; transcript_name "TSC2-255"; exon_number "12"; exon_id "ENSE00003549432.1"; talon_gene "42669"; talon_transcript "148733"; talon_exon "693009"; ccdsid "CCDS10458.1"; exon_status "KNOWN"; level "2"; protein_id "ENSP00000219476.3"; source "HAVANA"; tag "CCDS";
chr16	HAVANA	exon	2081595	2081798	.	+	.	gene_id "ENSG00000103197.17"; transcript_id "ENST00000645024.1"; gene_type "protein_coding"; gene_status "KNOWN"; gene_name "TSC2"; transcript_type "retained_intron"; transcript_status "KNOWN"; transcript_name "TSC2-255"; exon_number "13"; exon_id "ENSE00003531747.1"; talon_gene "42669"; talon_transcript "148733"; talon_exon "693011"; ccdsid "CCDS10458.1"; exon_status "KNOWN"; level "2"; protein_id "ENSP00000219476.3"; source "HAVANA"; tag "CCDS";
chr16	HAVANA	exon	2083695	2083816	.	+	.	gene_id "ENSG00000103197.17"; transcript_id "ENST00000645024.1"; gene_type "protein_coding"; gene_status "KNOWN"; gene_name "TSC2"; transcript_type "retained_intron"; transcript_status "KNOWN"; transcript_name "TSC2-255"; exon_number "14"; exon_id "ENSE00003645603.1"; talon_gene "42669"; talon_transcript "148733"; talon_exon "693015"; ccdsid "CCDS10458.1"; exon_status "KNOWN"; level "2"; protein_id "ENSP00000219476.3"; source "HAVANA"; tag "CCDS";
chr16	HAVANA	exon	2084228	2084715	.	+	.	gene_id "ENSG00000103197.17"; transcript_id "ENST00000645024.1"; gene_type "protein_coding"; gene_status "KNOWN"; gene_name "TSC2"; transcript_type "retained_intron"; transcript_status "KNOWN"; transcript_name "TSC2-255"; exon_number "15"; exon_id "ENSE00003569705.1"; talon_gene "42669"; talon_transcript "148733"; talon_exon "693017"; ccdsid "CCDS10458.1"; exon_status "KNOWN"; level "2"; protein_id "ENSP00000219476.3"; source "HAVANA"; tag "CCDS";
chr16	HAVANA	exon	2084951	2085026	.	+	.	gene_id "ENSG00000103197.17"; transcript_id "ENST00000645024.1"; gene_type "protein_coding"; gene_status "KNOWN"; gene_name "TSC2"; transcript_type "retained_intron"; transcript_status "KNOWN"; transcript_name "TSC2-255"; exon_number "16"; exon_id "ENSE00003590475.1"; talon_gene "42669"; talon_transcript "148733"; talon_exon "693019"; ccdsid "CCDS10458.1"; exon_status "KNOWN"; level "2"; protein_id "ENSP00000219476.3"; source "HAVANA"; tag "CCDS";
chr16	HAVANA	exon	2085230	2085322	.	+	.	gene_id "ENSG00000103197.17"; transcript_id "ENST00000645024.1"; gene_type "protein_coding"; gene_status "KNOWN"; gene_name "TSC2"; transcript_type "retained_intron"; transcript_status "KNOWN"; transcript_name "TSC2-255"; exon_number "17"; exon_id "ENSE00003592728.1"; talon_gene "42669"; talon_transcript "148733"; talon_exon "693021"; ccdsid "CCDS10458.1"; exon_status "KNOWN"; level "2"; protein_id "ENSP00000219476.3"; source "HAVANA"; tag "CCDS";
chr16	HAVANA	exon	2086193	2086379	.	+	.	gene_id "ENSG00000103197.17"; transcript_id "ENST00000645024.1"; gene_type "protein_coding"; gene_status "KNOWN"; gene_name "TSC2"; transcript_type "retained_intron"; transcript_status "KNOWN"; transcript_name "TSC2-255"; exon_number "18"; exon_id "ENSE00003515904.1"; talon_gene "42669"; talon_transcript "148733"; talon_exon "693023"; ccdsid "CCDS10458.1"; exon_status "KNOWN"; level "2"; protein_id "ENSP00000219476.3"; source "HAVANA"; tag "CCDS";
chr16	HAVANA	exon	2086732	2086871	.	+	.	gene_id "ENSG00000103197.17"; transcript_id "ENST00000645024.1"; gene_type "protein_coding"; gene_status "KNOWN"; gene_name "TSC2"; transcript_type "retained_intron"; transcript_status "KNOWN"; transcript_name "TSC2-255"; exon_number "19"; exon_id "ENSE00003518274.1"; talon_gene "42669"; talon_transcript "148733"; talon_exon "693025"; ccdsid "CCDS10458.1"; exon_status "KNOWN"; level "2"; protein_id "ENSP00000219476.3"; source "HAVANA"; tag "CCDS";
chr16	HAVANA	exon	2087863	2087941	.	+	.	gene_id "ENSG00000103197.17"; transcript_id "ENST00000645024.1"; gene_type "protein_coding"; gene_status "KNOWN"; gene_name "TSC2"; transcript_type "retained_intron"; transcript_status "KNOWN"; transcript_name "TSC2-255"; exon_number "20"; exon_id "ENSE00003655946.1"; talon_gene "42669"; talon_transcript "148733"; talon_exon "693027"; ccdsid "CCDS10458.1"; exon_status "KNOWN"; level "2"; protein_id "ENSP00000219476.3"; source "HAVANA"; tag "CCDS";
chr16	HAVANA	exon	2088048	2088139	.	+	.	gene_id "ENSG00000103197.17"; transcript_id "ENST00000645024.1"; gene_type "protein_coding"; gene_status "KNOWN"; gene_name "TSC2"; transcript_type "retained_intron"; transcript_status "KNOWN"; transcript_name "TSC2-255"; exon_number "21"; exon_id "ENSE00003603845.1"; talon_gene "42669"; talon_transcript "148733"; talon_exon "693029"; ccdsid "CCDS10458.1"; exon_status "KNOWN"; level "2"; protein_id "ENSP00000219476.3"; source "HAVANA"; tag "CCDS";
chr16	HAVANA	exon	2088227	2088325	.	+	.	gene_id "ENSG00000103197.17"; transcript_id "ENST00000645024.1"; gene_type "protein_coding"; gene_status "KNOWN"; gene_name "TSC2"; transcript_type "retained_intron"; transcript_status "KNOWN"; transcript_name "TSC2-255"; exon_number "22"; exon_id "ENSE00003656176.1"; talon_gene "42669"; talon_transcript "148733"; talon_exon "693031"; ccdsid "CCDS10458.1"; exon_status "KNOWN"; level "2"; protein_id "ENSP00000219476.3"; source "HAVANA"; tag "CCDS";
chr16	HAVANA	exon	2088446	2088577	.	+	.	gene_id "ENSG00000103197.17"; transcript_id "ENST00000645024.1"; gene_type "protein_coding"; gene_status "KNOWN"; gene_name "TSC2"; transcript_type "retained_intron"; transcript_status "KNOWN"; transcript_name "TSC2-255"; exon_number "23"; exon_id "ENSE00003830422.1"; talon_gene "42669"; talon_transcript "148733"; talon_exon "693151"; exon_status "KNOWN"; level "2"; source "HAVANA"; tag "RNA_Seq_supported_only";
chr16	HAVANA	transcript	2078774	2088692	.	+	.	gene_id "ENSG00000103197.17"; transcript_id "ENST00000647042.1"; gene_name "TSC2"; gene_status "KNOWN"; gene_type "protein_coding"; transcript_type "retained_intron"; transcript_status "KNOWN"; transcript_name "TSC2-266"; talon_gene "42669"; talon_transcript "148742"; havana_transcript "OTTHUMT00000495101.1"; level "2"; source "HAVANA"; tag "RNA_Seq_supported_only";
chr16	HAVANA	exon	2078774	2079196	.	+	.	gene_id "ENSG00000103197.17"; transcript_id "ENST00000647042.1"; gene_type "protein_coding"; gene_status "KNOWN"; gene_name "TSC2"; transcript_type "retained_intron"; transcript_status "KNOWN"; transcript_name "TSC2-266"; exon_number "1"; exon_id "ENSE00003820606.1"; talon_gene "42669"; talon_transcript "148742"; talon_exon "693173"; exon_status "KNOWN"; level "2"; source "HAVANA"; tag "RNA_Seq_supported_only";
chr16	HAVANA	exon	2079276	2079428	.	+	.	gene_id "ENSG00000103197.17"; transcript_id "ENST00000647042.1"; gene_type "protein_coding"; gene_status "KNOWN"; gene_name "TSC2"; transcript_type "retained_intron"; transcript_status "KNOWN"; transcript_name "TSC2-266"; exon_number "2"; exon_id "ENSE00003683061.1"; talon_gene "42669"; talon_transcript "148742"; talon_exon "693005"; ccdsid "CCDS10458.1"; exon_status "KNOWN"; level "2"; protein_id "ENSP00000219476.3"; source "HAVANA"; tag "CCDS";
chr16	HAVANA	exon	2079557	2079669	.	+	.	gene_id "ENSG00000103197.17"; transcript_id "ENST00000647042.1"; gene_type "protein_coding"; gene_status "KNOWN"; gene_name "TSC2"; transcript_type "retained_intron"; transcript_status "KNOWN"; transcript_name "TSC2-266"; exon_number "3"; exon_id "ENSE00003621413.1"; talon_gene "42669"; talon_transcript "148742"; talon_exon "693007"; ccdsid "CCDS10458.1"; exon_status "KNOWN"; level "2"; protein_id "ENSP00000219476.3"; source "HAVANA"; tag "CCDS";
chr16	HAVANA	exon	2080165	2080377	.	+	.	gene_id "ENSG00000103197.17"; transcript_id "ENST00000647042.1"; gene_type "protein_coding"; gene_status "KNOWN"; gene_name "TSC2"; transcript_type "retained_intron"; transcript_status "KNOWN"; transcript_name "TSC2-266"; exon_number "4"; exon_id "ENSE00003549432.1"; talon_gene "42669"; talon_transcript "148742"; talon_exon "693009"; ccdsid "CCDS10458.1"; exon_status "KNOWN"; level "2"; protein_id "ENSP00000219476.3"; source "HAVANA"; tag "CCDS";
chr16	HAVANA	exon	2081595	2081798	.	+	.	gene_id "ENSG00000103197.17"; transcript_id "ENST00000647042.1"; gene_type "protein_coding"; gene_status "KNOWN"; gene_name "TSC2"; transcript_type "retained_intron"; transcript_status "KNOWN"; transcript_name "TSC2-266"; exon_number "5"; exon_id "ENSE00003531747.1"; talon_gene "42669"; talon_transcript "148742"; talon_exon "693011"; ccdsid "CCDS10458.1"; exon_status "KNOWN"; level "2"; protein_id "ENSP00000219476.3"; source "HAVANA"; tag "CCDS";
chr16	HAVANA	exon	2083695	2083816	.	+	.	gene_id "ENSG00000103197.17"; transcript_id "ENST00000647042.1"; gene_type "protein_coding"; gene_status "KNOWN"; gene_name "TSC2"; transcript_type "retained_intron"; transcript_status "KNOWN"; transcript_name "TSC2-266"; exon_number "6"; exon_id "ENSE00003645603.1"; talon_gene "42669"; talon_transcript "148742"; talon_exon "693015"; ccdsid "CCDS10458.1"; exon_status "KNOWN"; level "2"; protein_id "ENSP00000219476.3"; source "HAVANA"; tag "CCDS";
chr16	HAVANA	exon	2084228	2084715	.	+	.	gene_id "ENSG00000103197.17"; transcript_id "ENST00000647042.1"; gene_type "protein_coding"; gene_status "KNOWN"; gene_name "TSC2"; transcript_type "retained_intron"; transcript_status "KNOWN"; transcript_name "TSC2-266"; exon_number "7"; exon_id "ENSE00003569705.1"; talon_gene "42669"; talon_transcript "148742"; talon_exon "693017"; ccdsid "CCDS10458.1"; exon_status "KNOWN"; level "2"; protein_id "ENSP00000219476.3"; source "HAVANA"; tag "CCDS";
chr16	HAVANA	exon	2084951	2085026	.	+	.	gene_id "ENSG00000103197.17"; transcript_id "ENST00000647042.1"; gene_type "protein_coding"; gene_status "KNOWN"; gene_name "TSC2"; transcript_type "retained_intron"; transcript_status "KNOWN"; transcript_name "TSC2-266"; exon_number "8"; exon_id "ENSE00003590475.1"; talon_gene "42669"; talon_transcript "148742"; talon_exon "693019"; ccdsid "CCDS10458.1"; exon_status "KNOWN"; level "2"; protein_id "ENSP00000219476.3"; source "HAVANA"; tag "CCDS";
chr16	HAVANA	exon	2085230	2085322	.	+	.	gene_id "ENSG00000103197.17"; transcript_id "ENST00000647042.1"; gene_type "protein_coding"; gene_status "KNOWN"; gene_name "TSC2"; transcript_type "retained_intron"; transcript_status "KNOWN"; transcript_name "TSC2-266"; exon_number "9"; exon_id "ENSE00003592728.1"; talon_gene "42669"; talon_transcript "148742"; talon_exon "693021"; ccdsid "CCDS10458.1"; exon_status "KNOWN"; level "2"; protein_id "ENSP00000219476.3"; source "HAVANA"; tag "CCDS";
chr16	HAVANA	exon	2086193	2086379	.	+	.	gene_id "ENSG00000103197.17"; transcript_id "ENST00000647042.1"; gene_type "protein_coding"; gene_status "KNOWN"; gene_name "TSC2"; transcript_type "retained_intron"; transcript_status "KNOWN"; transcript_name "TSC2-266"; exon_number "10"; exon_id "ENSE00003515904.1"; talon_gene "42669"; talon_transcript "148742"; talon_exon "693023"; ccdsid "CCDS10458.1"; exon_status "KNOWN"; level "2"; protein_id "ENSP00000219476.3"; source "HAVANA"; tag "CCDS";
chr16	HAVANA	exon	2086732	2086871	.	+	.	gene_id "ENSG00000103197.17"; transcript_id "ENST00000647042.1"; gene_type "protein_coding"; gene_status "KNOWN"; gene_name "TSC2"; transcript_type "retained_intron"; transcript_status "KNOWN"; transcript_name "TSC2-266"; exon_number "11"; exon_id "ENSE00003518274.1"; talon_gene "42669"; talon_transcript "148742"; talon_exon "693025"; ccdsid "CCDS10458.1"; exon_status "KNOWN"; level "2"; protein_id "ENSP00000219476.3"; source "HAVANA"; tag "CCDS";
chr16	HAVANA	exon	2087863	2087941	.	+	.	gene_id "ENSG00000103197.17"; transcript_id "ENST00000647042.1"; gene_type "protein_coding"; gene_status "KNOWN"; gene_name "TSC2"; transcript_type "retained_intron"; transcript_status "KNOWN"; transcript_name "TSC2-266"; exon_number "12"; exon_id "ENSE00003655946.1"; talon_gene "42669"; talon_transcript "148742"; talon_exon "693027"; ccdsid "CCDS10458.1"; exon_status "KNOWN"; level "2"; protein_id "ENSP00000219476.3"; source "HAVANA"; tag "CCDS";
chr16	HAVANA	exon	2088048	2088139	.	+	.	gene_id "ENSG00000103197.17"; transcript_id "ENST00000647042.1"; gene_type "protein_coding"; gene_status "KNOWN"; gene_name "TSC2"; transcript_type "retained_intron"; transcript_status "KNOWN"; transcript_name "TSC2-266"; exon_number "13"; exon_id "ENSE00003603845.1"; talon_gene "42669"; talon_transcript "148742"; talon_exon "693029"; ccdsid "CCDS10458.1"; exon_status "KNOWN"; level "2"; protein_id "ENSP00000219476.3"; source "HAVANA"; tag "CCDS";
chr16	HAVANA	exon	2088227	2088325	.	+	.	gene_id "ENSG00000103197.17"; transcript_id "ENST00000647042.1"; gene_type "protein_coding"; gene_status "KNOWN"; gene_name "TSC2"; transcript_type "retained_intron"; transcript_status "KNOWN"; transcript_name "TSC2-266"; exon_number "14"; exon_id "ENSE00003656176.1"; talon_gene "42669"; talon_transcript "148742"; talon_exon "693031"; ccdsid "CCDS10458.1"; exon_status "KNOWN"; level "2"; protein_id "ENSP00000219476.3"; source "HAVANA"; tag "CCDS";
chr16	HAVANA	exon	2088446	2088692	.	+	.	gene_id "ENSG00000103197.17"; transcript_id "ENST00000647042.1"; gene_type "protein_coding"; gene_status "KNOWN"; gene_name "TSC2"; transcript_type "retained_intron"; transcript_status "KNOWN"; transcript_name "TSC2-266"; exon_number "15"; exon_id "ENSE00002619568.1"; talon_gene "42669"; talon_transcript "148742"; talon_exon "693128"; exon_status "KNOWN"; level "2"; source "HAVANA"; tag "RNA_Seq_supported_only";
chr16	TALON	transcript	2083798	2088711	.	+	.	gene_id "ENSG00000103197.17"; transcript_id "ENCODEHT000238416"; gene_name "TSC2"; gene_status "KNOWN"; gene_type "protein_coding"; transcript_status "NOVEL"; transcript_name "ENCODEHT000238416"; talon_gene "42669"; talon_transcript "238416"; ISM-suffix_to_IDs "148688,148693,148698,148699,148704,148705,148708,148710,148711,148713,148714,148723,148727,148733,148742,148745,148746,148747,148749,238337,238338,238340,238342,238346,238351,238353,238357,238364,238365,238368,238370,238372,238374,238380,238382,238384,238388,238389,238392,238402,238405,238409"; ISM-suffix_transcript "TRUE"; ISM_to_IDs "148688,148693,148698,148699,148704,148705,148708,148710,148711,148713,148714,148723,148727,148733,148742,148745,148746,148747,148749,238337,238338,238340,238342,238346,238351,238353,238357,238364,238365,238368,238370,238372,238374,238380,238382,238384,238388,238389,238392,238402,238405,238409"; ISM_transcript "TRUE";
chr16	TALON	exon	2083798	2084715	.	+	.	gene_id "ENSG00000103197.17"; transcript_id "ENCODEHT000238416"; gene_type "protein_coding"; gene_status "KNOWN"; gene_name "TSC2"; transcript_status "NOVEL"; transcript_name "ENCODEHT000238416"; exon_number "1"; exon_id "988550"; talon_gene "42669"; talon_transcript "238416"; talon_exon "988550"; exon_status "NOVEL";
chr16	HAVANA	exon	2084951	2085026	.	+	.	gene_id "ENSG00000103197.17"; transcript_id "ENCODEHT000238416"; gene_type "protein_coding"; gene_status "KNOWN"; gene_name "TSC2"; transcript_status "NOVEL"; transcript_name "ENCODEHT000238416"; exon_number "2"; exon_id "ENSE00003590475.1"; talon_gene "42669"; talon_transcript "238416"; talon_exon "693019"; ccdsid "CCDS10458.1"; exon_status "KNOWN"; level "2"; protein_id "ENSP00000219476.3"; source "HAVANA"; tag "CCDS";
chr16	HAVANA	exon	2085230	2085322	.	+	.	gene_id "ENSG00000103197.17"; transcript_id "ENCODEHT000238416"; gene_type "protein_coding"; gene_status "KNOWN"; gene_name "TSC2"; transcript_status "NOVEL"; transcript_name "ENCODEHT000238416"; exon_number "3"; exon_id "ENSE00003592728.1"; talon_gene "42669"; talon_transcript "238416"; talon_exon "693021"; ccdsid "CCDS10458.1"; exon_status "KNOWN"; level "2"; protein_id "ENSP00000219476.3"; source "HAVANA"; tag "CCDS";
chr16	HAVANA	exon	2086193	2086379	.	+	.	gene_id "ENSG00000103197.17"; transcript_id "ENCODEHT000238416"; gene_type "protein_coding"; gene_status "KNOWN"; gene_name "TSC2"; transcript_status "NOVEL"; transcript_name "ENCODEHT000238416"; exon_number "4"; exon_id "ENSE00003515904.1"; talon_gene "42669"; talon_transcript "238416"; talon_exon "693023"; ccdsid "CCDS10458.1"; exon_status "KNOWN"; level "2"; protein_id "ENSP00000219476.3"; source "HAVANA"; tag "CCDS";
chr16	HAVANA	exon	2086732	2086871	.	+	.	gene_id "ENSG00000103197.17"; transcript_id "ENCODEHT000238416"; gene_type "protein_coding"; gene_status "KNOWN"; gene_name "TSC2"; transcript_status "NOVEL"; transcript_name "ENCODEHT000238416"; exon_number "5"; exon_id "ENSE00003518274.1"; talon_gene "42669"; talon_transcript "238416"; talon_exon "693025"; ccdsid "CCDS10458.1"; exon_status "KNOWN"; level "2"; protein_id "ENSP00000219476.3"; source "HAVANA"; tag "CCDS";
chr16	HAVANA	exon	2087863	2087941	.	+	.	gene_id "ENSG00000103197.17"; transcript_id "ENCODEHT000238416"; gene_type "protein_coding"; gene_status "KNOWN"; gene_name "TSC2"; transcript_status "NOVEL"; transcript_name "ENCODEHT000238416"; exon_number "6"; exon_id "ENSE00003655946.1"; talon_gene "42669"; talon_transcript "238416"; talon_exon "693027"; ccdsid "CCDS10458.1"; exon_status "KNOWN"; level "2"; protein_id "ENSP00000219476.3"; source "HAVANA"; tag "CCDS";
chr16	HAVANA	exon	2088048	2088139	.	+	.	gene_id "ENSG00000103197.17"; transcript_id "ENCODEHT000238416"; gene_type "protein_coding"; gene_status "KNOWN"; gene_name "TSC2"; transcript_status "NOVEL"; transcript_name "ENCODEHT000238416"; exon_number "7"; exon_id "ENSE00003603845.1"; talon_gene "42669"; talon_transcript "238416"; talon_exon "693029"; ccdsid "CCDS10458.1"; exon_status "KNOWN"; level "2"; protein_id "ENSP00000219476.3"; source "HAVANA"; tag "CCDS";
chr16	HAVANA	exon	2088227	2088325	.	+	.	gene_id "ENSG00000103197.17"; transcript_id "ENCODEHT000238416"; gene_type "protein_coding"; gene_status "KNOWN"; gene_name "TSC2"; transcript_status "NOVEL"; transcript_name "ENCODEHT000238416"; exon_number "8"; exon_id "ENSE00003656176.1"; talon_gene "42669"; talon_transcript "238416"; talon_exon "693031"; ccdsid "CCDS10458.1"; exon_status "KNOWN"; level "2"; protein_id "ENSP00000219476.3"; source "HAVANA"; tag "CCDS";
chr16	HAVANA	exon	2088446	2088711	.	+	.	gene_id "ENSG00000103197.17"; transcript_id "ENCODEHT000238416"; gene_type "protein_coding"; gene_status "KNOWN"; gene_name "TSC2"; transcript_status "NOVEL"; transcript_name "ENCODEHT000238416"; exon_number "9"; exon_id "ENSE00003583544.1"; talon_gene "42669"; talon_transcript "238416"; talon_exon "693172"; exon_status "KNOWN"; level "2"; source "HAVANA";
chr16	HAVANA	transcript	2085064	2089444	.	+	.	gene_id "ENSG00000103197.17"; transcript_id "ENST00000642791.1"; gene_name "TSC2"; gene_status "KNOWN"; gene_type "protein_coding"; transcript_type "retained_intron"; transcript_status "KNOWN"; transcript_name "TSC2-231"; talon_gene "42669"; talon_transcript "148754"; havana_transcript "OTTHUMT00000495068.2"; level "2"; source "HAVANA"; tag "RNA_Seq_supported_only";
chr16	HAVANA	exon	2085064	2085322	.	+	.	gene_id "ENSG00000103197.17"; transcript_id "ENST00000642791.1"; gene_type "protein_coding"; gene_status "KNOWN"; gene_name "TSC2"; transcript_type "retained_intron"; transcript_status "KNOWN"; transcript_name "TSC2-231"; exon_number "1"; exon_id "ENSE00003826431.1"; talon_gene "42669"; talon_transcript "148754"; talon_exon "693201"; exon_status "KNOWN"; level "2"; source "HAVANA"; tag "RNA_Seq_supported_only";
chr16	HAVANA	exon	2086193	2086379	.	+	.	gene_id "ENSG00000103197.17"; transcript_id "ENST00000642791.1"; gene_type "protein_coding"; gene_status "KNOWN"; gene_name "TSC2"; transcript_type "retained_intron"; transcript_status "KNOWN"; transcript_name "TSC2-231"; exon_number "2"; exon_id "ENSE00003515904.1"; talon_gene "42669"; talon_transcript "148754"; talon_exon "693023"; ccdsid "CCDS10458.1"; exon_status "KNOWN"; level "2"; protein_id "ENSP00000219476.3"; source "HAVANA"; tag "CCDS";
chr16	HAVANA	exon	2086732	2086871	.	+	.	gene_id "ENSG00000103197.17"; transcript_id "ENST00000642791.1"; gene_type "protein_coding"; gene_status "KNOWN"; gene_name "TSC2"; transcript_type "retained_intron"; transcript_status "KNOWN"; transcript_name "TSC2-231"; exon_number "3"; exon_id "ENSE00003518274.1"; talon_gene "42669"; talon_transcript "148754"; talon_exon "693025"; ccdsid "CCDS10458.1"; exon_status "KNOWN"; level "2"; protein_id "ENSP00000219476.3"; source "HAVANA"; tag "CCDS";
chr16	HAVANA	exon	2087863	2087941	.	+	.	gene_id "ENSG00000103197.17"; transcript_id "ENST00000642791.1"; gene_type "protein_coding"; gene_status "KNOWN"; gene_name "TSC2"; transcript_type "retained_intron"; transcript_status "KNOWN"; transcript_name "TSC2-231"; exon_number "4"; exon_id "ENSE00003655946.1"; talon_gene "42669"; talon_transcript "148754"; talon_exon "693027"; ccdsid "CCDS10458.1"; exon_status "KNOWN"; level "2"; protein_id "ENSP00000219476.3"; source "HAVANA"; tag "CCDS";
chr16	HAVANA	exon	2088048	2088139	.	+	.	gene_id "ENSG00000103197.17"; transcript_id "ENST00000642791.1"; gene_type "protein_coding"; gene_status "KNOWN"; gene_name "TSC2"; transcript_type "retained_intron"; transcript_status "KNOWN"; transcript_name "TSC2-231"; exon_number "5"; exon_id "ENSE00003603845.1"; talon_gene "42669"; talon_transcript "148754"; talon_exon "693029"; ccdsid "CCDS10458.1"; exon_status "KNOWN"; level "2"; protein_id "ENSP00000219476.3"; source "HAVANA"; tag "CCDS";
chr16	HAVANA	exon	2088227	2088325	.	+	.	gene_id "ENSG00000103197.17"; transcript_id "ENST00000642791.1"; gene_type "protein_coding"; gene_status "KNOWN"; gene_name "TSC2"; transcript_type "retained_intron"; transcript_status "KNOWN"; transcript_name "TSC2-231"; exon_number "6"; exon_id "ENSE00003656176.1"; talon_gene "42669"; talon_transcript "148754"; talon_exon "693031"; ccdsid "CCDS10458.1"; exon_status "KNOWN"; level "2"; protein_id "ENSP00000219476.3"; source "HAVANA"; tag "CCDS";
chr16	HAVANA	exon	2088446	2089444	.	+	.	gene_id "ENSG00000103197.17"; transcript_id "ENST00000642791.1"; gene_type "protein_coding"; gene_status "KNOWN"; gene_name "TSC2"; transcript_type "retained_intron"; transcript_status "KNOWN"; transcript_name "TSC2-231"; exon_number "7"; exon_id "ENSE00003821620.1"; talon_gene "42669"; talon_transcript "148754"; talon_exon "693202"; exon_status "KNOWN"; level "2"; source "HAVANA"; tag "RNA_Seq_supported_only";
chr16	HAVANA	gene	2089527	2090839	.	-	.	gene_id "ENSG00000008710.19"; gene_name "PKD1"; gene_status "KNOWN"; gene_type "protein_coding"; talon_gene "42670"; havana_gene "OTTHUMG00000155795.5"; level "1"; tag "overlapping_locus";
chr16	HAVANA	transcript	2089527	2090839	.	-	.	gene_id "ENSG00000008710.19"; transcript_id "ENST00000472577.1"; gene_name "PKD1"; gene_status "KNOWN"; gene_type "protein_coding"; transcript_type "retained_intron"; transcript_status "KNOWN"; transcript_name "PKD1-208"; talon_gene "42670"; talon_transcript "148759"; havana_transcript "OTTHUMT00000341710.1"; level "2"; source "HAVANA"; transcript_support_level "2";
chr16	HAVANA	exon	2090674	2090839	.	-	.	gene_id "ENSG00000008710.19"; transcript_id "ENST00000472577.1"; gene_type "protein_coding"; gene_status "KNOWN"; gene_name "PKD1"; transcript_type "retained_intron"; transcript_status "KNOWN"; transcript_name "PKD1-208"; exon_number "1"; exon_id "ENSE00001828386.1"; talon_gene "42670"; talon_transcript "148759"; talon_exon "693299"; exon_status "KNOWN"; level "2"; source "HAVANA";
chr16	HAVANA	exon	2090285	2090590	.	-	.	gene_id "ENSG00000008710.19"; transcript_id "ENST00000472577.1"; gene_type "protein_coding"; gene_status "KNOWN"; gene_name "PKD1"; transcript_type "retained_intron"; transcript_status "KNOWN"; transcript_name "PKD1-208"; exon_number "2"; exon_id "ENSE00003552757.1"; talon_gene "42670"; talon_transcript "148759"; talon_exon "693294"; ccdsid "CCDS32369.1"; exon_status "KNOWN"; level "2"; protein_id "ENSP00000262304.4"; source "HAVANA"; tag "CCDS";
chr16	HAVANA	exon	2089527	2090194	.	-	.	gene_id "ENSG00000008710.19"; transcript_id "ENST00000472577.1"; gene_type "protein_coding"; gene_status "KNOWN"; gene_name "PKD1"; transcript_type "retained_intron"; transcript_status "KNOWN"; transcript_name "PKD1-208"; exon_number "3"; exon_id "ENSE00001880415.1"; talon_gene "42670"; talon_transcript "148759"; talon_exon "693300"; exon_status "KNOWN"; level "2"; source "HAVANA";
chr16	HAVANA	gene	2154797	2155358	.	-	.	gene_id "ENSG00000260260.1"; gene_name "SNHG19"; gene_status "KNOWN"; gene_type "lincRNA"; talon_gene "42681"; havana_gene "OTTHUMG00000177010.1"; level "2"; tag "ncRNA_host";
chr16	HAVANA	transcript	2154797	2155358	.	-	.	gene_id "ENSG00000260260.1"; transcript_id "ENST00000563192.1"; gene_name "SNHG19"; gene_status "KNOWN"; gene_type "lincRNA"; transcript_type "lincRNA"; transcript_status "KNOWN"; transcript_name "SNHG19-201"; talon_gene "42681"; talon_transcript "148815"; havana_transcript "OTTHUMT00000434795.1"; level "2"; source "HAVANA"; tag "basic"; transcript_support_level "2";
chr16	HAVANA	exon	2155143	2155358	.	-	.	gene_id "ENSG00000260260.1"; transcript_id "ENST00000563192.1"; gene_type "lincRNA"; gene_status "KNOWN"; gene_name "SNHG19"; transcript_type "lincRNA"; transcript_status "KNOWN"; transcript_name "SNHG19-201"; exon_number "1"; exon_id "ENSE00002607546.1"; talon_gene "42681"; talon_transcript "148815"; talon_exon "693470"; exon_status "KNOWN"; level "2"; source "HAVANA"; tag "basic";
chr16	HAVANA	exon	2154797	2154922	.	-	.	gene_id "ENSG00000260260.1"; transcript_id "ENST00000563192.1"; gene_type "lincRNA"; gene_status "KNOWN"; gene_name "SNHG19"; transcript_type "lincRNA"; transcript_status "KNOWN"; transcript_name "SNHG19-201"; exon_number "2"; exon_id "ENSE00002629934.1"; talon_gene "42681"; talon_transcript "148815"; talon_exon "693472"; exon_status "KNOWN"; level "2"; source "HAVANA"; tag "basic";
chr16	ENSEMBL	gene	2155025	2155104	.	-	.	gene_id "ENSG00000281010.1"; gene_name "RF00345"; gene_status "KNOWN"; gene_type "snoRNA"; talon_gene "42683"; level "3";
chr16	ENSEMBL	transcript	2155025	2155104	.	-	.	gene_id "ENSG00000281010.1"; transcript_id "ENST00000628177.1"; gene_name "RF00345"; gene_status "KNOWN"; gene_type "snoRNA"; transcript_type "snoRNA"; transcript_status "KNOWN"; transcript_name "RF00345.1-201"; talon_gene "42683"; talon_transcript "148817"; level "3"; source "ENSEMBL"; tag "basic"; transcript_support_level "NA";
chr16	ENSEMBL	exon	2155025	2155104	.	-	.	gene_id "ENSG00000281010.1"; transcript_id "ENST00000628177.1"; gene_type "snoRNA"; gene_status "KNOWN"; gene_name "RF00345"; transcript_type "snoRNA"; transcript_status "KNOWN"; transcript_name "RF00345.1-201"; exon_number "1"; exon_id "ENSE00003774444.1"; talon_gene "42683"; talon_transcript "148817"; talon_exon "693474"; exon_status "KNOWN"; level "3"; source "ENSEMBL"; tag "basic";
chr16	HAVANA	gene	2155765	2171382	.	+	.	gene_id "ENSG00000131653.12"; gene_name "TRAF7"; gene_status "KNOWN"; gene_type "protein_coding"; talon_gene "42684"; havana_gene "OTTHUMG00000128826.3"; level "2";
chr16	HAVANA	transcript	2155765	2178129	.	+	.	gene_id "ENSG00000131653.12"; transcript_id "ENST00000326181.10"; gene_name "TRAF7"; gene_status "KNOWN"; gene_type "protein_coding"; transcript_type "protein_coding"; transcript_status "KNOWN"; transcript_name "TRAF7-201"; talon_gene "42684"; talon_transcript "148819"; ccdsid "CCDS10461.1"; havana_transcript "OTTHUMT00000250762.1"; level "2"; protein_id "ENSP00000318944.6"; source "HAVANA"; tag "CCDS"; transcript_support_level "1";
chr16	HAVANA	exon	2155765	2155858	.	+	.	gene_id "ENSG00000131653.12"; transcript_id "ENST00000326181.10"; gene_type "protein_coding"; gene_status "KNOWN"; gene_name "TRAF7"; transcript_type "protein_coding"; transcript_status "KNOWN"; transcript_name "TRAF7-201"; exon_number "1"; exon_id "ENSE00001401105.2"; talon_gene "42684"; talon_transcript "148819"; talon_exon "693482"; ccdsid "CCDS10461.1"; exon_status "KNOWN"; level "2"; protein_id "ENSP00000318944.6"; source "HAVANA"; tag "CCDS";
chr16	HAVANA	exon	2163883	2164001	.	+	.	gene_id "ENSG00000131653.12"; transcript_id "ENST00000326181.10"; gene_type "protein_coding"; gene_status "KNOWN"; gene_name "TRAF7"; transcript_type "protein_coding"; transcript_status "KNOWN"; transcript_name "TRAF7-201"; exon_number "2"; exon_id "ENSE00003673987.1"; talon_gene "42684"; talon_transcript "148819"; talon_exon "693477"; ccdsid "CCDS10461.1"; exon_status "KNOWN"; level "2"; protein_id "ENSP00000479297.1"; source "HAVANA"; tag "basic";
chr16	HAVANA	exon	2165879	2165936	.	+	.	gene_id "ENSG00000131653.12"; transcript_id "ENST00000326181.10"; gene_type "protein_coding"; gene_status "KNOWN"; gene_name "TRAF7"; transcript_type "protein_coding"; transcript_status "KNOWN"; transcript_name "TRAF7-201"; exon_number "3"; exon_id "ENSE00003668211.1"; talon_gene "42684"; talon_transcript "148819"; talon_exon "693484"; ccdsid "CCDS10461.1"; exon_status "KNOWN"; level "2"; protein_id "ENSP00000318944.6"; source "HAVANA"; tag "CCDS";
chr16	HAVANA	exon	2168077	2168168	.	+	.	gene_id "ENSG00000131653.12"; transcript_id "ENST00000326181.10"; gene_type "protein_coding"; gene_status "KNOWN"; gene_name "TRAF7"; transcript_type "protein_coding"; transcript_status "KNOWN"; transcript_name "TRAF7-201"; exon_number "4"; exon_id "ENSE00003508006.1"; talon_gene "42684"; talon_transcript "148819"; talon_exon "693485"; ccdsid "CCDS10461.1"; exon_status "KNOWN"; level "2"; protein_id "ENSP00000318944.6"; source "HAVANA"; tag "CCDS";
chr16	HAVANA	exon	2170614	2170730	.	+	.	gene_id "ENSG00000131653.12"; transcript_id "ENST00000326181.10"; gene_type "protein_coding"; gene_status "KNOWN"; gene_name "TRAF7"; transcript_type "protein_coding"; transcript_status "KNOWN"; transcript_name "TRAF7-201"; exon_number "5"; exon_id "ENSE00003567315.1"; talon_gene "42684"; talon_transcript "148819"; talon_exon "693487"; ccdsid "CCDS10461.1"; exon_status "KNOWN"; level "2"; protein_id "ENSP00000318944.6"; source "HAVANA"; tag "CCDS";
chr16	HAVANA	exon	2171264	2171356	.	+	.	gene_id "ENSG00000131653.12"; transcript_id "ENST00000326181.10"; gene_type "protein_coding"; gene_status "KNOWN"; gene_name "TRAF7"; transcript_type "protein_coding"; transcript_status "KNOWN"; transcript_name "TRAF7-201"; exon_number "6"; exon_id "ENSE00003790187.1"; talon_gene "42684"; talon_transcript "148819"; talon_exon "693489"; ccdsid "CCDS10461.1"; exon_status "KNOWN"; level "2"; protein_id "ENSP00000318944.6"; source "HAVANA"; tag "CCDS";
chr16	HAVANA	exon	2171572	2171605	.	+	.	gene_id "ENSG00000131653.12"; transcript_id "ENST00000326181.10"; gene_type "protein_coding"; gene_status "KNOWN"; gene_name "TRAF7"; transcript_type "protein_coding"; transcript_status "KNOWN"; transcript_name "TRAF7-201"; exon_number "7"; exon_id "ENSE00003518467.1"; talon_gene "42684"; talon_transcript "148819"; talon_exon "693491"; ccdsid "CCDS10461.1"; exon_status "KNOWN"; level "2"; protein_id "ENSP00000318944.6"; source "HAVANA"; tag "CCDS";
chr16	HAVANA	exon	2172191	2172374	.	+	.	gene_id "ENSG00000131653.12"; transcript_id "ENST00000326181.10"; gene_type "protein_coding"; gene_status "KNOWN"; gene_name "TRAF7"; transcript_type "protein_coding"; transcript_status "KNOWN"; transcript_name "TRAF7-201"; exon_number "8"; exon_id "ENSE00003575656.1"; talon_gene "42684"; talon_transcript "148819"; talon_exon "693493"; ccdsid "CCDS10461.1"; exon_status "KNOWN"; level "2"; protein_id "ENSP00000318944.6"; source "HAVANA"; tag "CCDS";
chr16	HAVANA	exon	2172465	2172599	.	+	.	gene_id "ENSG00000131653.12"; transcript_id "ENST00000326181.10"; gene_type "protein_coding"; gene_status "KNOWN"; gene_name "TRAF7"; transcript_type "protein_coding"; transcript_status "KNOWN"; transcript_name "TRAF7-201"; exon_number "9"; exon_id "ENSE00000901581.1"; talon_gene "42684"; talon_transcript "148819"; talon_exon "693495"; ccdsid "CCDS10461.1"; exon_status "KNOWN"; level "2"; protein_id "ENSP00000318944.6"; source "HAVANA"; tag "CCDS";
chr16	HAVANA	exon	2173182	2173399	.	+	.	gene_id "ENSG00000131653.12"; transcript_id "ENST00000326181.10"; gene_type "protein_coding"; gene_status "KNOWN"; gene_name "TRAF7"; transcript_type "protein_coding"; transcript_status "KNOWN"; transcript_name "TRAF7-201"; exon_number "10"; exon_id "ENSE00000901580.1"; talon_gene "42684"; talon_transcript "148819"; talon_exon "693497"; ccdsid "CCDS10461.1"; exon_status "KNOWN"; level "2"; protein_id "ENSP00000318944.6"; source "HAVANA"; tag "CCDS";
chr16	HAVANA	exon	2173481	2173554	.	+	.	gene_id "ENSG00000131653.12"; transcript_id "ENST00000326181.10"; gene_type "protein_coding"; gene_status "KNOWN"; gene_name "TRAF7"; transcript_type "protein_coding"; transcript_status "KNOWN"; transcript_name "TRAF7-201"; exon_number "11"; exon_id "ENSE00000901579.1"; talon_gene "42684"; talon_transcript "148819"; talon_exon "693499"; ccdsid "CCDS10461.1"; exon_status "KNOWN"; level "2"; protein_id "ENSP00000318944.6"; source "HAVANA"; tag "CCDS";
chr16	HAVANA	exon	2173788	2173836	.	+	.	gene_id "ENSG00000131653.12"; transcript_id "ENST00000326181.10"; gene_type "protein_coding"; gene_status "KNOWN"; gene_name "TRAF7"; transcript_type "protein_coding"; transcript_status "KNOWN"; transcript_name "TRAF7-201"; exon_number "12"; exon_id "ENSE00003586211.1"; talon_gene "42684"; talon_transcript "148819"; talon_exon "693501"; ccdsid "CCDS10461.1"; exon_status "KNOWN"; level "2"; protein_id "ENSP00000318944.6"; source "HAVANA"; tag "CCDS";
chr16	HAVANA	exon	2173921	2174048	.	+	.	gene_id "ENSG00000131653.12"; transcript_id "ENST00000326181.10"; gene_type "protein_coding"; gene_status "KNOWN"; gene_name "TRAF7"; transcript_type "protein_coding"; transcript_status "KNOWN"; transcript_name "TRAF7-201"; exon_number "13"; exon_id "ENSE00003505871.1"; talon_gene "42684"; talon_transcript "148819"; talon_exon "693503"; ccdsid "CCDS10461.1"; exon_status "KNOWN"; level "2"; protein_id "ENSP00000318944.6"; source "HAVANA"; tag "CCDS";
chr16	HAVANA	exon	2174251	2174333	.	+	.	gene_id "ENSG00000131653.12"; transcript_id "ENST00000326181.10"; gene_type "protein_coding"; gene_status "KNOWN"; gene_name "TRAF7"; transcript_type "protein_coding"; transcript_status "KNOWN"; transcript_name "TRAF7-201"; exon_number "14"; exon_id "ENSE00003604655.1"; talon_gene "42684"; talon_transcript "148819"; talon_exon "693505"; ccdsid "CCDS10461.1"; exon_status "KNOWN"; level "2"; protein_id "ENSP00000318944.6"; source "HAVANA"; tag "CCDS";
chr16	HAVANA	exon	2175111	2175150	.	+	.	gene_id "ENSG00000131653.12"; transcript_id "ENST00000326181.10"; gene_type "protein_coding"; gene_status "KNOWN"; gene_name "TRAF7"; transcript_type "protein_coding"; transcript_status "KNOWN"; transcript_name "TRAF7-201"; exon_number "15"; exon_id "ENSE00000901575.1"; talon_gene "42684"; talon_transcript "148819"; talon_exon "693507"; ccdsid "CCDS10461.1"; exon_status "KNOWN"; level "2"; protein_id "ENSP00000318944.6"; source "HAVANA"; tag "CCDS";
chr16	HAVANA	exon	2175301	2175417	.	+	.	gene_id "ENSG00000131653.12"; transcript_id "ENST00000326181.10"; gene_type "protein_coding"; gene_status "KNOWN"; gene_name "TRAF7"; transcript_type "protein_coding"; transcript_status "KNOWN"; transcript_name "TRAF7-201"; exon_number "16"; exon_id "ENSE00000901574.1"; talon_gene "42684"; talon_transcript "148819"; talon_exon "693509"; ccdsid "CCDS10461.1"; exon_status "KNOWN"; level "2"; protein_id "ENSP00000318944.6"; source "HAVANA"; tag "CCDS";
chr16	HAVANA	exon	2175500	2175622	.	+	.	gene_id "ENSG00000131653.12"; transcript_id "ENST00000326181.10"; gene_type "protein_coding"; gene_status "KNOWN"; gene_name "TRAF7"; transcript_type "protein_coding"; transcript_status "KNOWN"; transcript_name "TRAF7-201"; exon_number "17"; exon_id "ENSE00000901573.1"; talon_gene "42684"; talon_transcript "148819"; talon_exon "693511"; ccdsid "CCDS10461.1"; exon_status "KNOWN"; level "2"; protein_id "ENSP00000318944.6"; source "HAVANA"; tag "CCDS";
chr16	HAVANA	exon	2175834	2175953	.	+	.	gene_id "ENSG00000131653.12"; transcript_id "ENST00000326181.10"; gene_type "protein_coding"; gene_status "KNOWN"; gene_name "TRAF7"; transcript_type "protein_coding"; transcript_status "KNOWN"; transcript_name "TRAF7-201"; exon_number "18"; exon_id "ENSE00000901572.1"; talon_gene "42684"; talon_transcript "148819"; talon_exon "693513"; ccdsid "CCDS10461.1"; exon_status "KNOWN"; level "2"; protein_id "ENSP00000318944.6"; source "HAVANA"; tag "CCDS";
chr16	HAVANA	exon	2176049	2176180	.	+	.	gene_id "ENSG00000131653.12"; transcript_id "ENST00000326181.10"; gene_type "protein_coding"; gene_status "KNOWN"; gene_name "TRAF7"; transcript_type "protein_coding"; transcript_status "KNOWN"; transcript_name "TRAF7-201"; exon_number "19"; exon_id "ENSE00000901571.1"; talon_gene "42684"; talon_transcript "148819"; talon_exon "693515"; ccdsid "CCDS10461.1"; exon_status "KNOWN"; level "2"; protein_id "ENSP00000318944.6"; source "HAVANA"; tag "CCDS";
chr16	HAVANA	exon	2176265	2176384	.	+	.	gene_id "ENSG00000131653.12"; transcript_id "ENST00000326181.10"; gene_type "protein_coding"; gene_status "KNOWN"; gene_name "TRAF7"; transcript_type "protein_coding"; transcript_status "KNOWN"; transcript_name "TRAF7-201"; exon_number "20"; exon_id "ENSE00001330985.2"; talon_gene "42684"; talon_transcript "148819"; talon_exon "693517"; ccdsid "CCDS10461.1"; exon_status "KNOWN"; level "2"; protein_id "ENSP00000318944.6"; source "HAVANA"; tag "CCDS";
chr16	HAVANA	exon	2176560	2178129	.	+	.	gene_id "ENSG00000131653.12"; transcript_id "ENST00000326181.10"; gene_type "protein_coding"; gene_status "KNOWN"; gene_name "TRAF7"; transcript_type "protein_coding"; transcript_status "KNOWN"; transcript_name "TRAF7-201"; exon_number "21"; exon_id "ENSE00001429861.2"; talon_gene "42684"; talon_transcript "148819"; talon_exon "693519"; ccdsid "CCDS10461.1"; exon_status "KNOWN"; level "2"; protein_id "ENSP00000318944.6"; source "HAVANA"; tag "CCDS";
chr16	HAVANA	transcript	2155778	2171382	.	+	.	gene_id "ENSG00000131653.12"; transcript_id "ENST00000569686.5"; gene_name "TRAF7"; gene_status "KNOWN"; gene_type "protein_coding"; transcript_type "retained_intron"; transcript_status "KNOWN"; transcript_name "TRAF7-206"; talon_gene "42684"; talon_transcript "148820"; havana_transcript "OTTHUMT00000434894.2"; level "2"; source "HAVANA"; transcript_support_level "2";
chr16	HAVANA	exon	2155778	2155858	.	+	.	gene_id "ENSG00000131653.12"; transcript_id "ENST00000569686.5"; gene_type "protein_coding"; gene_status "KNOWN"; gene_name "TRAF7"; transcript_type "retained_intron"; transcript_status "KNOWN"; transcript_name "TRAF7-206"; exon_number "1"; exon_id "ENSE00002577868.1"; talon_gene "42684"; talon_transcript "148820"; talon_exon "693520"; exon_status "KNOWN"; level "2"; source "HAVANA";
chr16	HAVANA	exon	2163883	2164001	.	+	.	gene_id "ENSG00000131653.12"; transcript_id "ENST00000569686.5"; gene_type "protein_coding"; gene_status "KNOWN"; gene_name "TRAF7"; transcript_type "retained_intron"; transcript_status "KNOWN"; transcript_name "TRAF7-206"; exon_number "2"; exon_id "ENSE00003673987.1"; talon_gene "42684"; talon_transcript "148820"; talon_exon "693477"; ccdsid "CCDS10461.1"; exon_status "KNOWN"; level "2"; protein_id "ENSP00000479297.1"; source "HAVANA"; tag "basic";
chr16	HAVANA	exon	2165879	2165936	.	+	.	gene_id "ENSG00000131653.12"; transcript_id "ENST00000569686.5"; gene_type "protein_coding"; gene_status "KNOWN"; gene_name "TRAF7"; transcript_type "retained_intron"; transcript_status "KNOWN"; transcript_name "TRAF7-206"; exon_number "3"; exon_id "ENSE00003668211.1"; talon_gene "42684"; talon_transcript "148820"; talon_exon "693484"; ccdsid "CCDS10461.1"; exon_status "KNOWN"; level "2"; protein_id "ENSP00000318944.6"; source "HAVANA"; tag "CCDS";
chr16	HAVANA	exon	2168077	2168168	.	+	.	gene_id "ENSG00000131653.12"; transcript_id "ENST00000569686.5"; gene_type "protein_coding"; gene_status "KNOWN"; gene_name "TRAF7"; transcript_type "retained_intron"; transcript_status "KNOWN"; transcript_name "TRAF7-206"; exon_number "4"; exon_id "ENSE00003508006.1"; talon_gene "42684"; talon_transcript "148820"; talon_exon "693485"; ccdsid "CCDS10461.1"; exon_status "KNOWN"; level "2"; protein_id "ENSP00000318944.6"; source "HAVANA"; tag "CCDS";
chr16	HAVANA	exon	2170614	2170730	.	+	.	gene_id "ENSG00000131653.12"; transcript_id "ENST00000569686.5"; gene_type "protein_coding"; gene_status "KNOWN"; gene_name "TRAF7"; transcript_type "retained_intron"; transcript_status "KNOWN"; transcript_name "TRAF7-206"; exon_number "5"; exon_id "ENSE00003567315.1"; talon_gene "42684"; talon_transcript "148820"; talon_exon "693487"; ccdsid "CCDS10461.1"; exon_status "KNOWN"; level "2"; protein_id "ENSP00000318944.6"; source "HAVANA"; tag "CCDS";
chr16	HAVANA	exon	2171264	2171382	.	+	.	gene_id "ENSG00000131653.12"; transcript_id "ENST00000569686.5"; gene_type "protein_coding"; gene_status "KNOWN"; gene_name "TRAF7"; transcript_type "retained_intron"; transcript_status "KNOWN"; transcript_name "TRAF7-206"; exon_number "6"; exon_id "ENSE00002613471.1"; talon_gene "42684"; talon_transcript "148820"; talon_exon "693521"; exon_status "KNOWN"; level "2"; source "HAVANA";
chr16	HAVANA	gene	2205177	2209396	.	+	.	gene_id "ENSG00000167965.17"; gene_name "MLST8"; gene_status "KNOWN"; gene_type "protein_coding"; talon_gene "42686"; havana_gene "OTTHUMG00000128827.5"; level "2";
chr16	HAVANA	transcript	2205177	2209396	.	+	.	gene_id "ENSG00000167965.17"; transcript_id "ENST00000564088.5"; gene_name "MLST8"; gene_status "KNOWN"; gene_type "protein_coding"; transcript_type "protein_coding"; transcript_status "KNOWN"; transcript_name "MLST8-215"; talon_gene "42686"; talon_transcript "148832"; ccdsid "CCDS10462.2"; havana_transcript "OTTHUMT00000435063.1"; level "2"; protein_id "ENSP00000457870.1"; source "HAVANA"; tag "CCDS"; transcript_support_level "2";
chr16	HAVANA	exon	2205177	2205512	.	+	.	gene_id "ENSG00000167965.17"; transcript_id "ENST00000564088.5"; gene_type "protein_coding"; gene_status "KNOWN"; gene_name "MLST8"; transcript_type "protein_coding"; transcript_status "KNOWN"; transcript_name "MLST8-215"; exon_number "1"; exon_id "ENSE00002587282.1"; talon_gene "42686"; talon_transcript "148832"; talon_exon "693599"; ccdsid "CCDS10462.2"; exon_status "KNOWN"; level "2"; protein_id "ENSP00000457870.1"; source "HAVANA"; tag "CCDS";
chr16	HAVANA	exon	2206061	2206214	.	+	.	gene_id "ENSG00000167965.17"; transcript_id "ENST00000564088.5"; gene_type "protein_coding"; gene_status "KNOWN"; gene_name "MLST8"; transcript_type "protein_coding"; transcript_status "KNOWN"; transcript_name "MLST8-215"; exon_number "2"; exon_id "ENSE00003529766.1"; talon_gene "42686"; talon_transcript "148832"; talon_exon "693601"; ccdsid "CCDS10462.2"; exon_status "KNOWN"; level "2"; protein_id "ENSP00000457870.1"; source "HAVANA"; tag "CCDS";
chr16	HAVANA	exon	2206358	2206409	.	+	.	gene_id "ENSG00000167965.17"; transcript_id "ENST00000564088.5"; gene_type "protein_coding"; gene_status "KNOWN"; gene_name "MLST8"; transcript_type "protein_coding"; transcript_status "KNOWN"; transcript_name "MLST8-215"; exon_number "3"; exon_id "ENSE00003619428.1"; talon_gene "42686"; talon_transcript "148832"; talon_exon "693590"; ccdsid "CCDS10462.2"; exon_status "KNOWN"; level "2"; protein_id "ENSP00000454698.1"; source "HAVANA"; tag "cds_end_NF";
chr16	HAVANA	exon	2206497	2206659	.	+	.	gene_id "ENSG00000167965.17"; transcript_id "ENST00000564088.5"; gene_type "protein_coding"; gene_status "KNOWN"; gene_name "MLST8"; transcript_type "protein_coding"; transcript_status "KNOWN"; transcript_name "MLST8-215"; exon_number "4"; exon_id "ENSE00003693495.1"; talon_gene "42686"; talon_transcript "148832"; talon_exon "693592"; ccdsid "CCDS10462.2"; exon_status "KNOWN"; level "2"; protein_id "ENSP00000454698.1"; source "HAVANA"; tag "cds_end_NF";
chr16	HAVANA	exon	2207035	2207110	.	+	.	gene_id "ENSG00000167965.17"; transcript_id "ENST00000564088.5"; gene_type "protein_coding"; gene_status "KNOWN"; gene_name "MLST8"; transcript_type "protein_coding"; transcript_status "KNOWN"; transcript_name "MLST8-215"; exon_number "5"; exon_id "ENSE00003611614.1"; talon_gene "42686"; talon_transcript "148832"; talon_exon "693594"; ccdsid "CCDS10462.2"; exon_status "KNOWN"; level "2"; protein_id "ENSP00000454698.1"; source "HAVANA"; tag "cds_end_NF";
chr16	HAVANA	exon	2207193	2207345	.	+	.	gene_id "ENSG00000167965.17"; transcript_id "ENST00000564088.5"; gene_type "protein_coding"; gene_status "KNOWN"; gene_name "MLST8"; transcript_type "protein_coding"; transcript_status "KNOWN"; transcript_name "MLST8-215"; exon_number "6"; exon_id "ENSE00003616825.1"; talon_gene "42686"; talon_transcript "148832"; talon_exon "693596"; ccdsid "CCDS10462.2"; exon_status "KNOWN"; level "2"; protein_id "ENSP00000454698.1"; source "HAVANA"; tag "cds_end_NF";
chr16	HAVANA	exon	2208210	2208334	.	+	.	gene_id "ENSG00000167965.17"; transcript_id "ENST00000564088.5"; gene_type "protein_coding"; gene_status "KNOWN"; gene_name "MLST8"; transcript_type "protein_coding"; transcript_status "KNOWN"; transcript_name "MLST8-215"; exon_number "7"; exon_id "ENSE00003628750.1"; talon_gene "42686"; talon_transcript "148832"; talon_exon "693602"; ccdsid "CCDS10462.2"; exon_status "KNOWN"; level "2"; protein_id "ENSP00000457870.1"; source "HAVANA"; tag "CCDS";
chr16	HAVANA	exon	2208450	2208613	.	+	.	gene_id "ENSG00000167965.17"; transcript_id "ENST00000564088.5"; gene_type "protein_coding"; gene_status "KNOWN"; gene_name "MLST8"; transcript_type "protein_coding"; transcript_status "KNOWN"; transcript_name "MLST8-215"; exon_number "8"; exon_id "ENSE00003665527.1"; talon_gene "42686"; talon_transcript "148832"; talon_exon "693604"; ccdsid "CCDS10462.2"; exon_status "KNOWN"; level "2"; protein_id "ENSP00000457870.1"; source "HAVANA"; tag "CCDS";
chr16	HAVANA	exon	2208759	2209396	.	+	.	gene_id "ENSG00000167965.17"; transcript_id "ENST00000564088.5"; gene_type "protein_coding"; gene_status "KNOWN"; gene_name "MLST8"; transcript_type "protein_coding"; transcript_status "KNOWN"; transcript_name "MLST8-215"; exon_number "9"; exon_id "ENSE00003517907.1"; talon_gene "42686"; talon_transcript "148832"; talon_exon "693606"; ccdsid "CCDS10462.2"; exon_status "KNOWN"; level "2"; protein_id "ENSP00000457870.1"; source "HAVANA"; tag "CCDS";
chr16	HAVANA	transcript	2205204	2209396	.	+	.	gene_id "ENSG00000167965.17"; transcript_id "ENST00000382450.8"; gene_name "MLST8"; gene_status "KNOWN"; gene_type "protein_coding"; transcript_type "protein_coding"; transcript_status "KNOWN"; transcript_name "MLST8-202"; talon_gene "42686"; talon_transcript "148833"; ccdsid "CCDS58409.1"; havana_transcript "OTTHUMT00000435064.1"; level "2"; protein_id "ENSP00000371888.4"; source "HAVANA"; tag "CCDS"; transcript_support_level "2";
chr16	HAVANA	exon	2205204	2205512	.	+	.	gene_id "ENSG00000167965.17"; transcript_id "ENST00000382450.8"; gene_type "protein_coding"; gene_status "KNOWN"; gene_name "MLST8"; transcript_type "protein_coding"; transcript_status "KNOWN"; transcript_name "MLST8-202"; exon_number "1"; exon_id "ENSE00002617760.1"; talon_gene "42686"; talon_transcript "148833"; talon_exon "693607"; ccdsid "CCDS58409.1"; exon_status "KNOWN"; level "2"; protein_id "ENSP00000371888.4"; source "HAVANA"; tag "CCDS";
chr16	HAVANA	exon	2206031	2206214	.	+	.	gene_id "ENSG00000167965.17"; transcript_id "ENST00000382450.8"; gene_type "protein_coding"; gene_status "KNOWN"; gene_name "MLST8"; transcript_type "protein_coding"; transcript_status "KNOWN"; transcript_name "MLST8-202"; exon_number "2"; exon_id "ENSE00003495720.1"; talon_gene "42686"; talon_transcript "148833"; talon_exon "693583"; ccdsid "CCDS58409.1"; exon_status "KNOWN"; level "2"; protein_id "ENSP00000455642.1"; source "HAVANA"; tag "cds_end_NF";
chr16	HAVANA	exon	2206361	2206409	.	+	.	gene_id "ENSG00000167965.17"; transcript_id "ENST00000382450.8"; gene_type "protein_coding"; gene_status "KNOWN"; gene_name "MLST8"; transcript_type "protein_coding"; transcript_status "KNOWN"; transcript_name "MLST8-202"; exon_number "3"; exon_id "ENSE00002623438.1"; talon_gene "42686"; talon_transcript "148833"; talon_exon "693609"; ccdsid "CCDS58409.1"; exon_status "KNOWN"; level "2"; protein_id "ENSP00000371888.4"; source "HAVANA"; tag "CCDS";
chr16	HAVANA	exon	2206497	2206659	.	+	.	gene_id "ENSG00000167965.17"; transcript_id "ENST00000382450.8"; gene_type "protein_coding"; gene_status "KNOWN"; gene_name "MLST8"; transcript_type "protein_coding"; transcript_status "KNOWN"; transcript_name "MLST8-202"; exon_number "4"; exon_id "ENSE00003693495.1"; talon_gene "42686"; talon_transcript "148833"; talon_exon "693592"; ccdsid "CCDS10462.2"; exon_status "KNOWN"; level "2"; protein_id "ENSP00000454698.1"; source "HAVANA"; tag "cds_end_NF";
chr16	HAVANA	exon	2207035	2207110	.	+	.	gene_id "ENSG00000167965.17"; transcript_id "ENST00000382450.8"; gene_type "protein_coding"; gene_status "KNOWN"; gene_name "MLST8"; transcript_type "protein_coding"; transcript_status "KNOWN"; transcript_name "MLST8-202"; exon_number "5"; exon_id "ENSE00003611614.1"; talon_gene "42686"; talon_transcript "148833"; talon_exon "693594"; ccdsid "CCDS10462.2"; exon_status "KNOWN"; level "2"; protein_id "ENSP00000454698.1"; source "HAVANA"; tag "cds_end_NF";
chr16	HAVANA	exon	2207193	2207345	.	+	.	gene_id "ENSG00000167965.17"; transcript_id "ENST00000382450.8"; gene_type "protein_coding"; gene_status "KNOWN"; gene_name "MLST8"; transcript_type "protein_coding"; transcript_status "KNOWN"; transcript_name "MLST8-202"; exon_number "6"; exon_id "ENSE00003616825.1"; talon_gene "42686"; talon_transcript "148833"; talon_exon "693596"; ccdsid "CCDS10462.2"; exon_status "KNOWN"; level "2"; protein_id "ENSP00000454698.1"; source "HAVANA"; tag "cds_end_NF";
chr16	HAVANA	exon	2208210	2208334	.	+	.	gene_id "ENSG00000167965.17"; transcript_id "ENST00000382450.8"; gene_type "protein_coding"; gene_status "KNOWN"; gene_name "MLST8"; transcript_type "protein_coding"; transcript_status "KNOWN"; transcript_name "MLST8-202"; exon_number "7"; exon_id "ENSE00003628750.1"; talon_gene "42686"; talon_transcript "148833"; talon_exon "693602"; ccdsid "CCDS10462.2"; exon_status "KNOWN"; level "2"; protein_id "ENSP00000457870.1"; source "HAVANA"; tag "CCDS";
chr16	HAVANA	exon	2208450	2208613	.	+	.	gene_id "ENSG00000167965.17"; transcript_id "ENST00000382450.8"; gene_type "protein_coding"; gene_status "KNOWN"; gene_name "MLST8"; transcript_type "protein_coding"; transcript_status "KNOWN"; transcript_name "MLST8-202"; exon_number "8"; exon_id "ENSE00003665527.1"; talon_gene "42686"; talon_transcript "148833"; talon_exon "693604"; ccdsid "CCDS10462.2"; exon_status "KNOWN"; level "2"; protein_id "ENSP00000457870.1"; source "HAVANA"; tag "CCDS";
chr16	HAVANA	exon	2208759	2209396	.	+	.	gene_id "ENSG00000167965.17"; transcript_id "ENST00000382450.8"; gene_type "protein_coding"; gene_status "KNOWN"; gene_name "MLST8"; transcript_type "protein_coding"; transcript_status "KNOWN"; transcript_name "MLST8-202"; exon_number "9"; exon_id "ENSE00003517907.1"; talon_gene "42686"; talon_transcript "148833"; talon_exon "693606"; ccdsid "CCDS10462.2"; exon_status "KNOWN"; level "2"; protein_id "ENSP00000457870.1"; source "HAVANA"; tag "CCDS";
chr16	HAVANA	transcript	2205214	2209412	.	+	.	gene_id "ENSG00000167965.17"; transcript_id "ENST00000569417.5"; gene_name "MLST8"; gene_status "KNOWN"; gene_type "protein_coding"; transcript_type "protein_coding"; transcript_status "KNOWN"; transcript_name "MLST8-232"; talon_gene "42686"; talon_transcript "148834"; ccdsid "CCDS10462.2"; havana_transcript "OTTHUMT00000250763.2"; level "2"; protein_id "ENSP00000456405.1"; source "HAVANA"; tag "CCDS"; transcript_support_level "1";
chr16	HAVANA	exon	2205214	2205512	.	+	.	gene_id "ENSG00000167965.17"; transcript_id "ENST00000569417.5"; gene_type "protein_coding"; gene_status "KNOWN"; gene_name "MLST8"; transcript_type "protein_coding"; transcript_status "KNOWN"; transcript_name "MLST8-232"; exon_number "1"; exon_id "ENSE00002575930.1"; talon_gene "42686"; talon_transcript "148834"; talon_exon "693610"; ccdsid "CCDS10462.2"; exon_status "KNOWN"; level "2"; protein_id "ENSP00000456405.1"; source "HAVANA"; tag "CCDS";
chr16	HAVANA	exon	2206031	2206214	.	+	.	gene_id "ENSG00000167965.17"; transcript_id "ENST00000569417.5"; gene_type "protein_coding"; gene_status "KNOWN"; gene_name "MLST8"; transcript_type "protein_coding"; transcript_status "KNOWN"; transcript_name "MLST8-232"; exon_number "2"; exon_id "ENSE00003495720.1"; talon_gene "42686"; talon_transcript "148834"; talon_exon "693583"; ccdsid "CCDS58409.1"; exon_status "KNOWN"; level "2"; protein_id "ENSP00000455642.1"; source "HAVANA"; tag "cds_end_NF";
chr16	HAVANA	exon	2206358	2206409	.	+	.	gene_id "ENSG00000167965.17"; transcript_id "ENST00000569417.5"; gene_type "protein_coding"; gene_status "KNOWN"; gene_name "MLST8"; transcript_type "protein_coding"; transcript_status "KNOWN"; transcript_name "MLST8-232"; exon_number "3"; exon_id "ENSE00003619428.1"; talon_gene "42686"; talon_transcript "148834"; talon_exon "693590"; ccdsid "CCDS10462.2"; exon_status "KNOWN"; level "2"; protein_id "ENSP00000454698.1"; source "HAVANA"; tag "cds_end_NF";
chr16	HAVANA	exon	2206497	2206659	.	+	.	gene_id "ENSG00000167965.17"; transcript_id "ENST00000569417.5"; gene_type "protein_coding"; gene_status "KNOWN"; gene_name "MLST8"; transcript_type "protein_coding"; transcript_status "KNOWN"; transcript_name "MLST8-232"; exon_number "4"; exon_id "ENSE00003693495.1"; talon_gene "42686"; talon_transcript "148834"; talon_exon "693592"; ccdsid "CCDS10462.2"; exon_status "KNOWN"; level "2"; protein_id "ENSP00000454698.1"; source "HAVANA"; tag "cds_end_NF";
chr16	HAVANA	exon	2207035	2207110	.	+	.	gene_id "ENSG00000167965.17"; transcript_id "ENST00000569417.5"; gene_type "protein_coding"; gene_status "KNOWN"; gene_name "MLST8"; transcript_type "protein_coding"; transcript_status "KNOWN"; transcript_name "MLST8-232"; exon_number "5"; exon_id "ENSE00003611614.1"; talon_gene "42686"; talon_transcript "148834"; talon_exon "693594"; ccdsid "CCDS10462.2"; exon_status "KNOWN"; level "2"; protein_id "ENSP00000454698.1"; source "HAVANA"; tag "cds_end_NF";
chr16	HAVANA	exon	2207193	2207345	.	+	.	gene_id "ENSG00000167965.17"; transcript_id "ENST00000569417.5"; gene_type "protein_coding"; gene_status "KNOWN"; gene_name "MLST8"; transcript_type "protein_coding"; transcript_status "KNOWN"; transcript_name "MLST8-232"; exon_number "6"; exon_id "ENSE00003616825.1"; talon_gene "42686"; talon_transcript "148834"; talon_exon "693596"; ccdsid "CCDS10462.2"; exon_status "KNOWN"; level "2"; protein_id "ENSP00000454698.1"; source "HAVANA"; tag "cds_end_NF";
chr16	HAVANA	exon	2208210	2208334	.	+	.	gene_id "ENSG00000167965.17"; transcript_id "ENST00000569417.5"; gene_type "protein_coding"; gene_status "KNOWN"; gene_name "MLST8"; transcript_type "protein_coding"; transcript_status "KNOWN"; transcript_name "MLST8-232"; exon_number "7"; exon_id "ENSE00003628750.1"; talon_gene "42686"; talon_transcript "148834"; talon_exon "693602"; ccdsid "CCDS10462.2"; exon_status "KNOWN"; level "2"; protein_id "ENSP00000457870.1"; source "HAVANA"; tag "CCDS";
chr16	HAVANA	exon	2208450	2208613	.	+	.	gene_id "ENSG00000167965.17"; transcript_id "ENST00000569417.5"; gene_type "protein_coding"; gene_status "KNOWN"; gene_name "MLST8"; transcript_type "protein_coding"; transcript_status "KNOWN"; transcript_name "MLST8-232"; exon_number "8"; exon_id "ENSE00003665527.1"; talon_gene "42686"; talon_transcript "148834"; talon_exon "693604"; ccdsid "CCDS10462.2"; exon_status "KNOWN"; level "2"; protein_id "ENSP00000457870.1"; source "HAVANA"; tag "CCDS";
chr16	HAVANA	exon	2208759	2209412	.	+	.	gene_id "ENSG00000167965.17"; transcript_id "ENST00000569417.5"; gene_type "protein_coding"; gene_status "KNOWN"; gene_name "MLST8"; transcript_type "protein_coding"; transcript_status "KNOWN"; transcript_name "MLST8-232"; exon_number "9"; exon_id "ENSE00002622801.1"; talon_gene "42686"; talon_transcript "148834"; talon_exon "693611"; ccdsid "CCDS10462.2"; exon_status "KNOWN"; level "2"; protein_id "ENSP00000456405.1"; source "HAVANA"; tag "CCDS";
chr16	HAVANA	transcript	2205257	2209393	.	+	.	gene_id "ENSG00000167965.17"; transcript_id "ENST00000568542.5"; gene_name "MLST8"; gene_status "KNOWN"; gene_type "protein_coding"; transcript_type "retained_intron"; transcript_status "KNOWN"; transcript_name "MLST8-231"; talon_gene "42686"; talon_transcript "148836"; havana_transcript "OTTHUMT00000435066.1"; level "2"; source "HAVANA"; transcript_support_level "1";
chr16	HAVANA	exon	2205257	2205512	.	+	.	gene_id "ENSG00000167965.17"; transcript_id "ENST00000568542.5"; gene_type "protein_coding"; gene_status "KNOWN"; gene_name "MLST8"; transcript_type "retained_intron"; transcript_status "KNOWN"; transcript_name "MLST8-231"; exon_number "1"; exon_id "ENSE00002577018.1"; talon_gene "42686"; talon_transcript "148836"; talon_exon "693616"; exon_status "KNOWN"; level "2"; source "HAVANA";
chr16	HAVANA	exon	2206061	2206214	.	+	.	gene_id "ENSG00000167965.17"; transcript_id "ENST00000568542.5"; gene_type "protein_coding"; gene_status "KNOWN"; gene_name "MLST8"; transcript_type "retained_intron"; transcript_status "KNOWN"; transcript_name "MLST8-231"; exon_number "2"; exon_id "ENSE00003529766.1"; talon_gene "42686"; talon_transcript "148836"; talon_exon "693601"; ccdsid "CCDS10462.2"; exon_status "KNOWN"; level "2"; protein_id "ENSP00000457870.1"; source "HAVANA"; tag "CCDS";
chr16	HAVANA	exon	2206358	2206659	.	+	.	gene_id "ENSG00000167965.17"; transcript_id "ENST00000568542.5"; gene_type "protein_coding"; gene_status "KNOWN"; gene_name "MLST8"; transcript_type "retained_intron"; transcript_status "KNOWN"; transcript_name "MLST8-231"; exon_number "3"; exon_id "ENSE00002612623.1"; talon_gene "42686"; talon_transcript "148836"; talon_exon "693617"; exon_status "KNOWN"; level "2"; source "HAVANA";
chr16	HAVANA	exon	2207035	2207110	.	+	.	gene_id "ENSG00000167965.17"; transcript_id "ENST00000568542.5"; gene_type "protein_coding"; gene_status "KNOWN"; gene_name "MLST8"; transcript_type "retained_intron"; transcript_status "KNOWN"; transcript_name "MLST8-231"; exon_number "4"; exon_id "ENSE00003611614.1"; talon_gene "42686"; talon_transcript "148836"; talon_exon "693594"; ccdsid "CCDS10462.2"; exon_status "KNOWN"; level "2"; protein_id "ENSP00000454698.1"; source "HAVANA"; tag "cds_end_NF";
chr16	HAVANA	exon	2207193	2207345	.	+	.	gene_id "ENSG00000167965.17"; transcript_id "ENST00000568542.5"; gene_type "protein_coding"; gene_status "KNOWN"; gene_name "MLST8"; transcript_type "retained_intron"; transcript_status "KNOWN"; transcript_name "MLST8-231"; exon_number "5"; exon_id "ENSE00003616825.1"; talon_gene "42686"; talon_transcript "148836"; talon_exon "693596"; ccdsid "CCDS10462.2"; exon_status "KNOWN"; level "2"; protein_id "ENSP00000454698.1"; source "HAVANA"; tag "cds_end_NF";
chr16	HAVANA	exon	2208210	2208334	.	+	.	gene_id "ENSG00000167965.17"; transcript_id "ENST00000568542.5"; gene_type "protein_coding"; gene_status "KNOWN"; gene_name "MLST8"; transcript_type "retained_intron"; transcript_status "KNOWN"; transcript_name "MLST8-231"; exon_number "6"; exon_id "ENSE00003628750.1"; talon_gene "42686"; talon_transcript "148836"; talon_exon "693602"; ccdsid "CCDS10462.2"; exon_status "KNOWN"; level "2"; protein_id "ENSP00000457870.1"; source "HAVANA"; tag "CCDS";
chr16	HAVANA	exon	2208450	2208613	.	+	.	gene_id "ENSG00000167965.17"; transcript_id "ENST00000568542.5"; gene_type "protein_coding"; gene_status "KNOWN"; gene_name "MLST8"; transcript_type "retained_intron"; transcript_status "KNOWN"; transcript_name "MLST8-231"; exon_number "7"; exon_id "ENSE00003665527.1"; talon_gene "42686"; talon_transcript "148836"; talon_exon "693604"; ccdsid "CCDS10462.2"; exon_status "KNOWN"; level "2"; protein_id "ENSP00000457870.1"; source "HAVANA"; tag "CCDS";
chr16	HAVANA	exon	2208759	2209393	.	+	.	gene_id "ENSG00000167965.17"; transcript_id "ENST00000568542.5"; gene_type "protein_coding"; gene_status "KNOWN"; gene_name "MLST8"; transcript_type "retained_intron"; transcript_status "KNOWN"; transcript_name "MLST8-231"; exon_number "8"; exon_id "ENSE00002609798.1"; talon_gene "42686"; talon_transcript "148836"; talon_exon "693618"; exon_status "KNOWN"; level "2"; source "HAVANA";
chr16	HAVANA	transcript	2205454	2209098	.	+	.	gene_id "ENSG00000167965.17"; transcript_id "ENST00000565330.5"; gene_name "MLST8"; gene_status "KNOWN"; gene_type "protein_coding"; transcript_type "retained_intron"; transcript_status "KNOWN"; transcript_name "MLST8-221"; talon_gene "42686"; talon_transcript "148841"; havana_transcript "OTTHUMT00000435070.1"; level "2"; source "HAVANA"; transcript_support_level "2";
chr16	HAVANA	exon	2205454	2205512	.	+	.	gene_id "ENSG00000167965.17"; transcript_id "ENST00000565330.5"; gene_type "protein_coding"; gene_status "KNOWN"; gene_name "MLST8"; transcript_type "retained_intron"; transcript_status "KNOWN"; transcript_name "MLST8-221"; exon_number "1"; exon_id "ENSE00002613104.1"; talon_gene "42686"; talon_transcript "148841"; talon_exon "693622"; exon_status "KNOWN"; level "2"; protein_id "ENSP00000456063.1"; source "HAVANA"; tag "cds_end_NF";
chr16	HAVANA	exon	2206031	2206214	.	+	.	gene_id "ENSG00000167965.17"; transcript_id "ENST00000565330.5"; gene_type "protein_coding"; gene_status "KNOWN"; gene_name "MLST8"; transcript_type "retained_intron"; transcript_status "KNOWN"; transcript_name "MLST8-221"; exon_number "2"; exon_id "ENSE00003495720.1"; talon_gene "42686"; talon_transcript "148841"; talon_exon "693583"; ccdsid "CCDS58409.1"; exon_status "KNOWN"; level "2"; protein_id "ENSP00000455642.1"; source "HAVANA"; tag "cds_end_NF";
chr16	HAVANA	exon	2206358	2206659	.	+	.	gene_id "ENSG00000167965.17"; transcript_id "ENST00000565330.5"; gene_type "protein_coding"; gene_status "KNOWN"; gene_name "MLST8"; transcript_type "retained_intron"; transcript_status "KNOWN"; transcript_name "MLST8-221"; exon_number "3"; exon_id "ENSE00002612623.1"; talon_gene "42686"; talon_transcript "148841"; talon_exon "693617"; exon_status "KNOWN"; level "2"; source "HAVANA";
chr16	HAVANA	exon	2207035	2207110	.	+	.	gene_id "ENSG00000167965.17"; transcript_id "ENST00000565330.5"; gene_type "protein_coding"; gene_status "KNOWN"; gene_name "MLST8"; transcript_type "retained_intron"; transcript_status "KNOWN"; transcript_name "MLST8-221"; exon_number "4"; exon_id "ENSE00003611614.1"; talon_gene "42686"; talon_transcript "148841"; talon_exon "693594"; ccdsid "CCDS10462.2"; exon_status "KNOWN"; level "2"; protein_id "ENSP00000454698.1"; source "HAVANA"; tag "cds_end_NF";
chr16	HAVANA	exon	2207193	2207345	.	+	.	gene_id "ENSG00000167965.17"; transcript_id "ENST00000565330.5"; gene_type "protein_coding"; gene_status "KNOWN"; gene_name "MLST8"; transcript_type "retained_intron"; transcript_status "KNOWN"; transcript_name "MLST8-221"; exon_number "5"; exon_id "ENSE00003616825.1"; talon_gene "42686"; talon_transcript "148841"; talon_exon "693596"; ccdsid "CCDS10462.2"; exon_status "KNOWN"; level "2"; protein_id "ENSP00000454698.1"; source "HAVANA"; tag "cds_end_NF";
chr16	HAVANA	exon	2208210	2208334	.	+	.	gene_id "ENSG00000167965.17"; transcript_id "ENST00000565330.5"; gene_type "protein_coding"; gene_status "KNOWN"; gene_name "MLST8"; transcript_type "retained_intron"; transcript_status "KNOWN"; transcript_name "MLST8-221"; exon_number "6"; exon_id "ENSE00003628750.1"; talon_gene "42686"; talon_transcript "148841"; talon_exon "693602"; ccdsid "CCDS10462.2"; exon_status "KNOWN"; level "2"; protein_id "ENSP00000457870.1"; source "HAVANA"; tag "CCDS";
chr16	HAVANA	exon	2208450	2208613	.	+	.	gene_id "ENSG00000167965.17"; transcript_id "ENST00000565330.5"; gene_type "protein_coding"; gene_status "KNOWN"; gene_name "MLST8"; transcript_type "retained_intron"; transcript_status "KNOWN"; transcript_name "MLST8-221"; exon_number "7"; exon_id "ENSE00003665527.1"; talon_gene "42686"; talon_transcript "148841"; talon_exon "693604"; ccdsid "CCDS10462.2"; exon_status "KNOWN"; level "2"; protein_id "ENSP00000457870.1"; source "HAVANA"; tag "CCDS";
chr16	HAVANA	exon	2208759	2209098	.	+	.	gene_id "ENSG00000167965.17"; transcript_id "ENST00000565330.5"; gene_type "protein_coding"; gene_status "KNOWN"; gene_name "MLST8"; transcript_type "retained_intron"; transcript_status "KNOWN"; transcript_name "MLST8-221"; exon_number "8"; exon_id "ENSE00002601214.1"; talon_gene "42686"; talon_transcript "148841"; talon_exon "693631"; exon_status "KNOWN"; level "2"; source "HAVANA";
chr16	HAVANA	transcript	2205471	2209397	.	+	.	gene_id "ENSG00000167965.17"; transcript_id "ENST00000568194.5"; gene_name "MLST8"; gene_status "KNOWN"; gene_type "protein_coding"; transcript_type "retained_intron"; transcript_status "KNOWN"; transcript_name "MLST8-230"; talon_gene "42686"; talon_transcript "148847"; havana_transcript "OTTHUMT00000435077.1"; level "2"; source "HAVANA"; transcript_support_level "1";
chr16	HAVANA	exon	2205471	2206214	.	+	.	gene_id "ENSG00000167965.17"; transcript_id "ENST00000568194.5"; gene_type "protein_coding"; gene_status "KNOWN"; gene_name "MLST8"; transcript_type "retained_intron"; transcript_status "KNOWN"; transcript_name "MLST8-230"; exon_number "1"; exon_id "ENSE00002621799.1"; talon_gene "42686"; talon_transcript "148847"; talon_exon "693644"; exon_status "KNOWN"; level "2"; source "HAVANA";
chr16	HAVANA	exon	2206358	2206409	.	+	.	gene_id "ENSG00000167965.17"; transcript_id "ENST00000568194.5"; gene_type "protein_coding"; gene_status "KNOWN"; gene_name "MLST8"; transcript_type "retained_intron"; transcript_status "KNOWN"; transcript_name "MLST8-230"; exon_number "2"; exon_id "ENSE00003619428.1"; talon_gene "42686"; talon_transcript "148847"; talon_exon "693590"; ccdsid "CCDS10462.2"; exon_status "KNOWN"; level "2"; protein_id "ENSP00000454698.1"; source "HAVANA"; tag "cds_end_NF";
chr16	HAVANA	exon	2206497	2206659	.	+	.	gene_id "ENSG00000167965.17"; transcript_id "ENST00000568194.5"; gene_type "protein_coding"; gene_status "KNOWN"; gene_name "MLST8"; transcript_type "retained_intron"; transcript_status "KNOWN"; transcript_name "MLST8-230"; exon_number "3"; exon_id "ENSE00003693495.1"; talon_gene "42686"; talon_transcript "148847"; talon_exon "693592"; ccdsid "CCDS10462.2"; exon_status "KNOWN"; level "2"; protein_id "ENSP00000454698.1"; source "HAVANA"; tag "cds_end_NF";
chr16	HAVANA	exon	2207035	2207110	.	+	.	gene_id "ENSG00000167965.17"; transcript_id "ENST00000568194.5"; gene_type "protein_coding"; gene_status "KNOWN"; gene_name "MLST8"; transcript_type "retained_intron"; transcript_status "KNOWN"; transcript_name "MLST8-230"; exon_number "4"; exon_id "ENSE00003611614.1"; talon_gene "42686"; talon_transcript "148847"; talon_exon "693594"; ccdsid "CCDS10462.2"; exon_status "KNOWN"; level "2"; protein_id "ENSP00000454698.1"; source "HAVANA"; tag "cds_end_NF";
chr16	HAVANA	exon	2207193	2207345	.	+	.	gene_id "ENSG00000167965.17"; transcript_id "ENST00000568194.5"; gene_type "protein_coding"; gene_status "KNOWN"; gene_name "MLST8"; transcript_type "retained_intron"; transcript_status "KNOWN"; transcript_name "MLST8-230"; exon_number "5"; exon_id "ENSE00003616825.1"; talon_gene "42686"; talon_transcript "148847"; talon_exon "693596"; ccdsid "CCDS10462.2"; exon_status "KNOWN"; level "2"; protein_id "ENSP00000454698.1"; source "HAVANA"; tag "cds_end_NF";
chr16	HAVANA	exon	2208210	2208334	.	+	.	gene_id "ENSG00000167965.17"; transcript_id "ENST00000568194.5"; gene_type "protein_coding"; gene_status "KNOWN"; gene_name "MLST8"; transcript_type "retained_intron"; transcript_status "KNOWN"; transcript_name "MLST8-230"; exon_number "6"; exon_id "ENSE00003628750.1"; talon_gene "42686"; talon_transcript "148847"; talon_exon "693602"; ccdsid "CCDS10462.2"; exon_status "KNOWN"; level "2"; protein_id "ENSP00000457870.1"; source "HAVANA"; tag "CCDS";
chr16	HAVANA	exon	2208450	2208613	.	+	.	gene_id "ENSG00000167965.17"; transcript_id "ENST00000568194.5"; gene_type "protein_coding"; gene_status "KNOWN"; gene_name "MLST8"; transcript_type "retained_intron"; transcript_status "KNOWN"; transcript_name "MLST8-230"; exon_number "7"; exon_id "ENSE00003665527.1"; talon_gene "42686"; talon_transcript "148847"; talon_exon "693604"; ccdsid "CCDS10462.2"; exon_status "KNOWN"; level "2"; protein_id "ENSP00000457870.1"; source "HAVANA"; tag "CCDS";
chr16	HAVANA	exon	2208759	2209397	.	+	.	gene_id "ENSG00000167965.17"; transcript_id "ENST00000568194.5"; gene_type "protein_coding"; gene_status "KNOWN"; gene_name "MLST8"; transcript_type "retained_intron"; transcript_status "KNOWN"; transcript_name "MLST8-230"; exon_number "8"; exon_id "ENSE00003637516.1"; talon_gene "42686"; talon_transcript "148847"; talon_exon "693645"; ccdsid "CCDS10462.2"; exon_status "KNOWN"; level "2"; protein_id "ENSP00000380313.1"; source "HAVANA"; tag "CCDS";
chr16	HAVANA	transcript	2205741	2209397	.	+	.	gene_id "ENSG00000167965.17"; transcript_id "ENST00000397124.5"; gene_name "MLST8"; gene_status "KNOWN"; gene_type "protein_coding"; transcript_type "protein_coding"; transcript_status "KNOWN"; transcript_name "MLST8-203"; talon_gene "42686"; talon_transcript "148856"; ccdsid "CCDS10462.2"; havana_transcript "OTTHUMT00000250765.2"; level "2"; protein_id "ENSP00000380313.1"; source "HAVANA"; tag "CCDS"; transcript_support_level "5";
chr16	HAVANA	exon	2205741	2205875	.	+	.	gene_id "ENSG00000167965.17"; transcript_id "ENST00000397124.5"; gene_type "protein_coding"; gene_status "KNOWN"; gene_name "MLST8"; transcript_type "protein_coding"; transcript_status "KNOWN"; transcript_name "MLST8-203"; exon_number "1"; exon_id "ENSE00001527378.1"; talon_gene "42686"; talon_transcript "148856"; talon_exon "693667"; ccdsid "CCDS10462.2"; exon_status "KNOWN"; level "2"; protein_id "ENSP00000380313.1"; source "HAVANA"; tag "CCDS";
chr16	HAVANA	exon	2206031	2206214	.	+	.	gene_id "ENSG00000167965.17"; transcript_id "ENST00000397124.5"; gene_type "protein_coding"; gene_status "KNOWN"; gene_name "MLST8"; transcript_type "protein_coding"; transcript_status "KNOWN"; transcript_name "MLST8-203"; exon_number "2"; exon_id "ENSE00003495720.1"; talon_gene "42686"; talon_transcript "148856"; talon_exon "693583"; ccdsid "CCDS58409.1"; exon_status "KNOWN"; level "2"; protein_id "ENSP00000455642.1"; source "HAVANA"; tag "cds_end_NF";
chr16	HAVANA	exon	2206358	2206409	.	+	.	gene_id "ENSG00000167965.17"; transcript_id "ENST00000397124.5"; gene_type "protein_coding"; gene_status "KNOWN"; gene_name "MLST8"; transcript_type "protein_coding"; transcript_status "KNOWN"; transcript_name "MLST8-203"; exon_number "3"; exon_id "ENSE00003619428.1"; talon_gene "42686"; talon_transcript "148856"; talon_exon "693590"; ccdsid "CCDS10462.2"; exon_status "KNOWN"; level "2"; protein_id "ENSP00000454698.1"; source "HAVANA"; tag "cds_end_NF";
chr16	HAVANA	exon	2206497	2206659	.	+	.	gene_id "ENSG00000167965.17"; transcript_id "ENST00000397124.5"; gene_type "protein_coding"; gene_status "KNOWN"; gene_name "MLST8"; transcript_type "protein_coding"; transcript_status "KNOWN"; transcript_name "MLST8-203"; exon_number "4"; exon_id "ENSE00003693495.1"; talon_gene "42686"; talon_transcript "148856"; talon_exon "693592"; ccdsid "CCDS10462.2"; exon_status "KNOWN"; level "2"; protein_id "ENSP00000454698.1"; source "HAVANA"; tag "cds_end_NF";
chr16	HAVANA	exon	2207035	2207110	.	+	.	gene_id "ENSG00000167965.17"; transcript_id "ENST00000397124.5"; gene_type "protein_coding"; gene_status "KNOWN"; gene_name "MLST8"; transcript_type "protein_coding"; transcript_status "KNOWN"; transcript_name "MLST8-203"; exon_number "5"; exon_id "ENSE00003611614.1"; talon_gene "42686"; talon_transcript "148856"; talon_exon "693594"; ccdsid "CCDS10462.2"; exon_status "KNOWN"; level "2"; protein_id "ENSP00000454698.1"; source "HAVANA"; tag "cds_end_NF";
chr16	HAVANA	exon	2207193	2207345	.	+	.	gene_id "ENSG00000167965.17"; transcript_id "ENST00000397124.5"; gene_type "protein_coding"; gene_status "KNOWN"; gene_name "MLST8"; transcript_type "protein_coding"; transcript_status "KNOWN"; transcript_name "MLST8-203"; exon_number "6"; exon_id "ENSE00003616825.1"; talon_gene "42686"; talon_transcript "148856"; talon_exon "693596"; ccdsid "CCDS10462.2"; exon_status "KNOWN"; level "2"; protein_id "ENSP00000454698.1"; source "HAVANA"; tag "cds_end_NF";
chr16	HAVANA	exon	2208210	2208334	.	+	.	gene_id "ENSG00000167965.17"; transcript_id "ENST00000397124.5"; gene_type "protein_coding"; gene_status "KNOWN"; gene_name "MLST8"; transcript_type "protein_coding"; transcript_status "KNOWN"; transcript_name "MLST8-203"; exon_number "7"; exon_id "ENSE00003628750.1"; talon_gene "42686"; talon_transcript "148856"; talon_exon "693602"; ccdsid "CCDS10462.2"; exon_status "KNOWN"; level "2"; protein_id "ENSP00000457870.1"; source "HAVANA"; tag "CCDS";
chr16	HAVANA	exon	2208450	2208613	.	+	.	gene_id "ENSG00000167965.17"; transcript_id "ENST00000397124.5"; gene_type "protein_coding"; gene_status "KNOWN"; gene_name "MLST8"; transcript_type "protein_coding"; transcript_status "KNOWN"; transcript_name "MLST8-203"; exon_number "8"; exon_id "ENSE00003665527.1"; talon_gene "42686"; talon_transcript "148856"; talon_exon "693604"; ccdsid "CCDS10462.2"; exon_status "KNOWN"; level "2"; protein_id "ENSP00000457870.1"; source "HAVANA"; tag "CCDS";
chr16	HAVANA	exon	2208759	2209397	.	+	.	gene_id "ENSG00000167965.17"; transcript_id "ENST00000397124.5"; gene_type "protein_coding"; gene_status "KNOWN"; gene_name "MLST8"; transcript_type "protein_coding"; transcript_status "KNOWN"; transcript_name "MLST8-203"; exon_number "9"; exon_id "ENSE00003637516.1"; talon_gene "42686"; talon_transcript "148856"; talon_exon "693645"; ccdsid "CCDS10462.2"; exon_status "KNOWN"; level "2"; protein_id "ENSP00000380313.1"; source "HAVANA"; tag "CCDS";
chr16	HAVANA	transcript	2205769	2209352	.	+	.	gene_id "ENSG00000167965.17"; transcript_id "ENST00000565250.1"; gene_name "MLST8"; gene_status "KNOWN"; gene_type "protein_coding"; transcript_type "protein_coding"; transcript_status "KNOWN"; transcript_name "MLST8-219"; talon_gene "42686"; talon_transcript "148857"; ccdsid "CCDS10462.2"; havana_transcript "OTTHUMT00000435085.1"; level "2"; protein_id "ENSP00000455046.1"; source "HAVANA"; tag "CCDS"; transcript_support_level "3";
chr16	HAVANA	exon	2205769	2205875	.	+	.	gene_id "ENSG00000167965.17"; transcript_id "ENST00000565250.1"; gene_type "protein_coding"; gene_status "KNOWN"; gene_name "MLST8"; transcript_type "protein_coding"; transcript_status "KNOWN"; transcript_name "MLST8-219"; exon_number "1"; exon_id "ENSE00002584697.1"; talon_gene "42686"; talon_transcript "148857"; talon_exon "693668"; ccdsid "CCDS10462.2"; exon_status "KNOWN"; level "2"; protein_id "ENSP00000455046.1"; source "HAVANA"; tag "CCDS";
chr16	HAVANA	exon	2206061	2206214	.	+	.	gene_id "ENSG00000167965.17"; transcript_id "ENST00000565250.1"; gene_type "protein_coding"; gene_status "KNOWN"; gene_name "MLST8"; transcript_type "protein_coding"; transcript_status "KNOWN"; transcript_name "MLST8-219"; exon_number "2"; exon_id "ENSE00003529766.1"; talon_gene "42686"; talon_transcript "148857"; talon_exon "693601"; ccdsid "CCDS10462.2"; exon_status "KNOWN"; level "2"; protein_id "ENSP00000457870.1"; source "HAVANA"; tag "CCDS";
chr16	HAVANA	exon	2206358	2206409	.	+	.	gene_id "ENSG00000167965.17"; transcript_id "ENST00000565250.1"; gene_type "protein_coding"; gene_status "KNOWN"; gene_name "MLST8"; transcript_type "protein_coding"; transcript_status "KNOWN"; transcript_name "MLST8-219"; exon_number "3"; exon_id "ENSE00003619428.1"; talon_gene "42686"; talon_transcript "148857"; talon_exon "693590"; ccdsid "CCDS10462.2"; exon_status "KNOWN"; level "2"; protein_id "ENSP00000454698.1"; source "HAVANA"; tag "cds_end_NF";
chr16	HAVANA	exon	2206497	2206659	.	+	.	gene_id "ENSG00000167965.17"; transcript_id "ENST00000565250.1"; gene_type "protein_coding"; gene_status "KNOWN"; gene_name "MLST8"; transcript_type "protein_coding"; transcript_status "KNOWN"; transcript_name "MLST8-219"; exon_number "4"; exon_id "ENSE00003693495.1"; talon_gene "42686"; talon_transcript "148857"; talon_exon "693592"; ccdsid "CCDS10462.2"; exon_status "KNOWN"; level "2"; protein_id "ENSP00000454698.1"; source "HAVANA"; tag "cds_end_NF";
chr16	HAVANA	exon	2207035	2207110	.	+	.	gene_id "ENSG00000167965.17"; transcript_id "ENST00000565250.1"; gene_type "protein_coding"; gene_status "KNOWN"; gene_name "MLST8"; transcript_type "protein_coding"; transcript_status "KNOWN"; transcript_name "MLST8-219"; exon_number "5"; exon_id "ENSE00003611614.1"; talon_gene "42686"; talon_transcript "148857"; talon_exon "693594"; ccdsid "CCDS10462.2"; exon_status "KNOWN"; level "2"; protein_id "ENSP00000454698.1"; source "HAVANA"; tag "cds_end_NF";
chr16	HAVANA	exon	2207193	2207345	.	+	.	gene_id "ENSG00000167965.17"; transcript_id "ENST00000565250.1"; gene_type "protein_coding"; gene_status "KNOWN"; gene_name "MLST8"; transcript_type "protein_coding"; transcript_status "KNOWN"; transcript_name "MLST8-219"; exon_number "6"; exon_id "ENSE00003616825.1"; talon_gene "42686"; talon_transcript "148857"; talon_exon "693596"; ccdsid "CCDS10462.2"; exon_status "KNOWN"; level "2"; protein_id "ENSP00000454698.1"; source "HAVANA"; tag "cds_end_NF";
chr16	HAVANA	exon	2208210	2208334	.	+	.	gene_id "ENSG00000167965.17"; transcript_id "ENST00000565250.1"; gene_type "protein_coding"; gene_status "KNOWN"; gene_name "MLST8"; transcript_type "protein_coding"; transcript_status "KNOWN"; transcript_name "MLST8-219"; exon_number "7"; exon_id "ENSE00003628750.1"; talon_gene "42686"; talon_transcript "148857"; talon_exon "693602"; ccdsid "CCDS10462.2"; exon_status "KNOWN"; level "2"; protein_id "ENSP00000457870.1"; source "HAVANA"; tag "CCDS";
chr16	HAVANA	exon	2208450	2208613	.	+	.	gene_id "ENSG00000167965.17"; transcript_id "ENST00000565250.1"; gene_type "protein_coding"; gene_status "KNOWN"; gene_name "MLST8"; transcript_type "protein_coding"; transcript_status "KNOWN"; transcript_name "MLST8-219"; exon_number "8"; exon_id "ENSE00003665527.1"; talon_gene "42686"; talon_transcript "148857"; talon_exon "693604"; ccdsid "CCDS10462.2"; exon_status "KNOWN"; level "2"; protein_id "ENSP00000457870.1"; source "HAVANA"; tag "CCDS";
chr16	HAVANA	exon	2208759	2209352	.	+	.	gene_id "ENSG00000167965.17"; transcript_id "ENST00000565250.1"; gene_type "protein_coding"; gene_status "KNOWN"; gene_name "MLST8"; transcript_type "protein_coding"; transcript_status "KNOWN"; transcript_name "MLST8-219"; exon_number "9"; exon_id "ENSE00002582533.1"; talon_gene "42686"; talon_transcript "148857"; talon_exon "693669"; ccdsid "CCDS10462.2"; exon_status "KNOWN"; level "2"; protein_id "ENSP00000455046.1"; source "HAVANA"; tag "CCDS";
chr16	TALON	transcript	2206518	2209412	.	+	.	gene_id "ENSG00000167965.17"; transcript_id "ENCODEHT000239084"; gene_name "MLST8"; gene_status "KNOWN"; gene_type "protein_coding"; transcript_status "NOVEL"; transcript_name "ENCODEHT000239084"; talon_gene "42686"; talon_transcript "239084"; ISM-suffix_to_IDs "148832,148833,148834,148836,148841,148847,148856,148857,238859,238866,238877,238889,238894,238904,238922,238933,238956,238977,238981,238983,238989,239000,239003,239006,239022,239030,239033,239039,239077"; ISM-suffix_transcript "TRUE"; ISM_to_IDs "148832,148833,148834,148836,148841,148847,148856,148857,238859,238866,238877,238889,238894,238904,238922,238933,238956,238977,238981,238983,238989,239000,239003,239006,239022,239030,239033,239039,239077"; ISM_transcript "TRUE";
chr16	HAVANA	exon	2206518	2206659	.	+	.	gene_id "ENSG00000167965.17"; transcript_id "ENCODEHT000239084"; gene_type "protein_coding"; gene_status "KNOWN"; gene_name "MLST8"; transcript_status "NOVEL"; transcript_name "ENCODEHT000239084"; exon_number "1"; exon_id "ENSE00002628771.1"; talon_gene "42686"; talon_transcript "239084"; talon_exon "693675"; exon_status "KNOWN"; level "2"; source "HAVANA";
chr16	HAVANA	exon	2207035	2207110	.	+	.	gene_id "ENSG00000167965.17"; transcript_id "ENCODEHT000239084"; gene_type "protein_coding"; gene_status "KNOWN"; gene_name "MLST8"; transcript_status "NOVEL"; transcript_name "ENCODEHT000239084"; exon_number "2"; exon_id "ENSE00003611614.1"; talon_gene "42686"; talon_transcript "239084"; talon_exon "693594"; ccdsid "CCDS10462.2"; exon_status "KNOWN"; level "2"; protein_id "ENSP00000454698.1"; source "HAVANA"; tag "cds_end_NF";
chr16	HAVANA	exon	2207193	2207345	.	+	.	gene_id "ENSG00000167965.17"; transcript_id "ENCODEHT000239084"; gene_type "protein_coding"; gene_status "KNOWN"; gene_name "MLST8"; transcript_status "NOVEL"; transcript_name "ENCODEHT000239084"; exon_number "3"; exon_id "ENSE00003616825.1"; talon_gene "42686"; talon_transcript "239084"; talon_exon "693596"; ccdsid "CCDS10462.2"; exon_status "KNOWN"; level "2"; protein_id "ENSP00000454698.1"; source "HAVANA"; tag "cds_end_NF";
chr16	HAVANA	exon	2208210	2208334	.	+	.	gene_id "ENSG00000167965.17"; transcript_id "ENCODEHT000239084"; gene_type "protein_coding"; gene_status "KNOWN"; gene_name "MLST8"; transcript_status "NOVEL"; transcript_name "ENCODEHT000239084"; exon_number "4"; exon_id "ENSE00003628750.1"; talon_gene "42686"; talon_transcript "239084"; talon_exon "693602"; ccdsid "CCDS10462.2"; exon_status "KNOWN"; level "2"; protein_id "ENSP00000457870.1"; source "HAVANA"; tag "CCDS";
chr16	HAVANA	exon	2208450	2208613	.	+	.	gene_id "ENSG00000167965.17"; transcript_id "ENCODEHT000239084"; gene_type "protein_coding"; gene_status "KNOWN"; gene_name "MLST8"; transcript_status "NOVEL"; transcript_name "ENCODEHT000239084"; exon_number "5"; exon_id "ENSE00003665527.1"; talon_gene "42686"; talon_transcript "239084"; talon_exon "693604"; ccdsid "CCDS10462.2"; exon_status "KNOWN"; level "2"; protein_id "ENSP00000457870.1"; source "HAVANA"; tag "CCDS";
chr16	HAVANA	exon	2208759	2209412	.	+	.	gene_id "ENSG00000167965.17"; transcript_id "ENCODEHT000239084"; gene_type "protein_coding"; gene_status "KNOWN"; gene_name "MLST8"; transcript_status "NOVEL"; transcript_name "ENCODEHT000239084"; exon_number "6"; exon_id "ENSE00002622801.1"; talon_gene "42686"; talon_transcript "239084"; talon_exon "693611"; ccdsid "CCDS10462.2"; exon_status "KNOWN"; level "2"; protein_id "ENSP00000456405.1"; source "HAVANA"; tag "CCDS";
chr16	HAVANA	transcript	2207586	2209392	.	+	.	gene_id "ENSG00000167965.17"; transcript_id "ENST00000562392.1"; gene_name "MLST8"; gene_status "KNOWN"; gene_type "protein_coding"; transcript_type "retained_intron"; transcript_status "KNOWN"; transcript_name "MLST8-208"; talon_gene "42686"; talon_transcript "148861"; havana_transcript "OTTHUMT00000435089.1"; level "2"; source "HAVANA"; transcript_support_level "2";
chr16	HAVANA	exon	2207586	2208613	.	+	.	gene_id "ENSG00000167965.17"; transcript_id "ENST00000562392.1"; gene_type "protein_coding"; gene_status "KNOWN"; gene_name "MLST8"; transcript_type "retained_intron"; transcript_status "KNOWN"; transcript_name "MLST8-208"; exon_number "1"; exon_id "ENSE00002580525.1"; talon_gene "42686"; talon_transcript "148861"; talon_exon "693677"; exon_status "KNOWN"; level "2"; source "HAVANA";
chr16	HAVANA	exon	2208759	2209392	.	+	.	gene_id "ENSG00000167965.17"; transcript_id "ENST00000562392.1"; gene_type "protein_coding"; gene_status "KNOWN"; gene_name "MLST8"; transcript_type "retained_intron"; transcript_status "KNOWN"; transcript_name "MLST8-208"; exon_number "2"; exon_id "ENSE00002624888.1"; talon_gene "42686"; talon_transcript "148861"; talon_exon "693678"; exon_status "KNOWN"; level "2"; source "HAVANA";
chr16	TALON	transcript	2207827	2209397	.	+	.	gene_id "ENSG00000167965.17"; transcript_id "ENCODEHT000239132"; gene_name "MLST8"; gene_status "KNOWN"; gene_type "protein_coding"; transcript_status "NOVEL"; transcript_name "ENCODEHT000239132"; talon_gene "42686"; talon_transcript "239132"; ISM-suffix_to_IDs "148832,148833,148834,148836,148841,148847,148856,148857,238859,238866,238874,238877,238889,238894,238897,238904,238922,238923,238933,238946,238956,238958,238977,238981,238983,238989,239000,239002,239003,239006,239011,239020,239022,239027,239030,239033,239035,239036,239039,239041,239074,239077,239084,239094,239098,239101,239106,239115"; ISM-suffix_transcript "TRUE"; ISM_to_IDs "148832,148833,148834,148836,148841,148847,148856,148857,238859,238866,238874,238877,238889,238894,238897,238904,238922,238923,238933,238946,238956,238958,238977,238981,238983,238989,239000,239002,239003,239006,239011,239020,239022,239027,239030,239033,239035,239036,239039,239041,239074,239077,239084,239094,239098,239101,239106,239115"; ISM_transcript "TRUE";
chr16	HAVANA	exon	2207827	2208334	.	+	.	gene_id "ENSG00000167965.17"; transcript_id "ENCODEHT000239132"; gene_type "protein_coding"; gene_status "KNOWN"; gene_name "MLST8"; transcript_status "NOVEL"; transcript_name "ENCODEHT000239132"; exon_number "1"; exon_id "ENSE00002595598.1"; talon_gene "42686"; talon_transcript "239132"; talon_exon "693679"; exon_status "KNOWN"; level "2"; source "HAVANA";
chr16	HAVANA	exon	2208450	2208613	.	+	.	gene_id "ENSG00000167965.17"; transcript_id "ENCODEHT000239132"; gene_type "protein_coding"; gene_status "KNOWN"; gene_name "MLST8"; transcript_status "NOVEL"; transcript_name "ENCODEHT000239132"; exon_number "2"; exon_id "ENSE00003665527.1"; talon_gene "42686"; talon_transcript "239132"; talon_exon "693604"; ccdsid "CCDS10462.2"; exon_status "KNOWN"; level "2"; protein_id "ENSP00000457870.1"; source "HAVANA"; tag "CCDS";
chr16	HAVANA	exon	2208759	2209397	.	+	.	gene_id "ENSG00000167965.17"; transcript_id "ENCODEHT000239132"; gene_type "protein_coding"; gene_status "KNOWN"; gene_name "MLST8"; transcript_status "NOVEL"; transcript_name "ENCODEHT000239132"; exon_number "3"; exon_id "ENSE00003637516.1"; talon_gene "42686"; talon_transcript "239132"; talon_exon "693645"; ccdsid "CCDS10462.2"; exon_status "KNOWN"; level "2"; protein_id "ENSP00000380313.1"; source "HAVANA"; tag "CCDS";
chr16	TALON	transcript	2208759	2209396	.	+	.	gene_id "ENSG00000167965.17"; transcript_id "ENCODEHT000239170"; gene_name "MLST8"; gene_status "KNOWN"; gene_type "protein_coding"; transcript_status "NOVEL"; transcript_name "ENCODEHT000239170"; talon_gene "42686"; talon_transcript "239170"; ISM_to_IDs "148832,148833,238866,238891,238918,238922,238923,238933,238981,239022,239030,239033,239041,239069,239074,239077,239115,239139"; ISM_transcript "TRUE";
chr16	HAVANA	exon	2208759	2209396	.	+	.	gene_id "ENSG00000167965.17"; transcript_id "ENCODEHT000239170"; gene_type "protein_coding"; gene_status "KNOWN"; gene_name "MLST8"; transcript_status "NOVEL"; transcript_name "ENCODEHT000239170"; exon_number "1"; exon_id "ENSE00003517907.1"; talon_gene "42686"; talon_transcript "239170"; talon_exon "693606"; ccdsid "CCDS10462.2"; exon_status "KNOWN"; level "2"; protein_id "ENSP00000457870.1"; source "HAVANA"; tag "CCDS";
chr16	HAVANA	gene	2209253	2211950	.	-	.	gene_id "ENSG00000182685.7"; gene_name "BRICD5"; gene_status "KNOWN"; gene_type "protein_coding"; talon_gene "42687"; havana_gene "OTTHUMG00000128831.3"; level "2";
chr16	HAVANA	transcript	2209253	2211950	.	-	.	gene_id "ENSG00000182685.7"; transcript_id "ENST00000328540.7"; gene_name "BRICD5"; gene_status "KNOWN"; gene_type "protein_coding"; transcript_type "protein_coding"; transcript_status "KNOWN"; transcript_name "BRICD5-201"; talon_gene "42687"; talon_transcript "148863"; ccdsid "CCDS10463.1"; havana_transcript "OTTHUMT00000250769.2"; level "2"; protein_id "ENSP00000332389.3"; source "HAVANA"; tag "CCDS"; transcript_support_level "1";
chr16	HAVANA	exon	2210783	2211950	.	-	.	gene_id "ENSG00000182685.7"; transcript_id "ENST00000328540.7"; gene_type "protein_coding"; gene_status "KNOWN"; gene_name "BRICD5"; transcript_type "protein_coding"; transcript_status "KNOWN"; transcript_name "BRICD5-201"; exon_number "1"; exon_id "ENSE00001325646.3"; talon_gene "42687"; talon_transcript "148863"; talon_exon "693681"; ccdsid "CCDS10463.1"; exon_status "KNOWN"; level "2"; protein_id "ENSP00000332389.3"; source "HAVANA"; tag "CCDS";
chr16	HAVANA	exon	2210522	2210650	.	-	.	gene_id "ENSG00000182685.7"; transcript_id "ENST00000328540.7"; gene_type "protein_coding"; gene_status "KNOWN"; gene_name "BRICD5"; transcript_type "protein_coding"; transcript_status "KNOWN"; transcript_name "BRICD5-201"; exon_number "2"; exon_id "ENSE00001303186.1"; talon_gene "42687"; talon_transcript "148863"; talon_exon "693683"; ccdsid "CCDS10463.1"; exon_status "KNOWN"; level "2"; protein_id "ENSP00000332389.3"; source "HAVANA"; tag "CCDS";
chr16	HAVANA	exon	2210126	2210281	.	-	.	gene_id "ENSG00000182685.7"; transcript_id "ENST00000328540.7"; gene_type "protein_coding"; gene_status "KNOWN"; gene_name "BRICD5"; transcript_type "protein_coding"; transcript_status "KNOWN"; transcript_name "BRICD5-201"; exon_number "3"; exon_id "ENSE00001330419.1"; talon_gene "42687"; talon_transcript "148863"; talon_exon "693685"; ccdsid "CCDS10463.1"; exon_status "KNOWN"; level "2"; protein_id "ENSP00000332389.3"; source "HAVANA"; tag "CCDS";
chr16	HAVANA	exon	2209950	2210051	.	-	.	gene_id "ENSG00000182685.7"; transcript_id "ENST00000328540.7"; gene_type "protein_coding"; gene_status "KNOWN"; gene_name "BRICD5"; transcript_type "protein_coding"; transcript_status "KNOWN"; transcript_name "BRICD5-201"; exon_number "4"; exon_id "ENSE00001299735.1"; talon_gene "42687"; talon_transcript "148863"; talon_exon "693687"; ccdsid "CCDS10463.1"; exon_status "KNOWN"; level "2"; protein_id "ENSP00000332389.3"; source "HAVANA"; tag "CCDS";
chr16	HAVANA	exon	2209553	2209706	.	-	.	gene_id "ENSG00000182685.7"; transcript_id "ENST00000328540.7"; gene_type "protein_coding"; gene_status "KNOWN"; gene_name "BRICD5"; transcript_type "protein_coding"; transcript_status "KNOWN"; transcript_name "BRICD5-201"; exon_number "5"; exon_id "ENSE00001305450.1"; talon_gene "42687"; talon_transcript "148863"; talon_exon "693689"; ccdsid "CCDS10463.1"; exon_status "KNOWN"; level "2"; protein_id "ENSP00000332389.3"; source "HAVANA"; tag "CCDS";
chr16	HAVANA	exon	2209253	2209456	.	-	.	gene_id "ENSG00000182685.7"; transcript_id "ENST00000328540.7"; gene_type "protein_coding"; gene_status "KNOWN"; gene_name "BRICD5"; transcript_type "protein_coding"; transcript_status "KNOWN"; transcript_name "BRICD5-201"; exon_number "6"; exon_id "ENSE00001327367.2"; talon_gene "42687"; talon_transcript "148863"; talon_exon "693691"; ccdsid "CCDS10463.1"; exon_status "KNOWN"; level "2"; protein_id "ENSP00000332389.3"; source "HAVANA"; tag "CCDS";
chr16	HAVANA	gene	2211997	2214807	.	-	.	gene_id "ENSG00000184207.8"; gene_name "PGP"; gene_status "KNOWN"; gene_type "protein_coding"; talon_gene "42689"; havana_gene "OTTHUMG00000177047.2"; level "2";
chr16	HAVANA	transcript	2211997	2214807	.	-	.	gene_id "ENSG00000184207.8"; transcript_id "ENST00000333503.7"; gene_name "PGP"; gene_status "KNOWN"; gene_type "protein_coding"; transcript_type "protein_coding"; transcript_status "KNOWN"; transcript_name "PGP-201"; talon_gene "42689"; talon_transcript "148868"; ccdsid "CCDS42104.1"; havana_transcript "OTTHUMT00000435095.1"; level "2"; protein_id "ENSP00000330918.7"; source "HAVANA"; tag "CCDS"; transcript_support_level "1";
chr16	HAVANA	exon	2214138	2214807	.	-	.	gene_id "ENSG00000184207.8"; transcript_id "ENST00000333503.7"; gene_type "protein_coding"; gene_status "KNOWN"; gene_name "PGP"; transcript_type "protein_coding"; transcript_status "KNOWN"; transcript_name "PGP-201"; exon_number "1"; exon_id "ENSE00001304476.4"; talon_gene "42689"; talon_transcript "148868"; talon_exon "693701"; ccdsid "CCDS42104.1"; exon_status "KNOWN"; level "2"; protein_id "ENSP00000330918.7"; source "HAVANA"; tag "CCDS";
chr16	HAVANA	exon	2211997	2214053	.	-	.	gene_id "ENSG00000184207.8"; transcript_id "ENST00000333503.7"; gene_type "protein_coding"; gene_status "KNOWN"; gene_name "PGP"; transcript_type "protein_coding"; transcript_status "KNOWN"; transcript_name "PGP-201"; exon_number "2"; exon_id "ENSE00001539854.2"; talon_gene "42689"; talon_transcript "148868"; talon_exon "693703"; ccdsid "CCDS42104.1"; exon_status "KNOWN"; level "2"; protein_id "ENSP00000330918.7"; source "HAVANA"; tag "CCDS";
chr16	HAVANA	transcript	2212262	2213899	.	-	.	gene_id "ENSG00000184207.8"; transcript_id "ENST00000562001.1"; gene_name "PGP"; gene_status "KNOWN"; gene_type "protein_coding"; transcript_type "nonsense_mediated_decay"; transcript_status "KNOWN"; transcript_name "PGP-202"; talon_gene "42689"; talon_transcript "148869"; havana_transcript "OTTHUMT00000435097.1"; level "2"; protein_id "ENSP00000457909.1"; source "HAVANA"; tag "cds_start_NF"; transcript_support_level "2";
chr16	HAVANA	exon	2213581	2213899	.	-	.	gene_id "ENSG00000184207.8"; transcript_id "ENST00000562001.1"; gene_type "protein_coding"; gene_status "KNOWN"; gene_name "PGP"; transcript_type "nonsense_mediated_decay"; transcript_status "KNOWN"; transcript_name "PGP-202"; exon_number "1"; exon_id "ENSE00002577010.1"; talon_gene "42689"; talon_transcript "148869"; talon_exon "693704"; exon_status "KNOWN"; level "2"; protein_id "ENSP00000457909.1"; source "HAVANA"; tag "cds_start_NF";
chr16	HAVANA	exon	2212262	2212847	.	-	.	gene_id "ENSG00000184207.8"; transcript_id "ENST00000562001.1"; gene_type "protein_coding"; gene_status "KNOWN"; gene_name "PGP"; transcript_type "nonsense_mediated_decay"; transcript_status "KNOWN"; transcript_name "PGP-202"; exon_number "2"; exon_id "ENSE00002597486.1"; talon_gene "42689"; talon_transcript "148869"; talon_exon "693706"; exon_status "KNOWN"; level "2"; protein_id "ENSP00000457909.1"; source "HAVANA"; tag "cds_start_NF";
chr16	TALON	transcript	2212863	2214807	.	-	.	gene_id "ENSG00000184207.8"; transcript_id "ENCODEHT000239202"; gene_name "PGP"; gene_status "KNOWN"; gene_type "protein_coding"; transcript_status "NOVEL"; transcript_name "ENCODEHT000239202"; talon_gene "42689"; talon_transcript "239202"; NNC_transcript "TRUE";
chr16	TALON	exon	2214134	2214807	.	-	.	gene_id "ENSG00000184207.8"; transcript_id "ENCODEHT000239202"; gene_type "protein_coding"; gene_status "KNOWN"; gene_name "PGP"; transcript_status "NOVEL"; transcript_name "ENCODEHT000239202"; exon_number "1"; exon_id "989468"; talon_gene "42689"; talon_transcript "239202"; talon_exon "989468"; exon_status "NOVEL";
chr16	TALON	exon	2212863	2214053	.	-	.	gene_id "ENSG00000184207.8"; transcript_id "ENCODEHT000239202"; gene_type "protein_coding"; gene_status "KNOWN"; gene_name "PGP"; transcript_status "NOVEL"; transcript_name "ENCODEHT000239202"; exon_number "2"; exon_id "989469"; talon_gene "42689"; talon_transcript "239202"; talon_exon "989469"; exon_status "NOVEL";
chr16	HAVANA	gene	2223566	2235742	.	+	.	gene_id "ENSG00000167967.15"; gene_name "E4F1"; gene_status "KNOWN"; gene_type "protein_coding"; talon_gene "42690"; havana_gene "OTTHUMG00000177084.2"; level "2";
chr16	HAVANA	transcript	2223566	2235742	.	+	.	gene_id "ENSG00000167967.15"; transcript_id "ENST00000301727.8"; gene_name "E4F1"; gene_status "KNOWN"; gene_type "protein_coding"; transcript_type "protein_coding"; transcript_status "KNOWN"; transcript_name "E4F1-201"; talon_gene "42690"; talon_transcript "148870"; ccdsid "CCDS32370.1"; havana_transcript "OTTHUMT00000435225.1"; level "2"; protein_id "ENSP00000301727.4"; source "HAVANA"; tag "CCDS"; transcript_support_level "1";
chr16	HAVANA	exon	2223566	2223770	.	+	.	gene_id "ENSG00000167967.15"; transcript_id "ENST00000301727.8"; gene_type "protein_coding"; gene_status "KNOWN"; gene_name "E4F1"; transcript_type "protein_coding"; transcript_status "KNOWN"; transcript_name "E4F1-201"; exon_number "1"; exon_id "ENSE00001297313.6"; talon_gene "42690"; talon_transcript "148870"; talon_exon "693707"; ccdsid "CCDS32370.1"; exon_status "KNOWN"; level "2"; protein_id "ENSP00000301727.4"; source "HAVANA"; tag "CCDS";
chr16	HAVANA	exon	2228372	2228523	.	+	.	gene_id "ENSG00000167967.15"; transcript_id "ENST00000301727.8"; gene_type "protein_coding"; gene_status "KNOWN"; gene_name "E4F1"; transcript_type "protein_coding"; transcript_status "KNOWN"; transcript_name "E4F1-201"; exon_number "2"; exon_id "ENSE00001242895.1"; talon_gene "42690"; talon_transcript "148870"; talon_exon "693709"; ccdsid "CCDS32370.1"; exon_status "KNOWN"; level "2"; protein_id "ENSP00000301727.4"; source "HAVANA"; tag "CCDS";
chr16	HAVANA	exon	2229570	2229675	.	+	.	gene_id "ENSG00000167967.15"; transcript_id "ENST00000301727.8"; gene_type "protein_coding"; gene_status "KNOWN"; gene_name "E4F1"; transcript_type "protein_coding"; transcript_status "KNOWN"; transcript_name "E4F1-201"; exon_number "3"; exon_id "ENSE00003480554.1"; talon_gene "42690"; talon_transcript "148870"; talon_exon "693711"; ccdsid "CCDS32370.1"; exon_status "KNOWN"; level "2"; protein_id "ENSP00000301727.4"; source "HAVANA"; tag "CCDS";
chr16	HAVANA	exon	2232171	2232364	.	+	.	gene_id "ENSG00000167967.15"; transcript_id "ENST00000301727.8"; gene_type "protein_coding"; gene_status "KNOWN"; gene_name "E4F1"; transcript_type "protein_coding"; transcript_status "KNOWN"; transcript_name "E4F1-201"; exon_number "4"; exon_id "ENSE00003656698.1"; talon_gene "42690"; talon_transcript "148870"; talon_exon "693713"; ccdsid "CCDS32370.1"; exon_status "KNOWN"; level "2"; protein_id "ENSP00000301727.4"; source "HAVANA"; tag "CCDS";
chr16	HAVANA	exon	2232456	2232576	.	+	.	gene_id "ENSG00000167967.15"; transcript_id "ENST00000301727.8"; gene_type "protein_coding"; gene_status "KNOWN"; gene_name "E4F1"; transcript_type "protein_coding"; transcript_status "KNOWN"; transcript_name "E4F1-201"; exon_number "5"; exon_id "ENSE00003662124.1"; talon_gene "42690"; talon_transcript "148870"; talon_exon "693715"; ccdsid "CCDS32370.1"; exon_status "KNOWN"; level "2"; protein_id "ENSP00000301727.4"; source "HAVANA"; tag "CCDS";
chr16	HAVANA	exon	2232756	2232908	.	+	.	gene_id "ENSG00000167967.15"; transcript_id "ENST00000301727.8"; gene_type "protein_coding"; gene_status "KNOWN"; gene_name "E4F1"; transcript_type "protein_coding"; transcript_status "KNOWN"; transcript_name "E4F1-201"; exon_number "6"; exon_id "ENSE00003789479.1"; talon_gene "42690"; talon_transcript "148870"; talon_exon "693717"; ccdsid "CCDS32370.1"; exon_status "KNOWN"; level "2"; protein_id "ENSP00000301727.4"; source "HAVANA"; tag "CCDS";
chr16	HAVANA	exon	2233011	2233183	.	+	.	gene_id "ENSG00000167967.15"; transcript_id "ENST00000301727.8"; gene_type "protein_coding"; gene_status "KNOWN"; gene_name "E4F1"; transcript_type "protein_coding"; transcript_status "KNOWN"; transcript_name "E4F1-201"; exon_number "7"; exon_id "ENSE00001118800.1"; talon_gene "42690"; talon_transcript "148870"; talon_exon "693719"; ccdsid "CCDS32370.1"; exon_status "KNOWN"; level "2"; protein_id "ENSP00000301727.4"; source "HAVANA"; tag "CCDS";
chr16	HAVANA	exon	2233438	2233647	.	+	.	gene_id "ENSG00000167967.15"; transcript_id "ENST00000301727.8"; gene_type "protein_coding"; gene_status "KNOWN"; gene_name "E4F1"; transcript_type "protein_coding"; transcript_status "KNOWN"; transcript_name "E4F1-201"; exon_number "8"; exon_id "ENSE00001118797.1"; talon_gene "42690"; talon_transcript "148870"; talon_exon "693721"; ccdsid "CCDS32370.1"; exon_status "KNOWN"; level "2"; protein_id "ENSP00000301727.4"; source "HAVANA"; tag "CCDS";
chr16	HAVANA	exon	2233882	2233990	.	+	.	gene_id "ENSG00000167967.15"; transcript_id "ENST00000301727.8"; gene_type "protein_coding"; gene_status "KNOWN"; gene_name "E4F1"; transcript_type "protein_coding"; transcript_status "KNOWN"; transcript_name "E4F1-201"; exon_number "9"; exon_id "ENSE00003625565.1"; talon_gene "42690"; talon_transcript "148870"; talon_exon "693723"; ccdsid "CCDS32370.1"; exon_status "KNOWN"; level "2"; protein_id "ENSP00000301727.4"; source "HAVANA"; tag "CCDS";
chr16	HAVANA	exon	2234171	2234388	.	+	.	gene_id "ENSG00000167967.15"; transcript_id "ENST00000301727.8"; gene_type "protein_coding"; gene_status "KNOWN"; gene_name "E4F1"; transcript_type "protein_coding"; transcript_status "KNOWN"; transcript_name "E4F1-201"; exon_number "10"; exon_id "ENSE00001118787.1"; talon_gene "42690"; talon_transcript "148870"; talon_exon "693725"; ccdsid "CCDS32370.1"; exon_status "KNOWN"; level "2"; protein_id "ENSP00000301727.4"; source "HAVANA"; tag "CCDS";
chr16	HAVANA	exon	2234583	2234781	.	+	.	gene_id "ENSG00000167967.15"; transcript_id "ENST00000301727.8"; gene_type "protein_coding"; gene_status "KNOWN"; gene_name "E4F1"; transcript_type "protein_coding"; transcript_status "KNOWN"; transcript_name "E4F1-201"; exon_number "11"; exon_id "ENSE00001118799.1"; talon_gene "42690"; talon_transcript "148870"; talon_exon "693727"; ccdsid "CCDS32370.1"; exon_status "KNOWN"; level "2"; protein_id "ENSP00000301727.4"; source "HAVANA"; tag "CCDS";
chr16	HAVANA	exon	2234859	2235001	.	+	.	gene_id "ENSG00000167967.15"; transcript_id "ENST00000301727.8"; gene_type "protein_coding"; gene_status "KNOWN"; gene_name "E4F1"; transcript_type "protein_coding"; transcript_status "KNOWN"; transcript_name "E4F1-201"; exon_number "12"; exon_id "ENSE00001118794.1"; talon_gene "42690"; talon_transcript "148870"; talon_exon "693729"; ccdsid "CCDS32370.1"; exon_status "KNOWN"; level "2"; protein_id "ENSP00000301727.4"; source "HAVANA"; tag "CCDS";
chr16	HAVANA	exon	2235081	2235143	.	+	.	gene_id "ENSG00000167967.15"; transcript_id "ENST00000301727.8"; gene_type "protein_coding"; gene_status "KNOWN"; gene_name "E4F1"; transcript_type "protein_coding"; transcript_status "KNOWN"; transcript_name "E4F1-201"; exon_number "13"; exon_id "ENSE00003656726.1"; talon_gene "42690"; talon_transcript "148870"; talon_exon "693731"; ccdsid "CCDS32370.1"; exon_status "KNOWN"; level "2"; protein_id "ENSP00000301727.4"; source "HAVANA"; tag "CCDS";
chr16	HAVANA	exon	2235216	2235742	.	+	.	gene_id "ENSG00000167967.15"; transcript_id "ENST00000301727.8"; gene_type "protein_coding"; gene_status "KNOWN"; gene_name "E4F1"; transcript_type "protein_coding"; transcript_status "KNOWN"; transcript_name "E4F1-201"; exon_number "14"; exon_id "ENSE00003462673.1"; talon_gene "42690"; talon_transcript "148870"; talon_exon "693733"; ccdsid "CCDS32370.1"; exon_status "KNOWN"; level "2"; protein_id "ENSP00000301727.4"; source "HAVANA"; tag "CCDS";
chr16	HAVANA	gene	2239395	2251591	.	-	.	gene_id "ENSG00000167969.12"; gene_name "ECI1"; gene_status "KNOWN"; gene_type "protein_coding"; talon_gene "42693"; havana_gene "OTTHUMG00000128830.4"; level "2";
chr16	HAVANA	transcript	2239395	2251614	.	-	.	gene_id "ENSG00000167969.12"; transcript_id "ENST00000301729.8"; gene_name "ECI1"; gene_status "KNOWN"; gene_type "protein_coding"; transcript_type "protein_coding"; transcript_status "KNOWN"; transcript_name "ECI1-201"; talon_gene "42693"; talon_transcript "148886"; ccdsid "CCDS10464.1"; havana_transcript "OTTHUMT00000250768.1"; level "2"; protein_id "ENSP00000301729.4"; source "HAVANA"; tag "CCDS"; transcript_support_level "1";
chr16	HAVANA	exon	2251515	2251614	.	-	.	gene_id "ENSG00000167969.12"; transcript_id "ENST00000301729.8"; gene_type "protein_coding"; gene_status "KNOWN"; gene_name "ECI1"; transcript_type "protein_coding"; transcript_status "KNOWN"; transcript_name "ECI1-201"; exon_number "1"; exon_id "ENSE00001197484.4"; talon_gene "42693"; talon_transcript "148886"; talon_exon "693782"; ccdsid "CCDS10464.1"; exon_status "KNOWN"; level "2"; protein_id "ENSP00000301729.4"; source "HAVANA"; tag "CCDS";
chr16	HAVANA	exon	2251316	2251429	.	-	.	gene_id "ENSG00000167969.12"; transcript_id "ENST00000301729.8"; gene_type "protein_coding"; gene_status "KNOWN"; gene_name "ECI1"; transcript_type "protein_coding"; transcript_status "KNOWN"; transcript_name "ECI1-201"; exon_number "2"; exon_id "ENSE00003473627.1"; talon_gene "42693"; talon_transcript "148886"; talon_exon "693784"; ccdsid "CCDS10464.1"; exon_status "KNOWN"; level "2"; protein_id "ENSP00000301729.4"; source "HAVANA"; tag "CCDS";
chr16	HAVANA	exon	2246859	2246986	.	-	.	gene_id "ENSG00000167969.12"; transcript_id "ENST00000301729.8"; gene_type "protein_coding"; gene_status "KNOWN"; gene_name "ECI1"; transcript_type "protein_coding"; transcript_status "KNOWN"; transcript_name "ECI1-201"; exon_number "3"; exon_id "ENSE00003585563.1"; talon_gene "42693"; talon_transcript "148886"; talon_exon "693786"; ccdsid "CCDS10464.1"; exon_status "KNOWN"; level "2"; protein_id "ENSP00000301729.4"; source "HAVANA"; tag "CCDS";
chr16	HAVANA	exon	2244406	2244552	.	-	.	gene_id "ENSG00000167969.12"; transcript_id "ENST00000301729.8"; gene_type "protein_coding"; gene_status "KNOWN"; gene_name "ECI1"; transcript_type "protein_coding"; transcript_status "KNOWN"; transcript_name "ECI1-201"; exon_number "4"; exon_id "ENSE00003588462.1"; talon_gene "42693"; talon_transcript "148886"; talon_exon "693788"; ccdsid "CCDS10464.1"; exon_status "KNOWN"; level "2"; protein_id "ENSP00000301729.4"; source "HAVANA"; tag "CCDS";
chr16	HAVANA	exon	2243318	2243439	.	-	.	gene_id "ENSG00000167969.12"; transcript_id "ENST00000301729.8"; gene_type "protein_coding"; gene_status "KNOWN"; gene_name "ECI1"; transcript_type "protein_coding"; transcript_status "KNOWN"; transcript_name "ECI1-201"; exon_number "5"; exon_id "ENSE00003482375.1"; talon_gene "42693"; talon_transcript "148886"; talon_exon "693790"; ccdsid "CCDS10464.1"; exon_status "KNOWN"; level "2"; protein_id "ENSP00000301729.4"; source "HAVANA"; tag "CCDS";
chr16	HAVANA	exon	2243046	2243224	.	-	.	gene_id "ENSG00000167969.12"; transcript_id "ENST00000301729.8"; gene_type "protein_coding"; gene_status "KNOWN"; gene_name "ECI1"; transcript_type "protein_coding"; transcript_status "KNOWN"; transcript_name "ECI1-201"; exon_number "6"; exon_id "ENSE00001118810.1"; talon_gene "42693"; talon_transcript "148886"; talon_exon "693792"; ccdsid "CCDS10464.1"; exon_status "KNOWN"; level "2"; protein_id "ENSP00000301729.4"; source "HAVANA"; tag "CCDS";
chr16	HAVANA	exon	2239395	2240145	.	-	.	gene_id "ENSG00000167969.12"; transcript_id "ENST00000301729.8"; gene_type "protein_coding"; gene_status "KNOWN"; gene_name "ECI1"; transcript_type "protein_coding"; transcript_status "KNOWN"; transcript_name "ECI1-201"; exon_number "7"; exon_id "ENSE00001118812.5"; talon_gene "42693"; talon_transcript "148886"; talon_exon "693794"; ccdsid "CCDS10464.1"; exon_status "KNOWN"; level "2"; protein_id "ENSP00000301729.4"; source "HAVANA"; tag "CCDS";
chr16	HAVANA	transcript	2239895	2251572	.	-	.	gene_id "ENSG00000167969.12"; transcript_id "ENST00000562238.5"; gene_name "ECI1"; gene_status "KNOWN"; gene_type "protein_coding"; transcript_type "protein_coding"; transcript_status "KNOWN"; transcript_name "ECI1-203"; talon_gene "42693"; talon_transcript "148887"; ccdsid "CCDS58410.1"; havana_transcript "OTTHUMT00000435242.2"; level "2"; protein_id "ENSP00000456319.1"; source "HAVANA"; tag "CCDS"; transcript_support_level "1";
chr16	HAVANA	exon	2251515	2251572	.	-	.	gene_id "ENSG00000167969.12"; transcript_id "ENST00000562238.5"; gene_type "protein_coding"; gene_status "KNOWN"; gene_name "ECI1"; transcript_type "protein_coding"; transcript_status "KNOWN"; transcript_name "ECI1-203"; exon_number "1"; exon_id "ENSE00002599394.1"; talon_gene "42693"; talon_transcript "148887"; talon_exon "693795"; ccdsid "CCDS58410.1"; exon_status "KNOWN"; level "2"; protein_id "ENSP00000456319.1"; source "HAVANA"; tag "CCDS";
chr16	HAVANA	exon	2251316	2251429	.	-	.	gene_id "ENSG00000167969.12"; transcript_id "ENST00000562238.5"; gene_type "protein_coding"; gene_status "KNOWN"; gene_name "ECI1"; transcript_type "protein_coding"; transcript_status "KNOWN"; transcript_name "ECI1-203"; exon_number "2"; exon_id "ENSE00003473627.1"; talon_gene "42693"; talon_transcript "148887"; talon_exon "693784"; ccdsid "CCDS10464.1"; exon_status "KNOWN"; level "2"; protein_id "ENSP00000301729.4"; source "HAVANA"; tag "CCDS";
chr16	HAVANA	exon	2246859	2246986	.	-	.	gene_id "ENSG00000167969.12"; transcript_id "ENST00000562238.5"; gene_type "protein_coding"; gene_status "KNOWN"; gene_name "ECI1"; transcript_type "protein_coding"; transcript_status "KNOWN"; transcript_name "ECI1-203"; exon_number "3"; exon_id "ENSE00003585563.1"; talon_gene "42693"; talon_transcript "148887"; talon_exon "693786"; ccdsid "CCDS10464.1"; exon_status "KNOWN"; level "2"; protein_id "ENSP00000301729.4"; source "HAVANA"; tag "CCDS";
chr16	HAVANA	exon	2244406	2244552	.	-	.	gene_id "ENSG00000167969.12"; transcript_id "ENST00000562238.5"; gene_type "protein_coding"; gene_status "KNOWN"; gene_name "ECI1"; transcript_type "protein_coding"; transcript_status "KNOWN"; transcript_name "ECI1-203"; exon_number "4"; exon_id "ENSE00003588462.1"; talon_gene "42693"; talon_transcript "148887"; talon_exon "693788"; ccdsid "CCDS10464.1"; exon_status "KNOWN"; level "2"; protein_id "ENSP00000301729.4"; source "HAVANA"; tag "CCDS";
chr16	HAVANA	exon	2243369	2243439	.	-	.	gene_id "ENSG00000167969.12"; transcript_id "ENST00000562238.5"; gene_type "protein_coding"; gene_status "KNOWN"; gene_name "ECI1"; transcript_type "protein_coding"; transcript_status "KNOWN"; transcript_name "ECI1-203"; exon_number "5"; exon_id "ENSE00002600009.1"; talon_gene "42693"; talon_transcript "148887"; talon_exon "693796"; ccdsid "CCDS58410.1"; exon_status "KNOWN"; level "2"; protein_id "ENSP00000456319.1"; source "HAVANA"; tag "CCDS";
chr16	HAVANA	exon	2243046	2243224	.	-	.	gene_id "ENSG00000167969.12"; transcript_id "ENST00000562238.5"; gene_type "protein_coding"; gene_status "KNOWN"; gene_name "ECI1"; transcript_type "protein_coding"; transcript_status "KNOWN"; transcript_name "ECI1-203"; exon_number "6"; exon_id "ENSE00001118810.1"; talon_gene "42693"; talon_transcript "148887"; talon_exon "693792"; ccdsid "CCDS10464.1"; exon_status "KNOWN"; level "2"; protein_id "ENSP00000301729.4"; source "HAVANA"; tag "CCDS";
chr16	HAVANA	exon	2239895	2240145	.	-	.	gene_id "ENSG00000167969.12"; transcript_id "ENST00000562238.5"; gene_type "protein_coding"; gene_status "KNOWN"; gene_name "ECI1"; transcript_type "protein_coding"; transcript_status "KNOWN"; transcript_name "ECI1-203"; exon_number "7"; exon_id "ENSE00002575987.1"; talon_gene "42693"; talon_transcript "148887"; talon_exon "693798"; ccdsid "CCDS58410.1"; exon_status "KNOWN"; level "2"; protein_id "ENSP00000456319.1"; source "HAVANA"; tag "CCDS";
chr16	TALON	transcript	2239895	2246986	.	-	.	gene_id "ENSG00000167969.12"; transcript_id "ENCODEHT000239550"; gene_name "ECI1"; gene_status "KNOWN"; gene_type "protein_coding"; transcript_status "NOVEL"; transcript_name "ENCODEHT000239550"; talon_gene "42693"; talon_transcript "239550"; ISM-suffix_to_IDs "148886,148888,148889"; ISM-suffix_transcript "TRUE"; ISM_to_IDs "148886,148888,148889"; ISM_transcript "TRUE";
chr16	HAVANA	exon	2246859	2246986	.	-	.	gene_id "ENSG00000167969.12"; transcript_id "ENCODEHT000239550"; gene_type "protein_coding"; gene_status "KNOWN"; gene_name "ECI1"; transcript_status "NOVEL"; transcript_name "ENCODEHT000239550"; exon_number "1"; exon_id "ENSE00003585563.1"; talon_gene "42693"; talon_transcript "239550"; talon_exon "693786"; ccdsid "CCDS10464.1"; exon_status "KNOWN"; level "2"; protein_id "ENSP00000301729.4"; source "HAVANA"; tag "CCDS";
chr16	HAVANA	exon	2244406	2244552	.	-	.	gene_id "ENSG00000167969.12"; transcript_id "ENCODEHT000239550"; gene_type "protein_coding"; gene_status "KNOWN"; gene_name "ECI1"; transcript_status "NOVEL"; transcript_name "ENCODEHT000239550"; exon_number "2"; exon_id "ENSE00003588462.1"; talon_gene "42693"; talon_transcript "239550"; talon_exon "693788"; ccdsid "CCDS10464.1"; exon_status "KNOWN"; level "2"; protein_id "ENSP00000301729.4"; source "HAVANA"; tag "CCDS";
chr16	HAVANA	exon	2243318	2243439	.	-	.	gene_id "ENSG00000167969.12"; transcript_id "ENCODEHT000239550"; gene_type "protein_coding"; gene_status "KNOWN"; gene_name "ECI1"; transcript_status "NOVEL"; transcript_name "ENCODEHT000239550"; exon_number "3"; exon_id "ENSE00003482375.1"; talon_gene "42693"; talon_transcript "239550"; talon_exon "693790"; ccdsid "CCDS10464.1"; exon_status "KNOWN"; level "2"; protein_id "ENSP00000301729.4"; source "HAVANA"; tag "CCDS";
chr16	HAVANA	exon	2243046	2243224	.	-	.	gene_id "ENSG00000167969.12"; transcript_id "ENCODEHT000239550"; gene_type "protein_coding"; gene_status "KNOWN"; gene_name "ECI1"; transcript_status "NOVEL"; transcript_name "ENCODEHT000239550"; exon_number "4"; exon_id "ENSE00001118810.1"; talon_gene "42693"; talon_transcript "239550"; talon_exon "693792"; ccdsid "CCDS10464.1"; exon_status "KNOWN"; level "2"; protein_id "ENSP00000301729.4"; source "HAVANA"; tag "CCDS";
chr16	HAVANA	exon	2239895	2240145	.	-	.	gene_id "ENSG00000167969.12"; transcript_id "ENCODEHT000239550"; gene_type "protein_coding"; gene_status "KNOWN"; gene_name "ECI1"; transcript_status "NOVEL"; transcript_name "ENCODEHT000239550"; exon_number "5"; exon_id "ENSE00002575987.1"; talon_gene "42693"; talon_transcript "239550"; talon_exon "693798"; ccdsid "CCDS58410.1"; exon_status "KNOWN"; level "2"; protein_id "ENSP00000456319.1"; source "HAVANA"; tag "CCDS";
chr16	TALON	transcript	2239895	2243169	.	-	.	gene_id "ENSG00000167969.12"; transcript_id "ENCODEHT000239561"; gene_name "ECI1"; gene_status "KNOWN"; gene_type "protein_coding"; transcript_status "NOVEL"; transcript_name "ENCODEHT000239561"; talon_gene "42693"; talon_transcript "239561"; ISM-suffix_to_IDs "148886,148887,148888,148889,239550,239554"; ISM-suffix_transcript "TRUE"; ISM_to_IDs "148886,148887,148888,148889,239550,239554"; ISM_transcript "TRUE";
chr16	TALON	exon	2243046	2243169	.	-	.	gene_id "ENSG00000167969.12"; transcript_id "ENCODEHT000239561"; gene_type "protein_coding"; gene_status "KNOWN"; gene_name "ECI1"; transcript_status "NOVEL"; transcript_name "ENCODEHT000239561"; exon_number "1"; exon_id "989893"; talon_gene "42693"; talon_transcript "239561"; talon_exon "989893"; exon_status "NOVEL";
chr16	HAVANA	exon	2239895	2240145	.	-	.	gene_id "ENSG00000167969.12"; transcript_id "ENCODEHT000239561"; gene_type "protein_coding"; gene_status "KNOWN"; gene_name "ECI1"; transcript_status "NOVEL"; transcript_name "ENCODEHT000239561"; exon_number "2"; exon_id "ENSE00002575987.1"; talon_gene "42693"; talon_transcript "239561"; talon_exon "693798"; ccdsid "CCDS58410.1"; exon_status "KNOWN"; level "2"; protein_id "ENSP00000456319.1"; source "HAVANA"; tag "CCDS";
chr16	HAVANA	transcript	2239940	2252300	.	-	.	gene_id "ENSG00000167969.12"; transcript_id "ENST00000570258.5"; gene_name "ECI1"; gene_status "KNOWN"; gene_type "protein_coding"; transcript_type "protein_coding"; transcript_status "KNOWN"; transcript_name "ECI1-207"; talon_gene "42693"; talon_transcript "148888"; havana_transcript "OTTHUMT00000435243.1"; level "2"; protein_id "ENSP00000457900.1"; source "HAVANA"; tag "basic"; transcript_support_level "5";
chr16	HAVANA	exon	2251685	2252300	.	-	.	gene_id "ENSG00000167969.12"; transcript_id "ENST00000570258.5"; gene_type "protein_coding"; gene_status "KNOWN"; gene_name "ECI1"; transcript_type "protein_coding"; transcript_status "KNOWN"; transcript_name "ECI1-207"; exon_number "1"; exon_id "ENSE00002577821.1"; talon_gene "42693"; talon_transcript "148888"; talon_exon "693799"; exon_status "KNOWN"; level "2"; protein_id "ENSP00000457900.1"; source "HAVANA"; tag "basic";
chr16	HAVANA	exon	2251316	2251429	.	-	.	gene_id "ENSG00000167969.12"; transcript_id "ENST00000570258.5"; gene_type "protein_coding"; gene_status "KNOWN"; gene_name "ECI1"; transcript_type "protein_coding"; transcript_status "KNOWN"; transcript_name "ECI1-207"; exon_number "2"; exon_id "ENSE00003473627.1"; talon_gene "42693"; talon_transcript "148888"; talon_exon "693784"; ccdsid "CCDS10464.1"; exon_status "KNOWN"; level "2"; protein_id "ENSP00000301729.4"; source "HAVANA"; tag "CCDS";
chr16	HAVANA	exon	2246859	2246986	.	-	.	gene_id "ENSG00000167969.12"; transcript_id "ENST00000570258.5"; gene_type "protein_coding"; gene_status "KNOWN"; gene_name "ECI1"; transcript_type "protein_coding"; transcript_status "KNOWN"; transcript_name "ECI1-207"; exon_number "3"; exon_id "ENSE00003585563.1"; talon_gene "42693"; talon_transcript "148888"; talon_exon "693786"; ccdsid "CCDS10464.1"; exon_status "KNOWN"; level "2"; protein_id "ENSP00000301729.4"; source "HAVANA"; tag "CCDS";
chr16	HAVANA	exon	2244406	2244552	.	-	.	gene_id "ENSG00000167969.12"; transcript_id "ENST00000570258.5"; gene_type "protein_coding"; gene_status "KNOWN"; gene_name "ECI1"; transcript_type "protein_coding"; transcript_status "KNOWN"; transcript_name "ECI1-207"; exon_number "4"; exon_id "ENSE00003588462.1"; talon_gene "42693"; talon_transcript "148888"; talon_exon "693788"; ccdsid "CCDS10464.1"; exon_status "KNOWN"; level "2"; protein_id "ENSP00000301729.4"; source "HAVANA"; tag "CCDS";
chr16	HAVANA	exon	2243318	2243439	.	-	.	gene_id "ENSG00000167969.12"; transcript_id "ENST00000570258.5"; gene_type "protein_coding"; gene_status "KNOWN"; gene_name "ECI1"; transcript_type "protein_coding"; transcript_status "KNOWN"; transcript_name "ECI1-207"; exon_number "5"; exon_id "ENSE00003482375.1"; talon_gene "42693"; talon_transcript "148888"; talon_exon "693790"; ccdsid "CCDS10464.1"; exon_status "KNOWN"; level "2"; protein_id "ENSP00000301729.4"; source "HAVANA"; tag "CCDS";
chr16	HAVANA	exon	2243046	2243224	.	-	.	gene_id "ENSG00000167969.12"; transcript_id "ENST00000570258.5"; gene_type "protein_coding"; gene_status "KNOWN"; gene_name "ECI1"; transcript_type "protein_coding"; transcript_status "KNOWN"; transcript_name "ECI1-207"; exon_number "6"; exon_id "ENSE00001118810.1"; talon_gene "42693"; talon_transcript "148888"; talon_exon "693792"; ccdsid "CCDS10464.1"; exon_status "KNOWN"; level "2"; protein_id "ENSP00000301729.4"; source "HAVANA"; tag "CCDS";
chr16	HAVANA	exon	2239940	2240145	.	-	.	gene_id "ENSG00000167969.12"; transcript_id "ENST00000570258.5"; gene_type "protein_coding"; gene_status "KNOWN"; gene_name "ECI1"; transcript_type "protein_coding"; transcript_status "KNOWN"; transcript_name "ECI1-207"; exon_number "7"; exon_id "ENSE00002626527.1"; talon_gene "42693"; talon_transcript "148888"; talon_exon "693801"; exon_status "KNOWN"; level "2"; protein_id "ENSP00000457900.1"; source "HAVANA"; tag "basic";
chr16	HAVANA	transcript	2240037	2251591	.	-	.	gene_id "ENSG00000167969.12"; transcript_id "ENST00000566379.1"; gene_name "ECI1"; gene_status "KNOWN"; gene_type "protein_coding"; transcript_type "protein_coding"; transcript_status "KNOWN"; transcript_name "ECI1-206"; talon_gene "42693"; talon_transcript "148889"; havana_transcript "OTTHUMT00000435244.2"; level "2"; protein_id "ENSP00000456565.1"; source "HAVANA"; tag "cds_end_NF"; transcript_support_level "2";
chr16	HAVANA	exon	2251316	2251591	.	-	.	gene_id "ENSG00000167969.12"; transcript_id "ENST00000566379.1"; gene_type "protein_coding"; gene_status "KNOWN"; gene_name "ECI1"; transcript_type "protein_coding"; transcript_status "KNOWN"; transcript_name "ECI1-206"; exon_number "1"; exon_id "ENSE00002601080.1"; talon_gene "42693"; talon_transcript "148889"; talon_exon "693802"; exon_status "KNOWN"; level "2"; protein_id "ENSP00000456565.1"; source "HAVANA"; tag "cds_end_NF";
chr16	HAVANA	exon	2246859	2246986	.	-	.	gene_id "ENSG00000167969.12"; transcript_id "ENST00000566379.1"; gene_type "protein_coding"; gene_status "KNOWN"; gene_name "ECI1"; transcript_type "protein_coding"; transcript_status "KNOWN"; transcript_name "ECI1-206"; exon_number "2"; exon_id "ENSE00003585563.1"; talon_gene "42693"; talon_transcript "148889"; talon_exon "693786"; ccdsid "CCDS10464.1"; exon_status "KNOWN"; level "2"; protein_id "ENSP00000301729.4"; source "HAVANA"; tag "CCDS";
chr16	HAVANA	exon	2244406	2244552	.	-	.	gene_id "ENSG00000167969.12"; transcript_id "ENST00000566379.1"; gene_type "protein_coding"; gene_status "KNOWN"; gene_name "ECI1"; transcript_type "protein_coding"; transcript_status "KNOWN"; transcript_name "ECI1-206"; exon_number "3"; exon_id "ENSE00003588462.1"; talon_gene "42693"; talon_transcript "148889"; talon_exon "693788"; ccdsid "CCDS10464.1"; exon_status "KNOWN"; level "2"; protein_id "ENSP00000301729.4"; source "HAVANA"; tag "CCDS";
chr16	HAVANA	exon	2243318	2243439	.	-	.	gene_id "ENSG00000167969.12"; transcript_id "ENST00000566379.1"; gene_type "protein_coding"; gene_status "KNOWN"; gene_name "ECI1"; transcript_type "protein_coding"; transcript_status "KNOWN"; transcript_name "ECI1-206"; exon_number "4"; exon_id "ENSE00003482375.1"; talon_gene "42693"; talon_transcript "148889"; talon_exon "693790"; ccdsid "CCDS10464.1"; exon_status "KNOWN"; level "2"; protein_id "ENSP00000301729.4"; source "HAVANA"; tag "CCDS";
chr16	HAVANA	exon	2243046	2243224	.	-	.	gene_id "ENSG00000167969.12"; transcript_id "ENST00000566379.1"; gene_type "protein_coding"; gene_status "KNOWN"; gene_name "ECI1"; transcript_type "protein_coding"; transcript_status "KNOWN"; transcript_name "ECI1-206"; exon_number "5"; exon_id "ENSE00001118810.1"; talon_gene "42693"; talon_transcript "148889"; talon_exon "693792"; ccdsid "CCDS10464.1"; exon_status "KNOWN"; level "2"; protein_id "ENSP00000301729.4"; source "HAVANA"; tag "CCDS";
chr16	HAVANA	exon	2240037	2240145	.	-	.	gene_id "ENSG00000167969.12"; transcript_id "ENST00000566379.1"; gene_type "protein_coding"; gene_status "KNOWN"; gene_name "ECI1"; transcript_type "protein_coding"; transcript_status "KNOWN"; transcript_name "ECI1-206"; exon_number "6"; exon_id "ENSE00002585564.1"; talon_gene "42693"; talon_transcript "148889"; talon_exon "693803"; exon_status "KNOWN"; level "2"; protein_id "ENSP00000456565.1"; source "HAVANA"; tag "cds_end_NF";
chr16	HAVANA	gene	2253116	2267328	.	-	.	gene_id "ENSG00000205937.11"; gene_name "RNPS1"; gene_status "KNOWN"; gene_type "protein_coding"; talon_gene "42695"; havana_gene "OTTHUMG00000128828.4"; level "2";
chr16	HAVANA	transcript	2253116	2267848	.	-	.	gene_id "ENSG00000205937.11"; transcript_id "ENST00000397086.6"; gene_name "RNPS1"; gene_status "KNOWN"; gene_type "protein_coding"; transcript_type "protein_coding"; transcript_status "KNOWN"; transcript_name "RNPS1-203"; talon_gene "42695"; talon_transcript "148894"; ccdsid "CCDS10465.1"; havana_transcript "OTTHUMT00000435410.1"; level "2"; protein_id "ENSP00000380275.2"; source "HAVANA"; tag "CCDS"; transcript_support_level "1";
chr16	HAVANA	exon	2267663	2267848	.	-	.	gene_id "ENSG00000205937.11"; transcript_id "ENST00000397086.6"; gene_type "protein_coding"; gene_status "KNOWN"; gene_name "RNPS1"; transcript_type "protein_coding"; transcript_status "KNOWN"; transcript_name "RNPS1-203"; exon_number "1"; exon_id "ENSE00002623991.1"; talon_gene "42695"; talon_transcript "148894"; talon_exon "693813"; ccdsid "CCDS10465.1"; exon_status "KNOWN"; level "2"; protein_id "ENSP00000380275.2"; source "HAVANA"; tag "CCDS";
chr16	HAVANA	exon	2264573	2264760	.	-	.	gene_id "ENSG00000205937.11"; transcript_id "ENST00000397086.6"; gene_type "protein_coding"; gene_status "KNOWN"; gene_name "RNPS1"; transcript_type "protein_coding"; transcript_status "KNOWN"; transcript_name "RNPS1-203"; exon_number "2"; exon_id "ENSE00001389482.1"; talon_gene "42695"; talon_transcript "148894"; talon_exon "693815"; ccdsid "CCDS10465.1"; exon_status "KNOWN"; level "2"; protein_id "ENSP00000380275.2"; source "HAVANA"; tag "CCDS";
chr16	HAVANA	exon	2264176	2264331	.	-	.	gene_id "ENSG00000205937.11"; transcript_id "ENST00000397086.6"; gene_type "protein_coding"; gene_status "KNOWN"; gene_name "RNPS1"; transcript_type "protein_coding"; transcript_status "KNOWN"; transcript_name "RNPS1-203"; exon_number "3"; exon_id "ENSE00003609811.1"; talon_gene "42695"; talon_transcript "148894"; talon_exon "693817"; ccdsid "CCDS10465.1"; exon_status "KNOWN"; level "2"; protein_id "ENSP00000380275.2"; source "HAVANA"; tag "CCDS";
chr16	HAVANA	exon	2263096	2263287	.	-	.	gene_id "ENSG00000205937.11"; transcript_id "ENST00000397086.6"; gene_type "protein_coding"; gene_status "KNOWN"; gene_name "RNPS1"; transcript_type "protein_coding"; transcript_status "KNOWN"; transcript_name "RNPS1-203"; exon_number "4"; exon_id "ENSE00003791132.1"; talon_gene "42695"; talon_transcript "148894"; talon_exon "693819"; ccdsid "CCDS10465.1"; exon_status "KNOWN"; level "2"; protein_id "ENSP00000380275.2"; source "HAVANA"; tag "CCDS";
chr16	HAVANA	exon	2262740	2262842	.	-	.	gene_id "ENSG00000205937.11"; transcript_id "ENST00000397086.6"; gene_type "protein_coding"; gene_status "KNOWN"; gene_name "RNPS1"; transcript_type "protein_coding"; transcript_status "KNOWN"; transcript_name "RNPS1-203"; exon_number "5"; exon_id "ENSE00003499752.1"; talon_gene "42695"; talon_transcript "148894"; talon_exon "693821"; ccdsid "CCDS10465.1"; exon_status "KNOWN"; level "2"; protein_id "ENSP00000380275.2"; source "HAVANA"; tag "CCDS";
chr16	HAVANA	exon	2262278	2262431	.	-	.	gene_id "ENSG00000205937.11"; transcript_id "ENST00000397086.6"; gene_type "protein_coding"; gene_status "KNOWN"; gene_name "RNPS1"; transcript_type "protein_coding"; transcript_status "KNOWN"; transcript_name "RNPS1-203"; exon_number "6"; exon_id "ENSE00003650331.1"; talon_gene "42695"; talon_transcript "148894"; talon_exon "693823"; ccdsid "CCDS10465.1"; exon_status "KNOWN"; level "2"; protein_id "ENSP00000380275.2"; source "HAVANA"; tag "CCDS";
chr16	HAVANA	exon	2255585	2255726	.	-	.	gene_id "ENSG00000205937.11"; transcript_id "ENST00000397086.6"; gene_type "protein_coding"; gene_status "KNOWN"; gene_name "RNPS1"; transcript_type "protein_coding"; transcript_status "KNOWN"; transcript_name "RNPS1-203"; exon_number "7"; exon_id "ENSE00001118819.1"; talon_gene "42695"; talon_transcript "148894"; talon_exon "693825"; ccdsid "CCDS10465.1"; exon_status "KNOWN"; level "2"; protein_id "ENSP00000380275.2"; source "HAVANA"; tag "CCDS";
chr16	HAVANA	exon	2253116	2254063	.	-	.	gene_id "ENSG00000205937.11"; transcript_id "ENST00000397086.6"; gene_type "protein_coding"; gene_status "KNOWN"; gene_name "RNPS1"; transcript_type "protein_coding"; transcript_status "KNOWN"; transcript_name "RNPS1-203"; exon_number "8"; exon_id "ENSE00001915123.1"; talon_gene "42695"; talon_transcript "148894"; talon_exon "693827"; ccdsid "CCDS10465.1"; exon_status "KNOWN"; level "2"; protein_id "ENSP00000380275.2"; source "HAVANA"; tag "CCDS";
chr16	HAVANA	transcript	2253116	2268412	.	-	.	gene_id "ENSG00000205937.11"; transcript_id "ENST00000320225.9"; gene_name "RNPS1"; gene_status "KNOWN"; gene_type "protein_coding"; transcript_type "protein_coding"; transcript_status "KNOWN"; transcript_name "RNPS1-202"; talon_gene "42695"; talon_transcript "148895"; ccdsid "CCDS10465.1"; havana_transcript "OTTHUMT00000250766.2"; level "2"; protein_id "ENSP00000315859.5"; source "HAVANA"; tag "CCDS"; transcript_support_level "1";
chr16	HAVANA	exon	2268055	2268412	.	-	.	gene_id "ENSG00000205937.11"; transcript_id "ENST00000320225.9"; gene_type "protein_coding"; gene_status "KNOWN"; gene_name "RNPS1"; transcript_type "protein_coding"; transcript_status "KNOWN"; transcript_name "RNPS1-202"; exon_number "1"; exon_id "ENSE00002606093.1"; talon_gene "42695"; talon_transcript "148895"; talon_exon "693828"; ccdsid "CCDS10465.1"; exon_status "KNOWN"; level "2"; protein_id "ENSP00000315859.5"; source "HAVANA"; tag "CCDS";
chr16	HAVANA	exon	2264573	2264760	.	-	.	gene_id "ENSG00000205937.11"; transcript_id "ENST00000320225.9"; gene_type "protein_coding"; gene_status "KNOWN"; gene_name "RNPS1"; transcript_type "protein_coding"; transcript_status "KNOWN"; transcript_name "RNPS1-202"; exon_number "2"; exon_id "ENSE00001389482.1"; talon_gene "42695"; talon_transcript "148895"; talon_exon "693815"; ccdsid "CCDS10465.1"; exon_status "KNOWN"; level "2"; protein_id "ENSP00000380275.2"; source "HAVANA"; tag "CCDS";
chr16	HAVANA	exon	2264176	2264331	.	-	.	gene_id "ENSG00000205937.11"; transcript_id "ENST00000320225.9"; gene_type "protein_coding"; gene_status "KNOWN"; gene_name "RNPS1"; transcript_type "protein_coding"; transcript_status "KNOWN"; transcript_name "RNPS1-202"; exon_number "3"; exon_id "ENSE00003609811.1"; talon_gene "42695"; talon_transcript "148895"; talon_exon "693817"; ccdsid "CCDS10465.1"; exon_status "KNOWN"; level "2"; protein_id "ENSP00000380275.2"; source "HAVANA"; tag "CCDS";
chr16	HAVANA	exon	2263096	2263287	.	-	.	gene_id "ENSG00000205937.11"; transcript_id "ENST00000320225.9"; gene_type "protein_coding"; gene_status "KNOWN"; gene_name "RNPS1"; transcript_type "protein_coding"; transcript_status "KNOWN"; transcript_name "RNPS1-202"; exon_number "4"; exon_id "ENSE00003791132.1"; talon_gene "42695"; talon_transcript "148895"; talon_exon "693819"; ccdsid "CCDS10465.1"; exon_status "KNOWN"; level "2"; protein_id "ENSP00000380275.2"; source "HAVANA"; tag "CCDS";
chr16	HAVANA	exon	2262740	2262842	.	-	.	gene_id "ENSG00000205937.11"; transcript_id "ENST00000320225.9"; gene_type "protein_coding"; gene_status "KNOWN"; gene_name "RNPS1"; transcript_type "protein_coding"; transcript_status "KNOWN"; transcript_name "RNPS1-202"; exon_number "5"; exon_id "ENSE00003499752.1"; talon_gene "42695"; talon_transcript "148895"; talon_exon "693821"; ccdsid "CCDS10465.1"; exon_status "KNOWN"; level "2"; protein_id "ENSP00000380275.2"; source "HAVANA"; tag "CCDS";
chr16	HAVANA	exon	2262278	2262431	.	-	.	gene_id "ENSG00000205937.11"; transcript_id "ENST00000320225.9"; gene_type "protein_coding"; gene_status "KNOWN"; gene_name "RNPS1"; transcript_type "protein_coding"; transcript_status "KNOWN"; transcript_name "RNPS1-202"; exon_number "6"; exon_id "ENSE00003650331.1"; talon_gene "42695"; talon_transcript "148895"; talon_exon "693823"; ccdsid "CCDS10465.1"; exon_status "KNOWN"; level "2"; protein_id "ENSP00000380275.2"; source "HAVANA"; tag "CCDS";
chr16	HAVANA	exon	2255585	2255726	.	-	.	gene_id "ENSG00000205937.11"; transcript_id "ENST00000320225.9"; gene_type "protein_coding"; gene_status "KNOWN"; gene_name "RNPS1"; transcript_type "protein_coding"; transcript_status "KNOWN"; transcript_name "RNPS1-202"; exon_number "7"; exon_id "ENSE00001118819.1"; talon_gene "42695"; talon_transcript "148895"; talon_exon "693825"; ccdsid "CCDS10465.1"; exon_status "KNOWN"; level "2"; protein_id "ENSP00000380275.2"; source "HAVANA"; tag "CCDS";
chr16	HAVANA	exon	2253116	2254063	.	-	.	gene_id "ENSG00000205937.11"; transcript_id "ENST00000320225.9"; gene_type "protein_coding"; gene_status "KNOWN"; gene_name "RNPS1"; transcript_type "protein_coding"; transcript_status "KNOWN"; transcript_name "RNPS1-202"; exon_number "8"; exon_id "ENSE00001915123.1"; talon_gene "42695"; talon_transcript "148895"; talon_exon "693827"; ccdsid "CCDS10465.1"; exon_status "KNOWN"; level "2"; protein_id "ENSP00000380275.2"; source "HAVANA"; tag "CCDS";
chr16	HAVANA	transcript	2253117	2268397	.	-	.	gene_id "ENSG00000205937.11"; transcript_id "ENST00000566458.5"; gene_name "RNPS1"; gene_status "KNOWN"; gene_type "protein_coding"; transcript_type "protein_coding"; transcript_status "KNOWN"; transcript_name "RNPS1-220"; talon_gene "42695"; talon_transcript "148896"; ccdsid "CCDS66907.1"; havana_transcript "OTTHUMT00000435411.1"; level "2"; protein_id "ENSP00000456352.1"; source "HAVANA"; tag "CCDS"; transcript_support_level "1";
chr16	HAVANA	exon	2268055	2268397	.	-	.	gene_id "ENSG00000205937.11"; transcript_id "ENST00000566458.5"; gene_type "protein_coding"; gene_status "KNOWN"; gene_name "RNPS1"; transcript_type "protein_coding"; transcript_status "KNOWN"; transcript_name "RNPS1-220"; exon_number "1"; exon_id "ENSE00001197565.3"; talon_gene "42695"; talon_transcript "148896"; talon_exon "693830"; ccdsid "CCDS66907.1"; exon_status "KNOWN"; level "2"; protein_id "ENSP00000456352.1"; source "HAVANA"; tag "CCDS";
chr16	HAVANA	exon	2264176	2264331	.	-	.	gene_id "ENSG00000205937.11"; transcript_id "ENST00000566458.5"; gene_type "protein_coding"; gene_status "KNOWN"; gene_name "RNPS1"; transcript_type "protein_coding"; transcript_status "KNOWN"; transcript_name "RNPS1-220"; exon_number "2"; exon_id "ENSE00003609811.1"; talon_gene "42695"; talon_transcript "148896"; talon_exon "693817"; ccdsid "CCDS10465.1"; exon_status "KNOWN"; level "2"; protein_id "ENSP00000380275.2"; source "HAVANA"; tag "CCDS";
chr16	HAVANA	exon	2263096	2263287	.	-	.	gene_id "ENSG00000205937.11"; transcript_id "ENST00000566458.5"; gene_type "protein_coding"; gene_status "KNOWN"; gene_name "RNPS1"; transcript_type "protein_coding"; transcript_status "KNOWN"; transcript_name "RNPS1-220"; exon_number "3"; exon_id "ENSE00003791132.1"; talon_gene "42695"; talon_transcript "148896"; talon_exon "693819"; ccdsid "CCDS10465.1"; exon_status "KNOWN"; level "2"; protein_id "ENSP00000380275.2"; source "HAVANA"; tag "CCDS";
chr16	HAVANA	exon	2262740	2262842	.	-	.	gene_id "ENSG00000205937.11"; transcript_id "ENST00000566458.5"; gene_type "protein_coding"; gene_status "KNOWN"; gene_name "RNPS1"; transcript_type "protein_coding"; transcript_status "KNOWN"; transcript_name "RNPS1-220"; exon_number "4"; exon_id "ENSE00003499752.1"; talon_gene "42695"; talon_transcript "148896"; talon_exon "693821"; ccdsid "CCDS10465.1"; exon_status "KNOWN"; level "2"; protein_id "ENSP00000380275.2"; source "HAVANA"; tag "CCDS";
chr16	HAVANA	exon	2262278	2262431	.	-	.	gene_id "ENSG00000205937.11"; transcript_id "ENST00000566458.5"; gene_type "protein_coding"; gene_status "KNOWN"; gene_name "RNPS1"; transcript_type "protein_coding"; transcript_status "KNOWN"; transcript_name "RNPS1-220"; exon_number "5"; exon_id "ENSE00003650331.1"; talon_gene "42695"; talon_transcript "148896"; talon_exon "693823"; ccdsid "CCDS10465.1"; exon_status "KNOWN"; level "2"; protein_id "ENSP00000380275.2"; source "HAVANA"; tag "CCDS";
chr16	HAVANA	exon	2255585	2255726	.	-	.	gene_id "ENSG00000205937.11"; transcript_id "ENST00000566458.5"; gene_type "protein_coding"; gene_status "KNOWN"; gene_name "RNPS1"; transcript_type "protein_coding"; transcript_status "KNOWN"; transcript_name "RNPS1-220"; exon_number "6"; exon_id "ENSE00001118819.1"; talon_gene "42695"; talon_transcript "148896"; talon_exon "693825"; ccdsid "CCDS10465.1"; exon_status "KNOWN"; level "2"; protein_id "ENSP00000380275.2"; source "HAVANA"; tag "CCDS";
chr16	HAVANA	exon	2253117	2254063	.	-	.	gene_id "ENSG00000205937.11"; transcript_id "ENST00000566458.5"; gene_type "protein_coding"; gene_status "KNOWN"; gene_name "RNPS1"; transcript_type "protein_coding"; transcript_status "KNOWN"; transcript_name "RNPS1-220"; exon_number "7"; exon_id "ENSE00002578312.1"; talon_gene "42695"; talon_transcript "148896"; talon_exon "693832"; ccdsid "CCDS66907.1"; exon_status "KNOWN"; level "2"; protein_id "ENSP00000456352.1"; source "HAVANA"; tag "CCDS";
chr16	TALON	transcript	2253117	2262401	.	-	.	gene_id "ENSG00000205937.11"; transcript_id "ENCODEHT000239972"; gene_name "RNPS1"; gene_status "KNOWN"; gene_type "protein_coding"; transcript_status "NOVEL"; transcript_name "ENCODEHT000239972"; talon_gene "42695"; talon_transcript "239972"; ISM-suffix_to_IDs "148894,148895,148896,148898,148899,148900,148901,148902,148903,148906,148907,239895,239938"; ISM-suffix_transcript "TRUE"; ISM_to_IDs "148894,148895,148896,148898,148899,148900,148901,148902,148903,148906,148907,239895,239938"; ISM_transcript "TRUE";
chr16	TALON	exon	2262278	2262401	.	-	.	gene_id "ENSG00000205937.11"; transcript_id "ENCODEHT000239972"; gene_type "protein_coding"; gene_status "KNOWN"; gene_name "RNPS1"; transcript_status "NOVEL"; transcript_name "ENCODEHT000239972"; exon_number "1"; exon_id "990276"; talon_gene "42695"; talon_transcript "239972"; talon_exon "990276"; exon_status "NOVEL";
chr16	HAVANA	exon	2255585	2255726	.	-	.	gene_id "ENSG00000205937.11"; transcript_id "ENCODEHT000239972"; gene_type "protein_coding"; gene_status "KNOWN"; gene_name "RNPS1"; transcript_status "NOVEL"; transcript_name "ENCODEHT000239972"; exon_number "2"; exon_id "ENSE00001118819.1"; talon_gene "42695"; talon_transcript "239972"; talon_exon "693825"; ccdsid "CCDS10465.1"; exon_status "KNOWN"; level "2"; protein_id "ENSP00000380275.2"; source "HAVANA"; tag "CCDS";
chr16	HAVANA	exon	2253117	2254063	.	-	.	gene_id "ENSG00000205937.11"; transcript_id "ENCODEHT000239972"; gene_type "protein_coding"; gene_status "KNOWN"; gene_name "RNPS1"; transcript_status "NOVEL"; transcript_name "ENCODEHT000239972"; exon_number "3"; exon_id "ENSE00002578312.1"; talon_gene "42695"; talon_transcript "239972"; talon_exon "693832"; ccdsid "CCDS66907.1"; exon_status "KNOWN"; level "2"; protein_id "ENSP00000456352.1"; source "HAVANA"; tag "CCDS";
chr16	TALON	transcript	2253117	2263287	.	-	.	gene_id "ENSG00000205937.11"; transcript_id "ENCODEHT000239981"; gene_name "RNPS1"; gene_status "KNOWN"; gene_type "protein_coding"; transcript_status "NOVEL"; transcript_name "ENCODEHT000239981"; talon_gene "42695"; talon_transcript "239981"; ISM-suffix_to_IDs "148894,148895,148896,148898,148899,148900,148901,148902,148903,148906,148907,239975"; ISM-suffix_transcript "TRUE"; ISM_to_IDs "148894,148895,148896,148898,148899,148900,148901,148902,148903,148906,148907,239975"; ISM_transcript "TRUE";
chr16	HAVANA	exon	2263096	2263287	.	-	.	gene_id "ENSG00000205937.11"; transcript_id "ENCODEHT000239981"; gene_type "protein_coding"; gene_status "KNOWN"; gene_name "RNPS1"; transcript_status "NOVEL"; transcript_name "ENCODEHT000239981"; exon_number "1"; exon_id "ENSE00003791132.1"; talon_gene "42695"; talon_transcript "239981"; talon_exon "693819"; ccdsid "CCDS10465.1"; exon_status "KNOWN"; level "2"; protein_id "ENSP00000380275.2"; source "HAVANA"; tag "CCDS";
chr16	HAVANA	exon	2262740	2262842	.	-	.	gene_id "ENSG00000205937.11"; transcript_id "ENCODEHT000239981"; gene_type "protein_coding"; gene_status "KNOWN"; gene_name "RNPS1"; transcript_status "NOVEL"; transcript_name "ENCODEHT000239981"; exon_number "2"; exon_id "ENSE00003499752.1"; talon_gene "42695"; talon_transcript "239981"; talon_exon "693821"; ccdsid "CCDS10465.1"; exon_status "KNOWN"; level "2"; protein_id "ENSP00000380275.2"; source "HAVANA"; tag "CCDS";
chr16	HAVANA	exon	2262278	2262431	.	-	.	gene_id "ENSG00000205937.11"; transcript_id "ENCODEHT000239981"; gene_type "protein_coding"; gene_status "KNOWN"; gene_name "RNPS1"; transcript_status "NOVEL"; transcript_name "ENCODEHT000239981"; exon_number "3"; exon_id "ENSE00003650331.1"; talon_gene "42695"; talon_transcript "239981"; talon_exon "693823"; ccdsid "CCDS10465.1"; exon_status "KNOWN"; level "2"; protein_id "ENSP00000380275.2"; source "HAVANA"; tag "CCDS";
chr16	HAVANA	exon	2255585	2255726	.	-	.	gene_id "ENSG00000205937.11"; transcript_id "ENCODEHT000239981"; gene_type "protein_coding"; gene_status "KNOWN"; gene_name "RNPS1"; transcript_status "NOVEL"; transcript_name "ENCODEHT000239981"; exon_number "4"; exon_id "ENSE00001118819.1"; talon_gene "42695"; talon_transcript "239981"; talon_exon "693825"; ccdsid "CCDS10465.1"; exon_status "KNOWN"; level "2"; protein_id "ENSP00000380275.2"; source "HAVANA"; tag "CCDS";
chr16	HAVANA	exon	2253117	2254063	.	-	.	gene_id "ENSG00000205937.11"; transcript_id "ENCODEHT000239981"; gene_type "protein_coding"; gene_status "KNOWN"; gene_name "RNPS1"; transcript_status "NOVEL"; transcript_name "ENCODEHT000239981"; exon_number "5"; exon_id "ENSE00002578312.1"; talon_gene "42695"; talon_transcript "239981"; talon_exon "693832"; ccdsid "CCDS66907.1"; exon_status "KNOWN"; level "2"; protein_id "ENSP00000456352.1"; source "HAVANA"; tag "CCDS";
chr16	HAVANA	transcript	2253123	2256866	.	-	.	gene_id "ENSG00000205937.11"; transcript_id "ENST00000562205.1"; gene_name "RNPS1"; gene_status "KNOWN"; gene_type "protein_coding"; transcript_type "retained_intron"; transcript_status "KNOWN"; transcript_name "RNPS1-206"; talon_gene "42695"; talon_transcript "148897"; havana_transcript "OTTHUMT00000435412.1"; level "2"; source "HAVANA"; transcript_support_level "2";
chr16	HAVANA	exon	2255585	2256866	.	-	.	gene_id "ENSG00000205937.11"; transcript_id "ENST00000562205.1"; gene_type "protein_coding"; gene_status "KNOWN"; gene_name "RNPS1"; transcript_type "retained_intron"; transcript_status "KNOWN"; transcript_name "RNPS1-206"; exon_number "1"; exon_id "ENSE00002578322.1"; talon_gene "42695"; talon_transcript "148897"; talon_exon "693833"; exon_status "KNOWN"; level "2"; source "HAVANA";
chr16	HAVANA	exon	2253123	2254063	.	-	.	gene_id "ENSG00000205937.11"; transcript_id "ENST00000562205.1"; gene_type "protein_coding"; gene_status "KNOWN"; gene_name "RNPS1"; transcript_type "retained_intron"; transcript_status "KNOWN"; transcript_name "RNPS1-206"; exon_number "2"; exon_id "ENSE00001241005.3"; talon_gene "42695"; talon_transcript "148897"; talon_exon "693834"; exon_status "KNOWN"; level "2"; source "HAVANA";
chr16	HAVANA	transcript	2253126	2264331	.	-	.	gene_id "ENSG00000205937.11"; transcript_id "ENST00000566397.5"; gene_name "RNPS1"; gene_status "KNOWN"; gene_type "protein_coding"; transcript_type "protein_coding"; transcript_status "KNOWN"; transcript_name "RNPS1-219"; talon_gene "42695"; talon_transcript "148898"; havana_transcript "OTTHUMT00000435414.1"; level "2"; protein_id "ENSP00000455379.1"; source "HAVANA"; tag "basic"; transcript_support_level "2";
chr16	HAVANA	exon	2264176	2264331	.	-	.	gene_id "ENSG00000205937.11"; transcript_id "ENST00000566397.5"; gene_type "protein_coding"; gene_status "KNOWN"; gene_name "RNPS1"; transcript_type "protein_coding"; transcript_status "KNOWN"; transcript_name "RNPS1-219"; exon_number "1"; exon_id "ENSE00003609811.1"; talon_gene "42695"; talon_transcript "148898"; talon_exon "693817"; ccdsid "CCDS10465.1"; exon_status "KNOWN"; level "2"; protein_id "ENSP00000380275.2"; source "HAVANA"; tag "CCDS";
chr16	HAVANA	exon	2263096	2263287	.	-	.	gene_id "ENSG00000205937.11"; transcript_id "ENST00000566397.5"; gene_type "protein_coding"; gene_status "KNOWN"; gene_name "RNPS1"; transcript_type "protein_coding"; transcript_status "KNOWN"; transcript_name "RNPS1-219"; exon_number "2"; exon_id "ENSE00003791132.1"; talon_gene "42695"; talon_transcript "148898"; talon_exon "693819"; ccdsid "CCDS10465.1"; exon_status "KNOWN"; level "2"; protein_id "ENSP00000380275.2"; source "HAVANA"; tag "CCDS";
chr16	HAVANA	exon	2262740	2262842	.	-	.	gene_id "ENSG00000205937.11"; transcript_id "ENST00000566397.5"; gene_type "protein_coding"; gene_status "KNOWN"; gene_name "RNPS1"; transcript_type "protein_coding"; transcript_status "KNOWN"; transcript_name "RNPS1-219"; exon_number "3"; exon_id "ENSE00003499752.1"; talon_gene "42695"; talon_transcript "148898"; talon_exon "693821"; ccdsid "CCDS10465.1"; exon_status "KNOWN"; level "2"; protein_id "ENSP00000380275.2"; source "HAVANA"; tag "CCDS";
chr16	HAVANA	exon	2262278	2262431	.	-	.	gene_id "ENSG00000205937.11"; transcript_id "ENST00000566397.5"; gene_type "protein_coding"; gene_status "KNOWN"; gene_name "RNPS1"; transcript_type "protein_coding"; transcript_status "KNOWN"; transcript_name "RNPS1-219"; exon_number "4"; exon_id "ENSE00003650331.1"; talon_gene "42695"; talon_transcript "148898"; talon_exon "693823"; ccdsid "CCDS10465.1"; exon_status "KNOWN"; level "2"; protein_id "ENSP00000380275.2"; source "HAVANA"; tag "CCDS";
chr16	HAVANA	exon	2255585	2255726	.	-	.	gene_id "ENSG00000205937.11"; transcript_id "ENST00000566397.5"; gene_type "protein_coding"; gene_status "KNOWN"; gene_name "RNPS1"; transcript_type "protein_coding"; transcript_status "KNOWN"; transcript_name "RNPS1-219"; exon_number "5"; exon_id "ENSE00001118819.1"; talon_gene "42695"; talon_transcript "148898"; talon_exon "693825"; ccdsid "CCDS10465.1"; exon_status "KNOWN"; level "2"; protein_id "ENSP00000380275.2"; source "HAVANA"; tag "CCDS";
chr16	HAVANA	exon	2253126	2254063	.	-	.	gene_id "ENSG00000205937.11"; transcript_id "ENST00000566397.5"; gene_type "protein_coding"; gene_status "KNOWN"; gene_name "RNPS1"; transcript_type "protein_coding"; transcript_status "KNOWN"; transcript_name "RNPS1-219"; exon_number "6"; exon_id "ENSE00002588251.1"; talon_gene "42695"; talon_transcript "148898"; talon_exon "693835"; exon_status "KNOWN"; level "2"; protein_id "ENSP00000455379.1"; source "HAVANA"; tag "basic";
chr16	HAVANA	transcript	2253828	2267829	.	-	.	gene_id "ENSG00000205937.11"; transcript_id "ENST00000568631.5"; gene_name "RNPS1"; gene_status "KNOWN"; gene_type "protein_coding"; transcript_type "protein_coding"; transcript_status "KNOWN"; transcript_name "RNPS1-223"; talon_gene "42695"; talon_transcript "148901"; ccdsid "CCDS10465.1"; havana_transcript "OTTHUMT00000435417.1"; level "2"; protein_id "ENSP00000457820.1"; source "HAVANA"; tag "CCDS"; transcript_support_level "5";
chr16	HAVANA	exon	2267209	2267829	.	-	.	gene_id "ENSG00000205937.11"; transcript_id "ENST00000568631.5"; gene_type "protein_coding"; gene_status "KNOWN"; gene_name "RNPS1"; transcript_type "protein_coding"; transcript_status "KNOWN"; transcript_name "RNPS1-223"; exon_number "1"; exon_id "ENSE00002603205.1"; talon_gene "42695"; talon_transcript "148901"; talon_exon "693842"; ccdsid "CCDS10465.1"; exon_status "KNOWN"; level "2"; protein_id "ENSP00000457820.1"; source "HAVANA"; tag "CCDS";
chr16	HAVANA	exon	2264573	2264760	.	-	.	gene_id "ENSG00000205937.11"; transcript_id "ENST00000568631.5"; gene_type "protein_coding"; gene_status "KNOWN"; gene_name "RNPS1"; transcript_type "protein_coding"; transcript_status "KNOWN"; transcript_name "RNPS1-223"; exon_number "2"; exon_id "ENSE00001389482.1"; talon_gene "42695"; talon_transcript "148901"; talon_exon "693815"; ccdsid "CCDS10465.1"; exon_status "KNOWN"; level "2"; protein_id "ENSP00000380275.2"; source "HAVANA"; tag "CCDS";
chr16	HAVANA	exon	2264176	2264331	.	-	.	gene_id "ENSG00000205937.11"; transcript_id "ENST00000568631.5"; gene_type "protein_coding"; gene_status "KNOWN"; gene_name "RNPS1"; transcript_type "protein_coding"; transcript_status "KNOWN"; transcript_name "RNPS1-223"; exon_number "3"; exon_id "ENSE00003609811.1"; talon_gene "42695"; talon_transcript "148901"; talon_exon "693817"; ccdsid "CCDS10465.1"; exon_status "KNOWN"; level "2"; protein_id "ENSP00000380275.2"; source "HAVANA"; tag "CCDS";
chr16	HAVANA	exon	2263096	2263287	.	-	.	gene_id "ENSG00000205937.11"; transcript_id "ENST00000568631.5"; gene_type "protein_coding"; gene_status "KNOWN"; gene_name "RNPS1"; transcript_type "protein_coding"; transcript_status "KNOWN"; transcript_name "RNPS1-223"; exon_number "4"; exon_id "ENSE00003791132.1"; talon_gene "42695"; talon_transcript "148901"; talon_exon "693819"; ccdsid "CCDS10465.1"; exon_status "KNOWN"; level "2"; protein_id "ENSP00000380275.2"; source "HAVANA"; tag "CCDS";
chr16	HAVANA	exon	2262740	2262842	.	-	.	gene_id "ENSG00000205937.11"; transcript_id "ENST00000568631.5"; gene_type "protein_coding"; gene_status "KNOWN"; gene_name "RNPS1"; transcript_type "protein_coding"; transcript_status "KNOWN"; transcript_name "RNPS1-223"; exon_number "5"; exon_id "ENSE00003499752.1"; talon_gene "42695"; talon_transcript "148901"; talon_exon "693821"; ccdsid "CCDS10465.1"; exon_status "KNOWN"; level "2"; protein_id "ENSP00000380275.2"; source "HAVANA"; tag "CCDS";
chr16	HAVANA	exon	2262278	2262431	.	-	.	gene_id "ENSG00000205937.11"; transcript_id "ENST00000568631.5"; gene_type "protein_coding"; gene_status "KNOWN"; gene_name "RNPS1"; transcript_type "protein_coding"; transcript_status "KNOWN"; transcript_name "RNPS1-223"; exon_number "6"; exon_id "ENSE00003650331.1"; talon_gene "42695"; talon_transcript "148901"; talon_exon "693823"; ccdsid "CCDS10465.1"; exon_status "KNOWN"; level "2"; protein_id "ENSP00000380275.2"; source "HAVANA"; tag "CCDS";
chr16	HAVANA	exon	2255585	2255726	.	-	.	gene_id "ENSG00000205937.11"; transcript_id "ENST00000568631.5"; gene_type "protein_coding"; gene_status "KNOWN"; gene_name "RNPS1"; transcript_type "protein_coding"; transcript_status "KNOWN"; transcript_name "RNPS1-223"; exon_number "7"; exon_id "ENSE00001118819.1"; talon_gene "42695"; talon_transcript "148901"; talon_exon "693825"; ccdsid "CCDS10465.1"; exon_status "KNOWN"; level "2"; protein_id "ENSP00000380275.2"; source "HAVANA"; tag "CCDS";
chr16	HAVANA	exon	2253828	2254063	.	-	.	gene_id "ENSG00000205937.11"; transcript_id "ENST00000568631.5"; gene_type "protein_coding"; gene_status "KNOWN"; gene_name "RNPS1"; transcript_type "protein_coding"; transcript_status "KNOWN"; transcript_name "RNPS1-223"; exon_number "8"; exon_id "ENSE00002628513.1"; talon_gene "42695"; talon_transcript "148901"; talon_exon "693844"; ccdsid "CCDS10465.1"; exon_status "KNOWN"; level "2"; protein_id "ENSP00000457820.1"; source "HAVANA"; tag "CCDS";
chr16	HAVANA	transcript	2253856	2268071	.	-	.	gene_id "ENSG00000205937.11"; transcript_id "ENST00000567147.5"; gene_name "RNPS1"; gene_status "KNOWN"; gene_type "protein_coding"; transcript_type "protein_coding"; transcript_status "KNOWN"; transcript_name "RNPS1-222"; talon_gene "42695"; talon_transcript "148904"; ccdsid "CCDS73811.1"; havana_transcript "OTTHUMT00000435420.1"; level "2"; protein_id "ENSP00000454513.1"; source "HAVANA"; tag "CCDS"; transcript_support_level "3";
chr16	HAVANA	exon	2268055	2268071	.	-	.	gene_id "ENSG00000205937.11"; transcript_id "ENST00000567147.5"; gene_type "protein_coding"; gene_status "KNOWN"; gene_name "RNPS1"; transcript_type "protein_coding"; transcript_status "KNOWN"; transcript_name "RNPS1-222"; exon_number "1"; exon_id "ENSE00002595124.1"; talon_gene "42695"; talon_transcript "148904"; talon_exon "693853"; ccdsid "CCDS73811.1"; exon_status "KNOWN"; level "2"; protein_id "ENSP00000454513.1"; source "HAVANA"; tag "CCDS";
chr16	HAVANA	exon	2264176	2264331	.	-	.	gene_id "ENSG00000205937.11"; transcript_id "ENST00000567147.5"; gene_type "protein_coding"; gene_status "KNOWN"; gene_name "RNPS1"; transcript_type "protein_coding"; transcript_status "KNOWN"; transcript_name "RNPS1-222"; exon_number "2"; exon_id "ENSE00003609811.1"; talon_gene "42695"; talon_transcript "148904"; talon_exon "693817"; ccdsid "CCDS10465.1"; exon_status "KNOWN"; level "2"; protein_id "ENSP00000380275.2"; source "HAVANA"; tag "CCDS";
chr16	HAVANA	exon	2263096	2263287	.	-	.	gene_id "ENSG00000205937.11"; transcript_id "ENST00000567147.5"; gene_type "protein_coding"; gene_status "KNOWN"; gene_name "RNPS1"; transcript_type "protein_coding"; transcript_status "KNOWN"; transcript_name "RNPS1-222"; exon_number "3"; exon_id "ENSE00003791132.1"; talon_gene "42695"; talon_transcript "148904"; talon_exon "693819"; ccdsid "CCDS10465.1"; exon_status "KNOWN"; level "2"; protein_id "ENSP00000380275.2"; source "HAVANA"; tag "CCDS";
chr16	HAVANA	exon	2262740	2262842	.	-	.	gene_id "ENSG00000205937.11"; transcript_id "ENST00000567147.5"; gene_type "protein_coding"; gene_status "KNOWN"; gene_name "RNPS1"; transcript_type "protein_coding"; transcript_status "KNOWN"; transcript_name "RNPS1-222"; exon_number "4"; exon_id "ENSE00003499752.1"; talon_gene "42695"; talon_transcript "148904"; talon_exon "693821"; ccdsid "CCDS10465.1"; exon_status "KNOWN"; level "2"; protein_id "ENSP00000380275.2"; source "HAVANA"; tag "CCDS";
chr16	HAVANA	exon	2262278	2262431	.	-	.	gene_id "ENSG00000205937.11"; transcript_id "ENST00000567147.5"; gene_type "protein_coding"; gene_status "KNOWN"; gene_name "RNPS1"; transcript_type "protein_coding"; transcript_status "KNOWN"; transcript_name "RNPS1-222"; exon_number "5"; exon_id "ENSE00003650331.1"; talon_gene "42695"; talon_transcript "148904"; talon_exon "693823"; ccdsid "CCDS10465.1"; exon_status "KNOWN"; level "2"; protein_id "ENSP00000380275.2"; source "HAVANA"; tag "CCDS";
chr16	HAVANA	exon	2253856	2254063	.	-	.	gene_id "ENSG00000205937.11"; transcript_id "ENST00000567147.5"; gene_type "protein_coding"; gene_status "KNOWN"; gene_name "RNPS1"; transcript_type "protein_coding"; transcript_status "KNOWN"; transcript_name "RNPS1-222"; exon_number "6"; exon_id "ENSE00002619057.1"; talon_gene "42695"; talon_transcript "148904"; talon_exon "693855"; ccdsid "CCDS73811.1"; exon_status "KNOWN"; level "2"; protein_id "ENSP00000454513.1"; source "HAVANA"; tag "CCDS";
chr16	HAVANA	transcript	2253975	2265250	.	-	.	gene_id "ENSG00000205937.11"; transcript_id "ENST00000565870.5"; gene_name "RNPS1"; gene_status "KNOWN"; gene_type "protein_coding"; transcript_type "protein_coding"; transcript_status "KNOWN"; transcript_name "RNPS1-217"; talon_gene "42695"; talon_transcript "148906"; havana_transcript "OTTHUMT00000435421.2"; level "2"; protein_id "ENSP00000457110.1"; source "HAVANA"; tag "cds_end_NF"; transcript_support_level "1";
chr16	HAVANA	exon	2264573	2265250	.	-	.	gene_id "ENSG00000205937.11"; transcript_id "ENST00000565870.5"; gene_type "protein_coding"; gene_status "KNOWN"; gene_name "RNPS1"; transcript_type "protein_coding"; transcript_status "KNOWN"; transcript_name "RNPS1-217"; exon_number "1"; exon_id "ENSE00002592752.1"; talon_gene "42695"; talon_transcript "148906"; talon_exon "693858"; exon_status "KNOWN"; level "2"; protein_id "ENSP00000457110.1"; source "HAVANA"; tag "cds_end_NF";
chr16	HAVANA	exon	2264176	2264331	.	-	.	gene_id "ENSG00000205937.11"; transcript_id "ENST00000565870.5"; gene_type "protein_coding"; gene_status "KNOWN"; gene_name "RNPS1"; transcript_type "protein_coding"; transcript_status "KNOWN"; transcript_name "RNPS1-217"; exon_number "2"; exon_id "ENSE00003609811.1"; talon_gene "42695"; talon_transcript "148906"; talon_exon "693817"; ccdsid "CCDS10465.1"; exon_status "KNOWN"; level "2"; protein_id "ENSP00000380275.2"; source "HAVANA"; tag "CCDS";
chr16	HAVANA	exon	2263096	2263287	.	-	.	gene_id "ENSG00000205937.11"; transcript_id "ENST00000565870.5"; gene_type "protein_coding"; gene_status "KNOWN"; gene_name "RNPS1"; transcript_type "protein_coding"; transcript_status "KNOWN"; transcript_name "RNPS1-217"; exon_number "3"; exon_id "ENSE00003791132.1"; talon_gene "42695"; talon_transcript "148906"; talon_exon "693819"; ccdsid "CCDS10465.1"; exon_status "KNOWN"; level "2"; protein_id "ENSP00000380275.2"; source "HAVANA"; tag "CCDS";
chr16	HAVANA	exon	2262740	2262842	.	-	.	gene_id "ENSG00000205937.11"; transcript_id "ENST00000565870.5"; gene_type "protein_coding"; gene_status "KNOWN"; gene_name "RNPS1"; transcript_type "protein_coding"; transcript_status "KNOWN"; transcript_name "RNPS1-217"; exon_number "4"; exon_id "ENSE00003499752.1"; talon_gene "42695"; talon_transcript "148906"; talon_exon "693821"; ccdsid "CCDS10465.1"; exon_status "KNOWN"; level "2"; protein_id "ENSP00000380275.2"; source "HAVANA"; tag "CCDS";
chr16	HAVANA	exon	2262278	2262431	.	-	.	gene_id "ENSG00000205937.11"; transcript_id "ENST00000565870.5"; gene_type "protein_coding"; gene_status "KNOWN"; gene_name "RNPS1"; transcript_type "protein_coding"; transcript_status "KNOWN"; transcript_name "RNPS1-217"; exon_number "5"; exon_id "ENSE00003650331.1"; talon_gene "42695"; talon_transcript "148906"; talon_exon "693823"; ccdsid "CCDS10465.1"; exon_status "KNOWN"; level "2"; protein_id "ENSP00000380275.2"; source "HAVANA"; tag "CCDS";
chr16	HAVANA	exon	2255585	2255726	.	-	.	gene_id "ENSG00000205937.11"; transcript_id "ENST00000565870.5"; gene_type "protein_coding"; gene_status "KNOWN"; gene_name "RNPS1"; transcript_type "protein_coding"; transcript_status "KNOWN"; transcript_name "RNPS1-217"; exon_number "6"; exon_id "ENSE00001118819.1"; talon_gene "42695"; talon_transcript "148906"; talon_exon "693825"; ccdsid "CCDS10465.1"; exon_status "KNOWN"; level "2"; protein_id "ENSP00000380275.2"; source "HAVANA"; tag "CCDS";
chr16	HAVANA	exon	2253975	2254063	.	-	.	gene_id "ENSG00000205937.11"; transcript_id "ENST00000565870.5"; gene_type "protein_coding"; gene_status "KNOWN"; gene_name "RNPS1"; transcript_type "protein_coding"; transcript_status "KNOWN"; transcript_name "RNPS1-217"; exon_number "7"; exon_id "ENSE00002600829.1"; talon_gene "42695"; talon_transcript "148906"; talon_exon "693859"; exon_status "KNOWN"; level "2"; protein_id "ENSP00000457110.1"; source "HAVANA"; tag "cds_end_NF";
chr16	HAVANA	transcript	2262208	2268114	.	-	.	gene_id "ENSG00000205937.11"; transcript_id "ENST00000570051.5"; gene_name "RNPS1"; gene_status "KNOWN"; gene_type "protein_coding"; transcript_type "retained_intron"; transcript_status "KNOWN"; transcript_name "RNPS1-226"; talon_gene "42695"; talon_transcript "148909"; havana_transcript "OTTHUMT00000435425.1"; level "2"; source "HAVANA"; transcript_support_level "2";
chr16	HAVANA	exon	2268055	2268114	.	-	.	gene_id "ENSG00000205937.11"; transcript_id "ENST00000570051.5"; gene_type "protein_coding"; gene_status "KNOWN"; gene_name "RNPS1"; transcript_type "retained_intron"; transcript_status "KNOWN"; transcript_name "RNPS1-226"; exon_number "1"; exon_id "ENSE00002233851.2"; talon_gene "42695"; talon_transcript "148909"; talon_exon "693849"; ccdsid "CCDS10465.1"; exon_status "KNOWN"; level "2"; protein_id "ENSP00000301730.8"; source "HAVANA"; tag "CCDS";
chr16	HAVANA	exon	2264176	2264331	.	-	.	gene_id "ENSG00000205937.11"; transcript_id "ENST00000570051.5"; gene_type "protein_coding"; gene_status "KNOWN"; gene_name "RNPS1"; transcript_type "retained_intron"; transcript_status "KNOWN"; transcript_name "RNPS1-226"; exon_number "2"; exon_id "ENSE00003609811.1"; talon_gene "42695"; talon_transcript "148909"; talon_exon "693817"; ccdsid "CCDS10465.1"; exon_status "KNOWN"; level "2"; protein_id "ENSP00000380275.2"; source "HAVANA"; tag "CCDS";
chr16	HAVANA	exon	2263096	2263287	.	-	.	gene_id "ENSG00000205937.11"; transcript_id "ENST00000570051.5"; gene_type "protein_coding"; gene_status "KNOWN"; gene_name "RNPS1"; transcript_type "retained_intron"; transcript_status "KNOWN"; transcript_name "RNPS1-226"; exon_number "3"; exon_id "ENSE00003791132.1"; talon_gene "42695"; talon_transcript "148909"; talon_exon "693819"; ccdsid "CCDS10465.1"; exon_status "KNOWN"; level "2"; protein_id "ENSP00000380275.2"; source "HAVANA"; tag "CCDS";
chr16	HAVANA	exon	2262740	2262842	.	-	.	gene_id "ENSG00000205937.11"; transcript_id "ENST00000570051.5"; gene_type "protein_coding"; gene_status "KNOWN"; gene_name "RNPS1"; transcript_type "retained_intron"; transcript_status "KNOWN"; transcript_name "RNPS1-226"; exon_number "4"; exon_id "ENSE00003499752.1"; talon_gene "42695"; talon_transcript "148909"; talon_exon "693821"; ccdsid "CCDS10465.1"; exon_status "KNOWN"; level "2"; protein_id "ENSP00000380275.2"; source "HAVANA"; tag "CCDS";
chr16	HAVANA	exon	2262208	2262431	.	-	.	gene_id "ENSG00000205937.11"; transcript_id "ENST00000570051.5"; gene_type "protein_coding"; gene_status "KNOWN"; gene_name "RNPS1"; transcript_type "retained_intron"; transcript_status "KNOWN"; transcript_name "RNPS1-226"; exon_number "5"; exon_id "ENSE00002578190.1"; talon_gene "42695"; talon_transcript "148909"; talon_exon "693867"; exon_status "KNOWN"; level "2"; source "HAVANA";
chr16	HAVANA	transcript	2265503	2267328	.	-	.	gene_id "ENSG00000205937.11"; transcript_id "ENST00000566783.1"; gene_name "RNPS1"; gene_status "KNOWN"; gene_type "protein_coding"; transcript_type "retained_intron"; transcript_status "KNOWN"; transcript_name "RNPS1-221"; talon_gene "42695"; talon_transcript "148919"; havana_transcript "OTTHUMT00000435435.1"; level "2"; source "HAVANA"; transcript_support_level "NA";
chr16	HAVANA	exon	2265503	2267328	.	-	.	gene_id "ENSG00000205937.11"; transcript_id "ENST00000566783.1"; gene_type "protein_coding"; gene_status "KNOWN"; gene_name "RNPS1"; transcript_type "retained_intron"; transcript_status "KNOWN"; transcript_name "RNPS1-221"; exon_number "1"; exon_id "ENSE00002620192.1"; talon_gene "42695"; talon_transcript "148919"; talon_exon "693895"; exon_status "KNOWN"; level "2"; source "HAVANA";
chr16	HAVANA	gene	2275881	2276805	.	-	.	gene_id "ENSG00000167972.13"; gene_name "ABCA3"; gene_status "KNOWN"; gene_type "protein_coding"; talon_gene "42700"; havana_gene "OTTHUMG00000128845.2"; level "1"; tag "overlapping_locus";
chr16	HAVANA	transcript	2275881	2340735	.	-	.	gene_id "ENSG00000167972.13"; transcript_id "ENST00000301732.9"; gene_name "ABCA3"; gene_status "KNOWN"; gene_type "protein_coding"; transcript_type "protein_coding"; transcript_status "KNOWN"; transcript_name "ABCA3-201"; talon_gene "42700"; talon_transcript "148926"; ccdsid "CCDS10466.1"; havana_transcript "OTTHUMT00000250784.2"; level "2"; protein_id "ENSP00000301732.5"; source "HAVANA"; tag "CCDS"; transcript_support_level "1";
chr16	HAVANA	exon	2340573	2340735	.	-	.	gene_id "ENSG00000167972.13"; transcript_id "ENST00000301732.9"; gene_type "protein_coding"; gene_status "KNOWN"; gene_name "ABCA3"; transcript_type "protein_coding"; transcript_status "KNOWN"; transcript_name "ABCA3-201"; exon_number "1"; exon_id "ENSE00002590136.1"; talon_gene "42700"; talon_transcript "148926"; talon_exon "693910"; ccdsid "CCDS10466.1"; exon_status "KNOWN"; level "2"; protein_id "ENSP00000301732.5"; source "HAVANA"; tag "CCDS";
chr16	HAVANA	exon	2329648	2329854	.	-	.	gene_id "ENSG00000167972.13"; transcript_id "ENST00000301732.9"; gene_type "protein_coding"; gene_status "KNOWN"; gene_name "ABCA3"; transcript_type "protein_coding"; transcript_status "KNOWN"; transcript_name "ABCA3-201"; exon_number "2"; exon_id "ENSE00001491999.1"; talon_gene "42700"; talon_transcript "148926"; talon_exon "693912"; ccdsid "CCDS10466.1"; exon_status "KNOWN"; level "2"; protein_id "ENSP00000301732.5"; source "HAVANA"; tag "CCDS";
chr16	HAVANA	exon	2328453	2328757	.	-	.	gene_id "ENSG00000167972.13"; transcript_id "ENST00000301732.9"; gene_type "protein_coding"; gene_status "KNOWN"; gene_name "ABCA3"; transcript_type "protein_coding"; transcript_status "KNOWN"; transcript_name "ABCA3-201"; exon_number "3"; exon_id "ENSE00002598890.1"; talon_gene "42700"; talon_transcript "148926"; talon_exon "693914"; ccdsid "CCDS10466.1"; exon_status "KNOWN"; level "2"; protein_id "ENSP00000301732.5"; source "HAVANA"; tag "CCDS";
chr16	HAVANA	exon	2326413	2326492	.	-	.	gene_id "ENSG00000167972.13"; transcript_id "ENST00000301732.9"; gene_type "protein_coding"; gene_status "KNOWN"; gene_name "ABCA3"; transcript_type "protein_coding"; transcript_status "KNOWN"; transcript_name "ABCA3-201"; exon_number "4"; exon_id "ENSE00003647694.1"; talon_gene "42700"; talon_transcript "148926"; talon_exon "693916"; ccdsid "CCDS10466.1"; exon_status "KNOWN"; level "2"; protein_id "ENSP00000301732.5"; source "HAVANA"; tag "CCDS";
chr16	HAVANA	exon	2326010	2326274	.	-	.	gene_id "ENSG00000167972.13"; transcript_id "ENST00000301732.9"; gene_type "protein_coding"; gene_status "KNOWN"; gene_name "ABCA3"; transcript_type "protein_coding"; transcript_status "KNOWN"; transcript_name "ABCA3-201"; exon_number "5"; exon_id "ENSE00003677412.1"; talon_gene "42700"; talon_transcript "148926"; talon_exon "693918"; ccdsid "CCDS10466.1"; exon_status "KNOWN"; level "2"; protein_id "ENSP00000301732.5"; source "HAVANA"; tag "CCDS";
chr16	HAVANA	exon	2324404	2324531	.	-	.	gene_id "ENSG00000167972.13"; transcript_id "ENST00000301732.9"; gene_type "protein_coding"; gene_status "KNOWN"; gene_name "ABCA3"; transcript_type "protein_coding"; transcript_status "KNOWN"; transcript_name "ABCA3-201"; exon_number "6"; exon_id "ENSE00003662876.1"; talon_gene "42700"; talon_transcript "148926"; talon_exon "693920"; ccdsid "CCDS10466.1"; exon_status "KNOWN"; level "2"; protein_id "ENSP00000301732.5"; source "HAVANA"; tag "CCDS";
chr16	HAVANA	exon	2323523	2323688	.	-	.	gene_id "ENSG00000167972.13"; transcript_id "ENST00000301732.9"; gene_type "protein_coding"; gene_status "KNOWN"; gene_name "ABCA3"; transcript_type "protein_coding"; transcript_status "KNOWN"; transcript_name "ABCA3-201"; exon_number "7"; exon_id "ENSE00003598225.1"; talon_gene "42700"; talon_transcript "148926"; talon_exon "693922"; ccdsid "CCDS10466.1"; exon_status "KNOWN"; level "2"; protein_id "ENSP00000301732.5"; source "HAVANA"; tag "CCDS";
chr16	HAVANA	exon	2319581	2319840	.	-	.	gene_id "ENSG00000167972.13"; transcript_id "ENST00000301732.9"; gene_type "protein_coding"; gene_status "KNOWN"; gene_name "ABCA3"; transcript_type "protein_coding"; transcript_status "KNOWN"; transcript_name "ABCA3-201"; exon_number "8"; exon_id "ENSE00003677838.1"; talon_gene "42700"; talon_transcript "148926"; talon_exon "693924"; ccdsid "CCDS10466.1"; exon_status "KNOWN"; level "2"; protein_id "ENSP00000301732.5"; source "HAVANA"; tag "CCDS";
chr16	HAVANA	exon	2317648	2317764	.	-	.	gene_id "ENSG00000167972.13"; transcript_id "ENST00000301732.9"; gene_type "protein_coding"; gene_status "KNOWN"; gene_name "ABCA3"; transcript_type "protein_coding"; transcript_status "KNOWN"; transcript_name "ABCA3-201"; exon_number "9"; exon_id "ENSE00003690360.1"; talon_gene "42700"; talon_transcript "148926"; talon_exon "693926"; ccdsid "CCDS10466.1"; exon_status "KNOWN"; level "2"; protein_id "ENSP00000301732.5"; source "HAVANA"; tag "CCDS";
chr16	HAVANA	exon	2317283	2317403	.	-	.	gene_id "ENSG00000167972.13"; transcript_id "ENST00000301732.9"; gene_type "protein_coding"; gene_status "KNOWN"; gene_name "ABCA3"; transcript_type "protein_coding"; transcript_status "KNOWN"; transcript_name "ABCA3-201"; exon_number "10"; exon_id "ENSE00003479427.1"; talon_gene "42700"; talon_transcript "148926"; talon_exon "693928"; ccdsid "CCDS10466.1"; exon_status "KNOWN"; level "2"; protein_id "ENSP00000301732.5"; source "HAVANA"; tag "CCDS";
chr16	HAVANA	exon	2308450	2308623	.	-	.	gene_id "ENSG00000167972.13"; transcript_id "ENST00000301732.9"; gene_type "protein_coding"; gene_status "KNOWN"; gene_name "ABCA3"; transcript_type "protein_coding"; transcript_status "KNOWN"; transcript_name "ABCA3-201"; exon_number "11"; exon_id "ENSE00003625683.1"; talon_gene "42700"; talon_transcript "148926"; talon_exon "693930"; ccdsid "CCDS10466.1"; exon_status "KNOWN"; level "2"; protein_id "ENSP00000301732.5"; source "HAVANA"; tag "CCDS";
chr16	HAVANA	exon	2303969	2304150	.	-	.	gene_id "ENSG00000167972.13"; transcript_id "ENST00000301732.9"; gene_type "protein_coding"; gene_status "KNOWN"; gene_name "ABCA3"; transcript_type "protein_coding"; transcript_status "KNOWN"; transcript_name "ABCA3-201"; exon_number "12"; exon_id "ENSE00003577265.1"; talon_gene "42700"; talon_transcript "148926"; talon_exon "693932"; ccdsid "CCDS10466.1"; exon_status "KNOWN"; level "2"; protein_id "ENSP00000301732.5"; source "HAVANA"; tag "CCDS";
chr16	HAVANA	exon	2300005	2300148	.	-	.	gene_id "ENSG00000167972.13"; transcript_id "ENST00000301732.9"; gene_type "protein_coding"; gene_status "KNOWN"; gene_name "ABCA3"; transcript_type "protein_coding"; transcript_status "KNOWN"; transcript_name "ABCA3-201"; exon_number "13"; exon_id "ENSE00003477494.1"; talon_gene "42700"; talon_transcript "148926"; talon_exon "693934"; ccdsid "CCDS10466.1"; exon_status "KNOWN"; level "2"; protein_id "ENSP00000301732.5"; source "HAVANA"; tag "CCDS";
chr16	HAVANA	exon	2299403	2299532	.	-	.	gene_id "ENSG00000167972.13"; transcript_id "ENST00000301732.9"; gene_type "protein_coding"; gene_status "KNOWN"; gene_name "ABCA3"; transcript_type "protein_coding"; transcript_status "KNOWN"; transcript_name "ABCA3-201"; exon_number "14"; exon_id "ENSE00003662391.1"; talon_gene "42700"; talon_transcript "148926"; talon_exon "693936"; ccdsid "CCDS10466.1"; exon_status "KNOWN"; level "2"; protein_id "ENSP00000301732.5"; source "HAVANA"; tag "CCDS";
chr16	HAVANA	exon	2298386	2298540	.	-	.	gene_id "ENSG00000167972.13"; transcript_id "ENST00000301732.9"; gene_type "protein_coding"; gene_status "KNOWN"; gene_name "ABCA3"; transcript_type "protein_coding"; transcript_status "KNOWN"; transcript_name "ABCA3-201"; exon_number "15"; exon_id "ENSE00003592546.1"; talon_gene "42700"; talon_transcript "148926"; talon_exon "693938"; ccdsid "CCDS10466.1"; exon_status "KNOWN"; level "2"; protein_id "ENSP00000301732.5"; source "HAVANA"; tag "CCDS";
chr16	HAVANA	exon	2297766	2297921	.	-	.	gene_id "ENSG00000167972.13"; transcript_id "ENST00000301732.9"; gene_type "protein_coding"; gene_status "KNOWN"; gene_name "ABCA3"; transcript_type "protein_coding"; transcript_status "KNOWN"; transcript_name "ABCA3-201"; exon_number "16"; exon_id "ENSE00003597366.1"; talon_gene "42700"; talon_transcript "148926"; talon_exon "693940"; ccdsid "CCDS10466.1"; exon_status "KNOWN"; level "2"; protein_id "ENSP00000301732.5"; source "HAVANA"; tag "CCDS";
chr16	HAVANA	exon	2297329	2297539	.	-	.	gene_id "ENSG00000167972.13"; transcript_id "ENST00000301732.9"; gene_type "protein_coding"; gene_status "KNOWN"; gene_name "ABCA3"; transcript_type "protein_coding"; transcript_status "KNOWN"; transcript_name "ABCA3-201"; exon_number "17"; exon_id "ENSE00003528607.1"; talon_gene "42700"; talon_transcript "148926"; talon_exon "693942"; ccdsid "CCDS10466.1"; exon_status "KNOWN"; level "2"; protein_id "ENSP00000301732.5"; source "HAVANA"; tag "CCDS";
chr16	HAVANA	exon	2295590	2295740	.	-	.	gene_id "ENSG00000167972.13"; transcript_id "ENST00000301732.9"; gene_type "protein_coding"; gene_status "KNOWN"; gene_name "ABCA3"; transcript_type "protein_coding"; transcript_status "KNOWN"; transcript_name "ABCA3-201"; exon_number "18"; exon_id "ENSE00003521488.1"; talon_gene "42700"; talon_transcript "148926"; talon_exon "693944"; ccdsid "CCDS10466.1"; exon_status "KNOWN"; level "2"; protein_id "ENSP00000301732.5"; source "HAVANA"; tag "CCDS";
chr16	HAVANA	exon	2292140	2292238	.	-	.	gene_id "ENSG00000167972.13"; transcript_id "ENST00000301732.9"; gene_type "protein_coding"; gene_status "KNOWN"; gene_name "ABCA3"; transcript_type "protein_coding"; transcript_status "KNOWN"; transcript_name "ABCA3-201"; exon_number "19"; exon_id "ENSE00003495375.1"; talon_gene "42700"; talon_transcript "148926"; talon_exon "693946"; ccdsid "CCDS10466.1"; exon_status "KNOWN"; level "2"; protein_id "ENSP00000301732.5"; source "HAVANA"; tag "CCDS";
chr16	HAVANA	exon	2289434	2289620	.	-	.	gene_id "ENSG00000167972.13"; transcript_id "ENST00000301732.9"; gene_type "protein_coding"; gene_status "KNOWN"; gene_name "ABCA3"; transcript_type "protein_coding"; transcript_status "KNOWN"; transcript_name "ABCA3-201"; exon_number "20"; exon_id "ENSE00001594213.1"; talon_gene "42700"; talon_transcript "148926"; talon_exon "693948"; ccdsid "CCDS10466.1"; exon_status "KNOWN"; level "2"; protein_id "ENSP00000301732.5"; source "HAVANA"; tag "CCDS";
chr16	HAVANA	exon	2288026	2288329	.	-	.	gene_id "ENSG00000167972.13"; transcript_id "ENST00000301732.9"; gene_type "protein_coding"; gene_status "KNOWN"; gene_name "ABCA3"; transcript_type "protein_coding"; transcript_status "KNOWN"; transcript_name "ABCA3-201"; exon_number "21"; exon_id "ENSE00001683962.1"; talon_gene "42700"; talon_transcript "148926"; talon_exon "693950"; ccdsid "CCDS10466.1"; exon_status "KNOWN"; level "2"; protein_id "ENSP00000301732.5"; source "HAVANA"; tag "CCDS";
chr16	HAVANA	exon	2286694	2286967	.	-	.	gene_id "ENSG00000167972.13"; transcript_id "ENST00000301732.9"; gene_type "protein_coding"; gene_status "KNOWN"; gene_name "ABCA3"; transcript_type "protein_coding"; transcript_status "KNOWN"; transcript_name "ABCA3-201"; exon_number "22"; exon_id "ENSE00001798339.1"; talon_gene "42700"; talon_transcript "148926"; talon_exon "693952"; ccdsid "CCDS10466.1"; exon_status "KNOWN"; level "2"; protein_id "ENSP00000301732.5"; source "HAVANA"; tag "CCDS";
chr16	HAVANA	exon	2285442	2285646	.	-	.	gene_id "ENSG00000167972.13"; transcript_id "ENST00000301732.9"; gene_type "protein_coding"; gene_status "KNOWN"; gene_name "ABCA3"; transcript_type "protein_coding"; transcript_status "KNOWN"; transcript_name "ABCA3-201"; exon_number "23"; exon_id "ENSE00001680180.1"; talon_gene "42700"; talon_transcript "148926"; talon_exon "693954"; ccdsid "CCDS10466.1"; exon_status "KNOWN"; level "2"; protein_id "ENSP00000301732.5"; source "HAVANA"; tag "CCDS";
chr16	HAVANA	exon	2284779	2284998	.	-	.	gene_id "ENSG00000167972.13"; transcript_id "ENST00000301732.9"; gene_type "protein_coding"; gene_status "KNOWN"; gene_name "ABCA3"; transcript_type "protein_coding"; transcript_status "KNOWN"; transcript_name "ABCA3-201"; exon_number "24"; exon_id "ENSE00001801502.1"; talon_gene "42700"; talon_transcript "148926"; talon_exon "693956"; ccdsid "CCDS10466.1"; exon_status "KNOWN"; level "2"; protein_id "ENSP00000301732.5"; source "HAVANA"; tag "CCDS";
chr16	HAVANA	exon	2284279	2284437	.	-	.	gene_id "ENSG00000167972.13"; transcript_id "ENST00000301732.9"; gene_type "protein_coding"; gene_status "KNOWN"; gene_name "ABCA3"; transcript_type "protein_coding"; transcript_status "KNOWN"; transcript_name "ABCA3-201"; exon_number "25"; exon_id "ENSE00001675978.1"; talon_gene "42700"; talon_transcript "148926"; talon_exon "693958"; ccdsid "CCDS10466.1"; exon_status "KNOWN"; level "2"; protein_id "ENSP00000301732.5"; source "HAVANA"; tag "CCDS";
chr16	HAVANA	exon	2283186	2283358	.	-	.	gene_id "ENSG00000167972.13"; transcript_id "ENST00000301732.9"; gene_type "protein_coding"; gene_status "KNOWN"; gene_name "ABCA3"; transcript_type "protein_coding"; transcript_status "KNOWN"; transcript_name "ABCA3-201"; exon_number "26"; exon_id "ENSE00001669440.1"; talon_gene "42700"; talon_transcript "148926"; talon_exon "693960"; ccdsid "CCDS10466.1"; exon_status "KNOWN"; level "2"; protein_id "ENSP00000301732.5"; source "HAVANA"; tag "CCDS";
chr16	HAVANA	exon	2281381	2281509	.	-	.	gene_id "ENSG00000167972.13"; transcript_id "ENST00000301732.9"; gene_type "protein_coding"; gene_status "KNOWN"; gene_name "ABCA3"; transcript_type "protein_coding"; transcript_status "KNOWN"; transcript_name "ABCA3-201"; exon_number "27"; exon_id "ENSE00003590422.1"; talon_gene "42700"; talon_transcript "148926"; talon_exon "693962"; ccdsid "CCDS10466.1"; exon_status "KNOWN"; level "2"; protein_id "ENSP00000301732.5"; source "HAVANA"; tag "CCDS";
chr16	HAVANA	exon	2281027	2281221	.	-	.	gene_id "ENSG00000167972.13"; transcript_id "ENST00000301732.9"; gene_type "protein_coding"; gene_status "KNOWN"; gene_name "ABCA3"; transcript_type "protein_coding"; transcript_status "KNOWN"; transcript_name "ABCA3-201"; exon_number "28"; exon_id "ENSE00003600255.1"; talon_gene "42700"; talon_transcript "148926"; talon_exon "693964"; ccdsid "CCDS10466.1"; exon_status "KNOWN"; level "2"; protein_id "ENSP00000301732.5"; source "HAVANA"; tag "CCDS";
chr16	HAVANA	exon	2278943	2279130	.	-	.	gene_id "ENSG00000167972.13"; transcript_id "ENST00000301732.9"; gene_type "protein_coding"; gene_status "KNOWN"; gene_name "ABCA3"; transcript_type "protein_coding"; transcript_status "KNOWN"; transcript_name "ABCA3-201"; exon_number "29"; exon_id "ENSE00003517755.1"; talon_gene "42700"; talon_transcript "148926"; talon_exon "693966"; ccdsid "CCDS10466.1"; exon_status "KNOWN"; level "2"; protein_id "ENSP00000301732.5"; source "HAVANA"; tag "CCDS";
chr16	HAVANA	exon	2278288	2278458	.	-	.	gene_id "ENSG00000167972.13"; transcript_id "ENST00000301732.9"; gene_type "protein_coding"; gene_status "KNOWN"; gene_name "ABCA3"; transcript_type "protein_coding"; transcript_status "KNOWN"; transcript_name "ABCA3-201"; exon_number "30"; exon_id "ENSE00001611128.1"; talon_gene "42700"; talon_transcript "148926"; talon_exon "693968"; ccdsid "CCDS10466.1"; exon_status "KNOWN"; level "2"; protein_id "ENSP00000301732.5"; source "HAVANA"; tag "CCDS";
chr16	HAVANA	exon	2277879	2278069	.	-	.	gene_id "ENSG00000167972.13"; transcript_id "ENST00000301732.9"; gene_type "protein_coding"; gene_status "KNOWN"; gene_name "ABCA3"; transcript_type "protein_coding"; transcript_status "KNOWN"; transcript_name "ABCA3-201"; exon_number "31"; exon_id "ENSE00001743140.1"; talon_gene "42700"; talon_transcript "148926"; talon_exon "693970"; ccdsid "CCDS10466.1"; exon_status "KNOWN"; level "2"; protein_id "ENSP00000301732.5"; source "HAVANA"; tag "CCDS";
chr16	HAVANA	exon	2277597	2277670	.	-	.	gene_id "ENSG00000167972.13"; transcript_id "ENST00000301732.9"; gene_type "protein_coding"; gene_status "KNOWN"; gene_name "ABCA3"; transcript_type "protein_coding"; transcript_status "KNOWN"; transcript_name "ABCA3-201"; exon_number "32"; exon_id "ENSE00001596209.1"; talon_gene "42700"; talon_transcript "148926"; talon_exon "693972"; ccdsid "CCDS10466.1"; exon_status "KNOWN"; level "2"; protein_id "ENSP00000301732.5"; source "HAVANA"; tag "CCDS";
chr16	HAVANA	exon	2275881	2276805	.	-	.	gene_id "ENSG00000167972.13"; transcript_id "ENST00000301732.9"; gene_type "protein_coding"; gene_status "KNOWN"; gene_name "ABCA3"; transcript_type "protein_coding"; transcript_status "KNOWN"; transcript_name "ABCA3-201"; exon_number "33"; exon_id "ENSE00002603385.1"; talon_gene "42700"; talon_transcript "148926"; talon_exon "693974"; ccdsid "CCDS10466.1"; exon_status "KNOWN"; level "2"; protein_id "ENSP00000301732.5"; source "HAVANA"; tag "CCDS";
chr16	TALON	transcript	2275881	2276805	.	-	.	gene_id "ENSG00000167972.13"; transcript_id "ENCODEHT000240772"; gene_name "ABCA3"; gene_status "KNOWN"; gene_type "protein_coding"; transcript_status "NOVEL"; transcript_name "ENCODEHT000240772"; talon_gene "42700"; talon_transcript "240772"; ISM_to_IDs "148926,148927,240753,240758,240762,240766"; ISM_transcript "TRUE";
chr16	HAVANA	exon	2275881	2276805	.	-	.	gene_id "ENSG00000167972.13"; transcript_id "ENCODEHT000240772"; gene_type "protein_coding"; gene_status "KNOWN"; gene_name "ABCA3"; transcript_status "NOVEL"; transcript_name "ENCODEHT000240772"; exon_number "1"; exon_id "ENSE00002603385.1"; talon_gene "42700"; talon_transcript "240772"; talon_exon "693974"; ccdsid "CCDS10466.1"; exon_status "KNOWN"; level "2"; protein_id "ENSP00000301732.5"; source "HAVANA"; tag "CCDS";
chr16	HAVANA	gene	2429394	2458854	.	+	.	gene_id "ENSG00000162063.12"; gene_name "CCNF"; gene_status "KNOWN"; gene_type "protein_coding"; talon_gene "42703"; havana_gene "OTTHUMG00000128858.2"; level "2"; tag "ncRNA_host";
chr16	HAVANA	transcript	2429394	2458851	.	+	.	gene_id "ENSG00000162063.12"; transcript_id "ENST00000293968.11"; gene_name "CCNF"; gene_status "KNOWN"; gene_type "protein_coding"; transcript_type "nonsense_mediated_decay"; transcript_status "KNOWN"; transcript_name "CCNF-201"; talon_gene "42703"; talon_transcript "148940"; havana_transcript "OTTHUMT00000435620.1"; level "2"; protein_id "ENSP00000293968.7"; source "HAVANA"; transcript_support_level "1";
chr16	HAVANA	exon	2429394	2429497	.	+	.	gene_id "ENSG00000162063.12"; transcript_id "ENST00000293968.11"; gene_type "protein_coding"; gene_status "KNOWN"; gene_name "CCNF"; transcript_type "nonsense_mediated_decay"; transcript_status "KNOWN"; transcript_name "CCNF-201"; exon_number "1"; exon_id "ENSE00001824245.2"; talon_gene "42703"; talon_transcript "148940"; talon_exon "694058"; ccdsid "CCDS10467.1"; exon_status "KNOWN"; level "2"; protein_id "ENSP00000293968.7"; source "HAVANA"; tag "CCDS";
chr16	HAVANA	exon	2431130	2431284	.	+	.	gene_id "ENSG00000162063.12"; transcript_id "ENST00000293968.11"; gene_type "protein_coding"; gene_status "KNOWN"; gene_name "CCNF"; transcript_type "nonsense_mediated_decay"; transcript_status "KNOWN"; transcript_name "CCNF-201"; exon_number "2"; exon_id "ENSE00003597844.1"; talon_gene "42703"; talon_transcript "148940"; talon_exon "694060"; ccdsid "CCDS10467.1"; exon_status "KNOWN"; level "2"; protein_id "ENSP00000293968.7"; source "HAVANA"; tag "CCDS";
chr16	HAVANA	exon	2435806	2435873	.	+	.	gene_id "ENSG00000162063.12"; transcript_id "ENST00000293968.11"; gene_type "protein_coding"; gene_status "KNOWN"; gene_name "CCNF"; transcript_type "nonsense_mediated_decay"; transcript_status "KNOWN"; transcript_name "CCNF-201"; exon_number "3"; exon_id "ENSE00003521521.1"; talon_gene "42703"; talon_transcript "148940"; talon_exon "694062"; ccdsid "CCDS10467.1"; exon_status "KNOWN"; level "2"; protein_id "ENSP00000293968.7"; source "HAVANA"; tag "CCDS";
chr16	HAVANA	exon	2437129	2437322	.	+	.	gene_id "ENSG00000162063.12"; transcript_id "ENST00000293968.11"; gene_type "protein_coding"; gene_status "KNOWN"; gene_name "CCNF"; transcript_type "nonsense_mediated_decay"; transcript_status "KNOWN"; transcript_name "CCNF-201"; exon_number "4"; exon_id "ENSE00003489311.1"; talon_gene "42703"; talon_transcript "148940"; talon_exon "694064"; ccdsid "CCDS10467.1"; exon_status "KNOWN"; level "2"; protein_id "ENSP00000293968.7"; source "HAVANA"; tag "CCDS";
chr16	HAVANA	exon	2438070	2438123	.	+	.	gene_id "ENSG00000162063.12"; transcript_id "ENST00000293968.11"; gene_type "protein_coding"; gene_status "KNOWN"; gene_name "CCNF"; transcript_type "nonsense_mediated_decay"; transcript_status "KNOWN"; transcript_name "CCNF-201"; exon_number "5"; exon_id "ENSE00003468698.1"; talon_gene "42703"; talon_transcript "148940"; talon_exon "694066"; ccdsid "CCDS10467.1"; exon_status "KNOWN"; level "2"; protein_id "ENSP00000293968.7"; source "HAVANA"; tag "CCDS";
chr16	HAVANA	exon	2439353	2439457	.	+	.	gene_id "ENSG00000162063.12"; transcript_id "ENST00000293968.11"; gene_type "protein_coding"; gene_status "KNOWN"; gene_name "CCNF"; transcript_type "nonsense_mediated_decay"; transcript_status "KNOWN"; transcript_name "CCNF-201"; exon_number "6"; exon_id "ENSE00003547702.1"; talon_gene "42703"; talon_transcript "148940"; talon_exon "694068"; ccdsid "CCDS10467.1"; exon_status "KNOWN"; level "2"; protein_id "ENSP00000293968.7"; source "HAVANA"; tag "CCDS";
chr16	HAVANA	exon	2439749	2439826	.	+	.	gene_id "ENSG00000162063.12"; transcript_id "ENST00000293968.11"; gene_type "protein_coding"; gene_status "KNOWN"; gene_name "CCNF"; transcript_type "nonsense_mediated_decay"; transcript_status "KNOWN"; transcript_name "CCNF-201"; exon_number "7"; exon_id "ENSE00003485803.1"; talon_gene "42703"; talon_transcript "148940"; talon_exon "694070"; ccdsid "CCDS10467.1"; exon_status "KNOWN"; level "2"; protein_id "ENSP00000293968.7"; source "HAVANA"; tag "CCDS";
chr16	HAVANA	exon	2443649	2443800	.	+	.	gene_id "ENSG00000162063.12"; transcript_id "ENST00000293968.11"; gene_type "protein_coding"; gene_status "KNOWN"; gene_name "CCNF"; transcript_type "nonsense_mediated_decay"; transcript_status "KNOWN"; transcript_name "CCNF-201"; exon_number "8"; exon_id "ENSE00003556165.1"; talon_gene "42703"; talon_transcript "148940"; talon_exon "694072"; ccdsid "CCDS10467.1"; exon_status "KNOWN"; level "2"; protein_id "ENSP00000293968.7"; source "HAVANA"; tag "CCDS";
chr16	HAVANA	exon	2445458	2445622	.	+	.	gene_id "ENSG00000162063.12"; transcript_id "ENST00000293968.11"; gene_type "protein_coding"; gene_status "KNOWN"; gene_name "CCNF"; transcript_type "nonsense_mediated_decay"; transcript_status "KNOWN"; transcript_name "CCNF-201"; exon_number "9"; exon_id "ENSE00003658552.1"; talon_gene "42703"; talon_transcript "148940"; talon_exon "694074"; ccdsid "CCDS10467.1"; exon_status "KNOWN"; level "2"; protein_id "ENSP00000293968.7"; source "HAVANA"; tag "CCDS";
chr16	HAVANA	exon	2448855	2448978	.	+	.	gene_id "ENSG00000162063.12"; transcript_id "ENST00000293968.11"; gene_type "protein_coding"; gene_status "KNOWN"; gene_name "CCNF"; transcript_type "nonsense_mediated_decay"; transcript_status "KNOWN"; transcript_name "CCNF-201"; exon_number "10"; exon_id "ENSE00003555283.1"; talon_gene "42703"; talon_transcript "148940"; talon_exon "694076"; ccdsid "CCDS10467.1"; exon_status "KNOWN"; level "2"; protein_id "ENSP00000293968.7"; source "HAVANA"; tag "CCDS";
chr16	HAVANA	exon	2449282	2449462	.	+	.	gene_id "ENSG00000162063.12"; transcript_id "ENST00000293968.11"; gene_type "protein_coding"; gene_status "KNOWN"; gene_name "CCNF"; transcript_type "nonsense_mediated_decay"; transcript_status "KNOWN"; transcript_name "CCNF-201"; exon_number "11"; exon_id "ENSE00003567000.1"; talon_gene "42703"; talon_transcript "148940"; talon_exon "694078"; ccdsid "CCDS10467.1"; exon_status "KNOWN"; level "2"; protein_id "ENSP00000293968.7"; source "HAVANA"; tag "CCDS";
chr16	HAVANA	exon	2449828	2449915	.	+	.	gene_id "ENSG00000162063.12"; transcript_id "ENST00000293968.11"; gene_type "protein_coding"; gene_status "KNOWN"; gene_name "CCNF"; transcript_type "nonsense_mediated_decay"; transcript_status "KNOWN"; transcript_name "CCNF-201"; exon_number "12"; exon_id "ENSE00003567397.1"; talon_gene "42703"; talon_transcript "148940"; talon_exon "694080"; ccdsid "CCDS10467.1"; exon_status "KNOWN"; level "2"; protein_id "ENSP00000293968.7"; source "HAVANA"; tag "CCDS";
chr16	HAVANA	exon	2453210	2453309	.	+	.	gene_id "ENSG00000162063.12"; transcript_id "ENST00000293968.11"; gene_type "protein_coding"; gene_status "KNOWN"; gene_name "CCNF"; transcript_type "nonsense_mediated_decay"; transcript_status "KNOWN"; transcript_name "CCNF-201"; exon_number "13"; exon_id "ENSE00003529011.1"; talon_gene "42703"; talon_transcript "148940"; talon_exon "694082"; ccdsid "CCDS10467.1"; exon_status "KNOWN"; level "2"; protein_id "ENSP00000293968.7"; source "HAVANA"; tag "CCDS";
chr16	HAVANA	exon	2453410	2453537	.	+	.	gene_id "ENSG00000162063.12"; transcript_id "ENST00000293968.11"; gene_type "protein_coding"; gene_status "KNOWN"; gene_name "CCNF"; transcript_type "nonsense_mediated_decay"; transcript_status "KNOWN"; transcript_name "CCNF-201"; exon_number "14"; exon_id "ENSE00003670477.1"; talon_gene "42703"; talon_transcript "148940"; talon_exon "694084"; ccdsid "CCDS10467.1"; exon_status "KNOWN"; level "2"; protein_id "ENSP00000293968.7"; source "HAVANA"; tag "CCDS";
chr16	HAVANA	exon	2455395	2455564	.	+	.	gene_id "ENSG00000162063.12"; transcript_id "ENST00000293968.11"; gene_type "protein_coding"; gene_status "KNOWN"; gene_name "CCNF"; transcript_type "nonsense_mediated_decay"; transcript_status "KNOWN"; transcript_name "CCNF-201"; exon_number "15"; exon_id "ENSE00003522257.1"; talon_gene "42703"; talon_transcript "148940"; talon_exon "694086"; ccdsid "CCDS10467.1"; exon_status "KNOWN"; level "2"; protein_id "ENSP00000293968.7"; source "HAVANA"; tag "CCDS";
chr16	HAVANA	exon	2456545	2458851	.	+	.	gene_id "ENSG00000162063.12"; transcript_id "ENST00000293968.11"; gene_type "protein_coding"; gene_status "KNOWN"; gene_name "CCNF"; transcript_type "nonsense_mediated_decay"; transcript_status "KNOWN"; transcript_name "CCNF-201"; exon_number "16"; exon_id "ENSE00001118864.3"; talon_gene "42703"; talon_transcript "148940"; talon_exon "694088"; exon_status "KNOWN"; level "2"; protein_id "ENSP00000293968.7"; source "HAVANA";
chr16	HAVANA	transcript	2429394	2458854	.	+	.	gene_id "ENSG00000162063.12"; transcript_id "ENST00000397066.8"; gene_name "CCNF"; gene_status "KNOWN"; gene_type "protein_coding"; transcript_type "protein_coding"; transcript_status "KNOWN"; transcript_name "CCNF-202"; talon_gene "42703"; talon_transcript "148941"; ccdsid "CCDS10467.1"; havana_transcript "OTTHUMT00000250801.1"; level "2"; protein_id "ENSP00000380256.4"; source "HAVANA"; tag "CCDS"; transcript_support_level "1";
chr16	HAVANA	exon	2429394	2429497	.	+	.	gene_id "ENSG00000162063.12"; transcript_id "ENST00000397066.8"; gene_type "protein_coding"; gene_status "KNOWN"; gene_name "CCNF"; transcript_type "protein_coding"; transcript_status "KNOWN"; transcript_name "CCNF-202"; exon_number "1"; exon_id "ENSE00001824245.2"; talon_gene "42703"; talon_transcript "148941"; talon_exon "694058"; ccdsid "CCDS10467.1"; exon_status "KNOWN"; level "2"; protein_id "ENSP00000293968.7"; source "HAVANA"; tag "CCDS";
chr16	HAVANA	exon	2431130	2431284	.	+	.	gene_id "ENSG00000162063.12"; transcript_id "ENST00000397066.8"; gene_type "protein_coding"; gene_status "KNOWN"; gene_name "CCNF"; transcript_type "protein_coding"; transcript_status "KNOWN"; transcript_name "CCNF-202"; exon_number "2"; exon_id "ENSE00003597844.1"; talon_gene "42703"; talon_transcript "148941"; talon_exon "694060"; ccdsid "CCDS10467.1"; exon_status "KNOWN"; level "2"; protein_id "ENSP00000293968.7"; source "HAVANA"; tag "CCDS";
chr16	HAVANA	exon	2432961	2433067	.	+	.	gene_id "ENSG00000162063.12"; transcript_id "ENST00000397066.8"; gene_type "protein_coding"; gene_status "KNOWN"; gene_name "CCNF"; transcript_type "protein_coding"; transcript_status "KNOWN"; transcript_name "CCNF-202"; exon_number "3"; exon_id "ENSE00003585010.1"; talon_gene "42703"; talon_transcript "148941"; talon_exon "694090"; ccdsid "CCDS10467.1"; exon_status "KNOWN"; level "2"; protein_id "ENSP00000380256.4"; source "HAVANA"; tag "CCDS";
chr16	HAVANA	exon	2435806	2435873	.	+	.	gene_id "ENSG00000162063.12"; transcript_id "ENST00000397066.8"; gene_type "protein_coding"; gene_status "KNOWN"; gene_name "CCNF"; transcript_type "protein_coding"; transcript_status "KNOWN"; transcript_name "CCNF-202"; exon_number "4"; exon_id "ENSE00003521521.1"; talon_gene "42703"; talon_transcript "148941"; talon_exon "694062"; ccdsid "CCDS10467.1"; exon_status "KNOWN"; level "2"; protein_id "ENSP00000293968.7"; source "HAVANA"; tag "CCDS";
chr16	HAVANA	exon	2437129	2437322	.	+	.	gene_id "ENSG00000162063.12"; transcript_id "ENST00000397066.8"; gene_type "protein_coding"; gene_status "KNOWN"; gene_name "CCNF"; transcript_type "protein_coding"; transcript_status "KNOWN"; transcript_name "CCNF-202"; exon_number "5"; exon_id "ENSE00003489311.1"; talon_gene "42703"; talon_transcript "148941"; talon_exon "694064"; ccdsid "CCDS10467.1"; exon_status "KNOWN"; level "2"; protein_id "ENSP00000293968.7"; source "HAVANA"; tag "CCDS";
chr16	HAVANA	exon	2438070	2438123	.	+	.	gene_id "ENSG00000162063.12"; transcript_id "ENST00000397066.8"; gene_type "protein_coding"; gene_status "KNOWN"; gene_name "CCNF"; transcript_type "protein_coding"; transcript_status "KNOWN"; transcript_name "CCNF-202"; exon_number "6"; exon_id "ENSE00003468698.1"; talon_gene "42703"; talon_transcript "148941"; talon_exon "694066"; ccdsid "CCDS10467.1"; exon_status "KNOWN"; level "2"; protein_id "ENSP00000293968.7"; source "HAVANA"; tag "CCDS";
chr16	HAVANA	exon	2439353	2439457	.	+	.	gene_id "ENSG00000162063.12"; transcript_id "ENST00000397066.8"; gene_type "protein_coding"; gene_status "KNOWN"; gene_name "CCNF"; transcript_type "protein_coding"; transcript_status "KNOWN"; transcript_name "CCNF-202"; exon_number "7"; exon_id "ENSE00003547702.1"; talon_gene "42703"; talon_transcript "148941"; talon_exon "694068"; ccdsid "CCDS10467.1"; exon_status "KNOWN"; level "2"; protein_id "ENSP00000293968.7"; source "HAVANA"; tag "CCDS";
chr16	HAVANA	exon	2439749	2439826	.	+	.	gene_id "ENSG00000162063.12"; transcript_id "ENST00000397066.8"; gene_type "protein_coding"; gene_status "KNOWN"; gene_name "CCNF"; transcript_type "protein_coding"; transcript_status "KNOWN"; transcript_name "CCNF-202"; exon_number "8"; exon_id "ENSE00003485803.1"; talon_gene "42703"; talon_transcript "148941"; talon_exon "694070"; ccdsid "CCDS10467.1"; exon_status "KNOWN"; level "2"; protein_id "ENSP00000293968.7"; source "HAVANA"; tag "CCDS";
chr16	HAVANA	exon	2443649	2443800	.	+	.	gene_id "ENSG00000162063.12"; transcript_id "ENST00000397066.8"; gene_type "protein_coding"; gene_status "KNOWN"; gene_name "CCNF"; transcript_type "protein_coding"; transcript_status "KNOWN"; transcript_name "CCNF-202"; exon_number "9"; exon_id "ENSE00003556165.1"; talon_gene "42703"; talon_transcript "148941"; talon_exon "694072"; ccdsid "CCDS10467.1"; exon_status "KNOWN"; level "2"; protein_id "ENSP00000293968.7"; source "HAVANA"; tag "CCDS";
chr16	HAVANA	exon	2445458	2445622	.	+	.	gene_id "ENSG00000162063.12"; transcript_id "ENST00000397066.8"; gene_type "protein_coding"; gene_status "KNOWN"; gene_name "CCNF"; transcript_type "protein_coding"; transcript_status "KNOWN"; transcript_name "CCNF-202"; exon_number "10"; exon_id "ENSE00003658552.1"; talon_gene "42703"; talon_transcript "148941"; talon_exon "694074"; ccdsid "CCDS10467.1"; exon_status "KNOWN"; level "2"; protein_id "ENSP00000293968.7"; source "HAVANA"; tag "CCDS";
chr16	HAVANA	exon	2448855	2448978	.	+	.	gene_id "ENSG00000162063.12"; transcript_id "ENST00000397066.8"; gene_type "protein_coding"; gene_status "KNOWN"; gene_name "CCNF"; transcript_type "protein_coding"; transcript_status "KNOWN"; transcript_name "CCNF-202"; exon_number "11"; exon_id "ENSE00003555283.1"; talon_gene "42703"; talon_transcript "148941"; talon_exon "694076"; ccdsid "CCDS10467.1"; exon_status "KNOWN"; level "2"; protein_id "ENSP00000293968.7"; source "HAVANA"; tag "CCDS";
chr16	HAVANA	exon	2449282	2449462	.	+	.	gene_id "ENSG00000162063.12"; transcript_id "ENST00000397066.8"; gene_type "protein_coding"; gene_status "KNOWN"; gene_name "CCNF"; transcript_type "protein_coding"; transcript_status "KNOWN"; transcript_name "CCNF-202"; exon_number "12"; exon_id "ENSE00003567000.1"; talon_gene "42703"; talon_transcript "148941"; talon_exon "694078"; ccdsid "CCDS10467.1"; exon_status "KNOWN"; level "2"; protein_id "ENSP00000293968.7"; source "HAVANA"; tag "CCDS";
chr16	HAVANA	exon	2449828	2449915	.	+	.	gene_id "ENSG00000162063.12"; transcript_id "ENST00000397066.8"; gene_type "protein_coding"; gene_status "KNOWN"; gene_name "CCNF"; transcript_type "protein_coding"; transcript_status "KNOWN"; transcript_name "CCNF-202"; exon_number "13"; exon_id "ENSE00003567397.1"; talon_gene "42703"; talon_transcript "148941"; talon_exon "694080"; ccdsid "CCDS10467.1"; exon_status "KNOWN"; level "2"; protein_id "ENSP00000293968.7"; source "HAVANA"; tag "CCDS";
chr16	HAVANA	exon	2453210	2453309	.	+	.	gene_id "ENSG00000162063.12"; transcript_id "ENST00000397066.8"; gene_type "protein_coding"; gene_status "KNOWN"; gene_name "CCNF"; transcript_type "protein_coding"; transcript_status "KNOWN"; transcript_name "CCNF-202"; exon_number "14"; exon_id "ENSE00003529011.1"; talon_gene "42703"; talon_transcript "148941"; talon_exon "694082"; ccdsid "CCDS10467.1"; exon_status "KNOWN"; level "2"; protein_id "ENSP00000293968.7"; source "HAVANA"; tag "CCDS";
chr16	HAVANA	exon	2453410	2453537	.	+	.	gene_id "ENSG00000162063.12"; transcript_id "ENST00000397066.8"; gene_type "protein_coding"; gene_status "KNOWN"; gene_name "CCNF"; transcript_type "protein_coding"; transcript_status "KNOWN"; transcript_name "CCNF-202"; exon_number "15"; exon_id "ENSE00003670477.1"; talon_gene "42703"; talon_transcript "148941"; talon_exon "694084"; ccdsid "CCDS10467.1"; exon_status "KNOWN"; level "2"; protein_id "ENSP00000293968.7"; source "HAVANA"; tag "CCDS";
chr16	HAVANA	exon	2455395	2455564	.	+	.	gene_id "ENSG00000162063.12"; transcript_id "ENST00000397066.8"; gene_type "protein_coding"; gene_status "KNOWN"; gene_name "CCNF"; transcript_type "protein_coding"; transcript_status "KNOWN"; transcript_name "CCNF-202"; exon_number "16"; exon_id "ENSE00003522257.1"; talon_gene "42703"; talon_transcript "148941"; talon_exon "694086"; ccdsid "CCDS10467.1"; exon_status "KNOWN"; level "2"; protein_id "ENSP00000293968.7"; source "HAVANA"; tag "CCDS";
chr16	HAVANA	exon	2456545	2458854	.	+	.	gene_id "ENSG00000162063.12"; transcript_id "ENST00000397066.8"; gene_type "protein_coding"; gene_status "KNOWN"; gene_name "CCNF"; transcript_type "protein_coding"; transcript_status "KNOWN"; transcript_name "CCNF-202"; exon_number "17"; exon_id "ENSE00001909744.1"; talon_gene "42703"; talon_transcript "148941"; talon_exon "694092"; ccdsid "CCDS10467.1"; exon_status "KNOWN"; level "2"; protein_id "ENSP00000380256.4"; source "HAVANA"; tag "CCDS";
chr16	HAVANA	gene	2460080	2464963	.	+	.	gene_id "ENSG00000162062.14"; gene_name "TEDC2"; gene_status "KNOWN"; gene_type "protein_coding"; talon_gene "42708"; havana_gene "OTTHUMG00000128859.5"; level "2"; tag "ncRNA_host";
chr16	HAVANA	transcript	2460080	2464963	.	+	.	gene_id "ENSG00000162062.14"; transcript_id "ENST00000361837.8"; gene_name "TEDC2"; gene_status "KNOWN"; gene_type "protein_coding"; transcript_type "protein_coding"; transcript_status "KNOWN"; transcript_name "TEDC2-201"; talon_gene "42708"; talon_transcript "148950"; ccdsid "CCDS10468.2"; havana_transcript "OTTHUMT00000250802.3"; level "2"; protein_id "ENSP00000355022.4"; source "HAVANA"; tag "CCDS"; transcript_support_level "1";
chr16	HAVANA	exon	2460080	2460170	.	+	.	gene_id "ENSG00000162062.14"; transcript_id "ENST00000361837.8"; gene_type "protein_coding"; gene_status "KNOWN"; gene_name "TEDC2"; transcript_type "protein_coding"; transcript_status "KNOWN"; transcript_name "TEDC2-201"; exon_number "1"; exon_id "ENSE00002590995.1"; talon_gene "42708"; talon_transcript "148950"; talon_exon "694118"; ccdsid "CCDS10468.2"; exon_status "KNOWN"; level "2"; protein_id "ENSP00000355022.4"; source "HAVANA"; tag "CCDS";
chr16	HAVANA	exon	2460283	2460381	.	+	.	gene_id "ENSG00000162062.14"; transcript_id "ENST00000361837.8"; gene_type "protein_coding"; gene_status "KNOWN"; gene_name "TEDC2"; transcript_type "protein_coding"; transcript_status "KNOWN"; transcript_name "TEDC2-201"; exon_number "2"; exon_id "ENSE00003477716.1"; talon_gene "42708"; talon_transcript "148950"; talon_exon "694120"; ccdsid "CCDS10468.2"; exon_status "KNOWN"; level "2"; protein_id "ENSP00000355022.4"; source "HAVANA"; tag "CCDS";
chr16	HAVANA	exon	2460623	2460693	.	+	.	gene_id "ENSG00000162062.14"; transcript_id "ENST00000361837.8"; gene_type "protein_coding"; gene_status "KNOWN"; gene_name "TEDC2"; transcript_type "protein_coding"; transcript_status "KNOWN"; transcript_name "TEDC2-201"; exon_number "3"; exon_id "ENSE00003536760.1"; talon_gene "42708"; talon_transcript "148950"; talon_exon "694122"; ccdsid "CCDS10468.2"; exon_status "KNOWN"; level "2"; protein_id "ENSP00000355022.4"; source "HAVANA"; tag "CCDS";
chr16	HAVANA	exon	2460816	2461224	.	+	.	gene_id "ENSG00000162062.14"; transcript_id "ENST00000361837.8"; gene_type "protein_coding"; gene_status "KNOWN"; gene_name "TEDC2"; transcript_type "protein_coding"; transcript_status "KNOWN"; transcript_name "TEDC2-201"; exon_number "4"; exon_id "ENSE00003528125.1"; talon_gene "42708"; talon_transcript "148950"; talon_exon "694124"; ccdsid "CCDS10468.2"; exon_status "KNOWN"; level "2"; protein_id "ENSP00000355022.4"; source "HAVANA"; tag "CCDS";
chr16	HAVANA	exon	2461747	2461800	.	+	.	gene_id "ENSG00000162062.14"; transcript_id "ENST00000361837.8"; gene_type "protein_coding"; gene_status "KNOWN"; gene_name "TEDC2"; transcript_type "protein_coding"; transcript_status "KNOWN"; transcript_name "TEDC2-201"; exon_number "5"; exon_id "ENSE00003662649.1"; talon_gene "42708"; talon_transcript "148950"; talon_exon "694126"; ccdsid "CCDS10468.2"; exon_status "KNOWN"; level "2"; protein_id "ENSP00000355022.4"; source "HAVANA"; tag "CCDS";
chr16	HAVANA	exon	2462149	2462239	.	+	.	gene_id "ENSG00000162062.14"; transcript_id "ENST00000361837.8"; gene_type "protein_coding"; gene_status "KNOWN"; gene_name "TEDC2"; transcript_type "protein_coding"; transcript_status "KNOWN"; transcript_name "TEDC2-201"; exon_number "6"; exon_id "ENSE00003608967.1"; talon_gene "42708"; talon_transcript "148950"; talon_exon "694128"; ccdsid "CCDS10468.2"; exon_status "KNOWN"; level "2"; protein_id "ENSP00000355022.4"; source "HAVANA"; tag "CCDS";
chr16	HAVANA	exon	2462415	2462526	.	+	.	gene_id "ENSG00000162062.14"; transcript_id "ENST00000361837.8"; gene_type "protein_coding"; gene_status "KNOWN"; gene_name "TEDC2"; transcript_type "protein_coding"; transcript_status "KNOWN"; transcript_name "TEDC2-201"; exon_number "7"; exon_id "ENSE00003575307.1"; talon_gene "42708"; talon_transcript "148950"; talon_exon "694130"; ccdsid "CCDS10468.2"; exon_status "KNOWN"; level "2"; protein_id "ENSP00000355022.4"; source "HAVANA"; tag "CCDS";
chr16	HAVANA	exon	2462631	2462732	.	+	.	gene_id "ENSG00000162062.14"; transcript_id "ENST00000361837.8"; gene_type "protein_coding"; gene_status "KNOWN"; gene_name "TEDC2"; transcript_type "protein_coding"; transcript_status "KNOWN"; transcript_name "TEDC2-201"; exon_number "8"; exon_id "ENSE00003596218.1"; talon_gene "42708"; talon_transcript "148950"; talon_exon "694132"; ccdsid "CCDS10468.2"; exon_status "KNOWN"; level "2"; protein_id "ENSP00000355022.4"; source "HAVANA"; tag "CCDS";
chr16	HAVANA	exon	2464039	2464229	.	+	.	gene_id "ENSG00000162062.14"; transcript_id "ENST00000361837.8"; gene_type "protein_coding"; gene_status "KNOWN"; gene_name "TEDC2"; transcript_type "protein_coding"; transcript_status "KNOWN"; transcript_name "TEDC2-201"; exon_number "9"; exon_id "ENSE00001291787.1"; talon_gene "42708"; talon_transcript "148950"; talon_exon "694134"; ccdsid "CCDS10468.2"; exon_status "KNOWN"; level "2"; protein_id "ENSP00000355022.4"; source "HAVANA"; tag "CCDS";
chr16	HAVANA	exon	2464522	2464963	.	+	.	gene_id "ENSG00000162062.14"; transcript_id "ENST00000361837.8"; gene_type "protein_coding"; gene_status "KNOWN"; gene_name "TEDC2"; transcript_type "protein_coding"; transcript_status "KNOWN"; transcript_name "TEDC2-201"; exon_number "10"; exon_id "ENSE00001861908.1"; talon_gene "42708"; talon_transcript "148950"; talon_exon "694136"; ccdsid "CCDS10468.2"; exon_status "KNOWN"; level "2"; protein_id "ENSP00000355022.4"; source "HAVANA"; tag "CCDS";
chr16	HAVANA	transcript	2460086	2464926	.	+	.	gene_id "ENSG00000162062.14"; transcript_id "ENST00000569496.5"; gene_name "TEDC2"; gene_status "KNOWN"; gene_type "protein_coding"; transcript_type "protein_coding"; transcript_status "KNOWN"; transcript_name "TEDC2-210"; talon_gene "42708"; talon_transcript "148951"; havana_transcript "OTTHUMT00000435625.1"; level "2"; protein_id "ENSP00000454787.1"; source "HAVANA"; tag "appris_alternative_2"; transcript_support_level "5";
chr16	HAVANA	exon	2460086	2460170	.	+	.	gene_id "ENSG00000162062.14"; transcript_id "ENST00000569496.5"; gene_type "protein_coding"; gene_status "KNOWN"; gene_name "TEDC2"; transcript_type "protein_coding"; transcript_status "KNOWN"; transcript_name "TEDC2-210"; exon_number "1"; exon_id "ENSE00001435112.3"; talon_gene "42708"; talon_transcript "148951"; talon_exon "694137"; exon_status "KNOWN"; level "2"; protein_id "ENSP00000454787.1"; source "HAVANA"; tag "appris_alternative_2";
chr16	HAVANA	exon	2460283	2460381	.	+	.	gene_id "ENSG00000162062.14"; transcript_id "ENST00000569496.5"; gene_type "protein_coding"; gene_status "KNOWN"; gene_name "TEDC2"; transcript_type "protein_coding"; transcript_status "KNOWN"; transcript_name "TEDC2-210"; exon_number "2"; exon_id "ENSE00003477716.1"; talon_gene "42708"; talon_transcript "148951"; talon_exon "694120"; ccdsid "CCDS10468.2"; exon_status "KNOWN"; level "2"; protein_id "ENSP00000355022.4"; source "HAVANA"; tag "CCDS";
chr16	HAVANA	exon	2460623	2460693	.	+	.	gene_id "ENSG00000162062.14"; transcript_id "ENST00000569496.5"; gene_type "protein_coding"; gene_status "KNOWN"; gene_name "TEDC2"; transcript_type "protein_coding"; transcript_status "KNOWN"; transcript_name "TEDC2-210"; exon_number "3"; exon_id "ENSE00003536760.1"; talon_gene "42708"; talon_transcript "148951"; talon_exon "694122"; ccdsid "CCDS10468.2"; exon_status "KNOWN"; level "2"; protein_id "ENSP00000355022.4"; source "HAVANA"; tag "CCDS";
chr16	HAVANA	exon	2460816	2461224	.	+	.	gene_id "ENSG00000162062.14"; transcript_id "ENST00000569496.5"; gene_type "protein_coding"; gene_status "KNOWN"; gene_name "TEDC2"; transcript_type "protein_coding"; transcript_status "KNOWN"; transcript_name "TEDC2-210"; exon_number "4"; exon_id "ENSE00003528125.1"; talon_gene "42708"; talon_transcript "148951"; talon_exon "694124"; ccdsid "CCDS10468.2"; exon_status "KNOWN"; level "2"; protein_id "ENSP00000355022.4"; source "HAVANA"; tag "CCDS";
chr16	HAVANA	exon	2461747	2461800	.	+	.	gene_id "ENSG00000162062.14"; transcript_id "ENST00000569496.5"; gene_type "protein_coding"; gene_status "KNOWN"; gene_name "TEDC2"; transcript_type "protein_coding"; transcript_status "KNOWN"; transcript_name "TEDC2-210"; exon_number "5"; exon_id "ENSE00003662649.1"; talon_gene "42708"; talon_transcript "148951"; talon_exon "694126"; ccdsid "CCDS10468.2"; exon_status "KNOWN"; level "2"; protein_id "ENSP00000355022.4"; source "HAVANA"; tag "CCDS";
chr16	HAVANA	exon	2462149	2462239	.	+	.	gene_id "ENSG00000162062.14"; transcript_id "ENST00000569496.5"; gene_type "protein_coding"; gene_status "KNOWN"; gene_name "TEDC2"; transcript_type "protein_coding"; transcript_status "KNOWN"; transcript_name "TEDC2-210"; exon_number "6"; exon_id "ENSE00003608967.1"; talon_gene "42708"; talon_transcript "148951"; talon_exon "694128"; ccdsid "CCDS10468.2"; exon_status "KNOWN"; level "2"; protein_id "ENSP00000355022.4"; source "HAVANA"; tag "CCDS";
chr16	HAVANA	exon	2462415	2462526	.	+	.	gene_id "ENSG00000162062.14"; transcript_id "ENST00000569496.5"; gene_type "protein_coding"; gene_status "KNOWN"; gene_name "TEDC2"; transcript_type "protein_coding"; transcript_status "KNOWN"; transcript_name "TEDC2-210"; exon_number "7"; exon_id "ENSE00003575307.1"; talon_gene "42708"; talon_transcript "148951"; talon_exon "694130"; ccdsid "CCDS10468.2"; exon_status "KNOWN"; level "2"; protein_id "ENSP00000355022.4"; source "HAVANA"; tag "CCDS";
chr16	HAVANA	exon	2462631	2462732	.	+	.	gene_id "ENSG00000162062.14"; transcript_id "ENST00000569496.5"; gene_type "protein_coding"; gene_status "KNOWN"; gene_name "TEDC2"; transcript_type "protein_coding"; transcript_status "KNOWN"; transcript_name "TEDC2-210"; exon_number "8"; exon_id "ENSE00003596218.1"; talon_gene "42708"; talon_transcript "148951"; talon_exon "694132"; ccdsid "CCDS10468.2"; exon_status "KNOWN"; level "2"; protein_id "ENSP00000355022.4"; source "HAVANA"; tag "CCDS";
chr16	HAVANA	exon	2464039	2464926	.	+	.	gene_id "ENSG00000162062.14"; transcript_id "ENST00000569496.5"; gene_type "protein_coding"; gene_status "KNOWN"; gene_name "TEDC2"; transcript_type "protein_coding"; transcript_status "KNOWN"; transcript_name "TEDC2-210"; exon_number "9"; exon_id "ENSE00002604909.1"; talon_gene "42708"; talon_transcript "148951"; talon_exon "694138"; exon_status "KNOWN"; level "2"; protein_id "ENSP00000454787.1"; source "HAVANA"; tag "appris_alternative_2";
chr16	HAVANA	transcript	2460118	2464962	.	+	.	gene_id "ENSG00000162062.14"; transcript_id "ENST00000569994.5"; gene_name "TEDC2"; gene_status "KNOWN"; gene_type "protein_coding"; transcript_type "retained_intron"; transcript_status "KNOWN"; transcript_name "TEDC2-213"; talon_gene "42708"; talon_transcript "148955"; havana_transcript "OTTHUMT00000435629.1"; level "2"; source "HAVANA"; transcript_support_level "2";
chr16	HAVANA	exon	2460118	2460170	.	+	.	gene_id "ENSG00000162062.14"; transcript_id "ENST00000569994.5"; gene_type "protein_coding"; gene_status "KNOWN"; gene_name "TEDC2"; transcript_type "retained_intron"; transcript_status "KNOWN"; transcript_name "TEDC2-213"; exon_number "1"; exon_id "ENSE00002617047.1"; talon_gene "42708"; talon_transcript "148955"; talon_exon "694144"; exon_status "KNOWN"; level "2"; source "HAVANA";
chr16	HAVANA	exon	2460283	2460693	.	+	.	gene_id "ENSG00000162062.14"; transcript_id "ENST00000569994.5"; gene_type "protein_coding"; gene_status "KNOWN"; gene_name "TEDC2"; transcript_type "retained_intron"; transcript_status "KNOWN"; transcript_name "TEDC2-213"; exon_number "2"; exon_id "ENSE00002628502.1"; talon_gene "42708"; talon_transcript "148955"; talon_exon "694146"; exon_status "KNOWN"; level "2"; source "HAVANA";
chr16	HAVANA	exon	2460816	2461224	.	+	.	gene_id "ENSG00000162062.14"; transcript_id "ENST00000569994.5"; gene_type "protein_coding"; gene_status "KNOWN"; gene_name "TEDC2"; transcript_type "retained_intron"; transcript_status "KNOWN"; transcript_name "TEDC2-213"; exon_number "3"; exon_id "ENSE00003528125.1"; talon_gene "42708"; talon_transcript "148955"; talon_exon "694124"; ccdsid "CCDS10468.2"; exon_status "KNOWN"; level "2"; protein_id "ENSP00000355022.4"; source "HAVANA"; tag "CCDS";
chr16	HAVANA	exon	2461747	2461800	.	+	.	gene_id "ENSG00000162062.14"; transcript_id "ENST00000569994.5"; gene_type "protein_coding"; gene_status "KNOWN"; gene_name "TEDC2"; transcript_type "retained_intron"; transcript_status "KNOWN"; transcript_name "TEDC2-213"; exon_number "4"; exon_id "ENSE00003662649.1"; talon_gene "42708"; talon_transcript "148955"; talon_exon "694126"; ccdsid "CCDS10468.2"; exon_status "KNOWN"; level "2"; protein_id "ENSP00000355022.4"; source "HAVANA"; tag "CCDS";
chr16	HAVANA	exon	2462149	2462239	.	+	.	gene_id "ENSG00000162062.14"; transcript_id "ENST00000569994.5"; gene_type "protein_coding"; gene_status "KNOWN"; gene_name "TEDC2"; transcript_type "retained_intron"; transcript_status "KNOWN"; transcript_name "TEDC2-213"; exon_number "5"; exon_id "ENSE00003608967.1"; talon_gene "42708"; talon_transcript "148955"; talon_exon "694128"; ccdsid "CCDS10468.2"; exon_status "KNOWN"; level "2"; protein_id "ENSP00000355022.4"; source "HAVANA"; tag "CCDS";
chr16	HAVANA	exon	2462415	2462526	.	+	.	gene_id "ENSG00000162062.14"; transcript_id "ENST00000569994.5"; gene_type "protein_coding"; gene_status "KNOWN"; gene_name "TEDC2"; transcript_type "retained_intron"; transcript_status "KNOWN"; transcript_name "TEDC2-213"; exon_number "6"; exon_id "ENSE00003575307.1"; talon_gene "42708"; talon_transcript "148955"; talon_exon "694130"; ccdsid "CCDS10468.2"; exon_status "KNOWN"; level "2"; protein_id "ENSP00000355022.4"; source "HAVANA"; tag "CCDS";
chr16	HAVANA	exon	2462631	2462732	.	+	.	gene_id "ENSG00000162062.14"; transcript_id "ENST00000569994.5"; gene_type "protein_coding"; gene_status "KNOWN"; gene_name "TEDC2"; transcript_type "retained_intron"; transcript_status "KNOWN"; transcript_name "TEDC2-213"; exon_number "7"; exon_id "ENSE00003596218.1"; talon_gene "42708"; talon_transcript "148955"; talon_exon "694132"; ccdsid "CCDS10468.2"; exon_status "KNOWN"; level "2"; protein_id "ENSP00000355022.4"; source "HAVANA"; tag "CCDS";
chr16	HAVANA	exon	2464039	2464962	.	+	.	gene_id "ENSG00000162062.14"; transcript_id "ENST00000569994.5"; gene_type "protein_coding"; gene_status "KNOWN"; gene_name "TEDC2"; transcript_type "retained_intron"; transcript_status "KNOWN"; transcript_name "TEDC2-213"; exon_number "8"; exon_id "ENSE00002599101.1"; talon_gene "42708"; talon_transcript "148955"; talon_exon "694147"; exon_status "KNOWN"; level "2"; source "HAVANA";
chr16	HAVANA	transcript	2460145	2464963	.	+	.	gene_id "ENSG00000162062.14"; transcript_id "ENST00000483320.5"; gene_name "TEDC2"; gene_status "KNOWN"; gene_type "protein_coding"; transcript_type "protein_coding"; transcript_status "KNOWN"; transcript_name "TEDC2-202"; talon_gene "42708"; talon_transcript "148958"; havana_transcript "OTTHUMT00000250803.3"; level "2"; protein_id "ENSP00000456478.1"; source "HAVANA"; tag "appris_alternative_2"; transcript_support_level "2";
chr16	HAVANA	exon	2460145	2460381	.	+	.	gene_id "ENSG00000162062.14"; transcript_id "ENST00000483320.5"; gene_type "protein_coding"; gene_status "KNOWN"; gene_name "TEDC2"; transcript_type "protein_coding"; transcript_status "KNOWN"; transcript_name "TEDC2-202"; exon_number "1"; exon_id "ENSE00001834020.1"; talon_gene "42708"; talon_transcript "148958"; talon_exon "694152"; exon_status "KNOWN"; level "2"; protein_id "ENSP00000456478.1"; source "HAVANA"; tag "appris_alternative_2";
chr16	HAVANA	exon	2460623	2460693	.	+	.	gene_id "ENSG00000162062.14"; transcript_id "ENST00000483320.5"; gene_type "protein_coding"; gene_status "KNOWN"; gene_name "TEDC2"; transcript_type "protein_coding"; transcript_status "KNOWN"; transcript_name "TEDC2-202"; exon_number "2"; exon_id "ENSE00003536760.1"; talon_gene "42708"; talon_transcript "148958"; talon_exon "694122"; ccdsid "CCDS10468.2"; exon_status "KNOWN"; level "2"; protein_id "ENSP00000355022.4"; source "HAVANA"; tag "CCDS";
chr16	HAVANA	exon	2460816	2461224	.	+	.	gene_id "ENSG00000162062.14"; transcript_id "ENST00000483320.5"; gene_type "protein_coding"; gene_status "KNOWN"; gene_name "TEDC2"; transcript_type "protein_coding"; transcript_status "KNOWN"; transcript_name "TEDC2-202"; exon_number "3"; exon_id "ENSE00003528125.1"; talon_gene "42708"; talon_transcript "148958"; talon_exon "694124"; ccdsid "CCDS10468.2"; exon_status "KNOWN"; level "2"; protein_id "ENSP00000355022.4"; source "HAVANA"; tag "CCDS";
chr16	HAVANA	exon	2461747	2461800	.	+	.	gene_id "ENSG00000162062.14"; transcript_id "ENST00000483320.5"; gene_type "protein_coding"; gene_status "KNOWN"; gene_name "TEDC2"; transcript_type "protein_coding"; transcript_status "KNOWN"; transcript_name "TEDC2-202"; exon_number "4"; exon_id "ENSE00003662649.1"; talon_gene "42708"; talon_transcript "148958"; talon_exon "694126"; ccdsid "CCDS10468.2"; exon_status "KNOWN"; level "2"; protein_id "ENSP00000355022.4"; source "HAVANA"; tag "CCDS";
chr16	HAVANA	exon	2462149	2462239	.	+	.	gene_id "ENSG00000162062.14"; transcript_id "ENST00000483320.5"; gene_type "protein_coding"; gene_status "KNOWN"; gene_name "TEDC2"; transcript_type "protein_coding"; transcript_status "KNOWN"; transcript_name "TEDC2-202"; exon_number "5"; exon_id "ENSE00003608967.1"; talon_gene "42708"; talon_transcript "148958"; talon_exon "694128"; ccdsid "CCDS10468.2"; exon_status "KNOWN"; level "2"; protein_id "ENSP00000355022.4"; source "HAVANA"; tag "CCDS";
chr16	HAVANA	exon	2462415	2462526	.	+	.	gene_id "ENSG00000162062.14"; transcript_id "ENST00000483320.5"; gene_type "protein_coding"; gene_status "KNOWN"; gene_name "TEDC2"; transcript_type "protein_coding"; transcript_status "KNOWN"; transcript_name "TEDC2-202"; exon_number "6"; exon_id "ENSE00003575307.1"; talon_gene "42708"; talon_transcript "148958"; talon_exon "694130"; ccdsid "CCDS10468.2"; exon_status "KNOWN"; level "2"; protein_id "ENSP00000355022.4"; source "HAVANA"; tag "CCDS";
chr16	HAVANA	exon	2462631	2462732	.	+	.	gene_id "ENSG00000162062.14"; transcript_id "ENST00000483320.5"; gene_type "protein_coding"; gene_status "KNOWN"; gene_name "TEDC2"; transcript_type "protein_coding"; transcript_status "KNOWN"; transcript_name "TEDC2-202"; exon_number "7"; exon_id "ENSE00003596218.1"; talon_gene "42708"; talon_transcript "148958"; talon_exon "694132"; ccdsid "CCDS10468.2"; exon_status "KNOWN"; level "2"; protein_id "ENSP00000355022.4"; source "HAVANA"; tag "CCDS";
chr16	HAVANA	exon	2464039	2464229	.	+	.	gene_id "ENSG00000162062.14"; transcript_id "ENST00000483320.5"; gene_type "protein_coding"; gene_status "KNOWN"; gene_name "TEDC2"; transcript_type "protein_coding"; transcript_status "KNOWN"; transcript_name "TEDC2-202"; exon_number "8"; exon_id "ENSE00001291787.1"; talon_gene "42708"; talon_transcript "148958"; talon_exon "694134"; ccdsid "CCDS10468.2"; exon_status "KNOWN"; level "2"; protein_id "ENSP00000355022.4"; source "HAVANA"; tag "CCDS";
chr16	HAVANA	exon	2464522	2464963	.	+	.	gene_id "ENSG00000162062.14"; transcript_id "ENST00000483320.5"; gene_type "protein_coding"; gene_status "KNOWN"; gene_name "TEDC2"; transcript_type "protein_coding"; transcript_status "KNOWN"; transcript_name "TEDC2-202"; exon_number "9"; exon_id "ENSE00001861908.1"; talon_gene "42708"; talon_transcript "148958"; talon_exon "694136"; ccdsid "CCDS10468.2"; exon_status "KNOWN"; level "2"; protein_id "ENSP00000355022.4"; source "HAVANA"; tag "CCDS";
chr16	HAVANA	transcript	2460937	2464963	.	+	.	gene_id "ENSG00000162062.14"; transcript_id "ENST00000565716.1"; gene_name "TEDC2"; gene_status "KNOWN"; gene_type "protein_coding"; transcript_type "nonsense_mediated_decay"; transcript_status "KNOWN"; transcript_name "TEDC2-206"; talon_gene "42708"; talon_transcript "148961"; havana_transcript "OTTHUMT00000435634.1"; level "2"; protein_id "ENSP00000457450.1"; source "HAVANA"; tag "cds_start_NF"; transcript_support_level "1";
chr16	HAVANA	exon	2460937	2461224	.	+	.	gene_id "ENSG00000162062.14"; transcript_id "ENST00000565716.1"; gene_type "protein_coding"; gene_status "KNOWN"; gene_name "TEDC2"; transcript_type "nonsense_mediated_decay"; transcript_status "KNOWN"; transcript_name "TEDC2-206"; exon_number "1"; exon_id "ENSE00002598567.1"; talon_gene "42708"; talon_transcript "148961"; talon_exon "694158"; exon_status "KNOWN"; level "2"; protein_id "ENSP00000457450.1"; source "HAVANA"; tag "cds_start_NF";
chr16	HAVANA	exon	2461747	2461800	.	+	.	gene_id "ENSG00000162062.14"; transcript_id "ENST00000565716.1"; gene_type "protein_coding"; gene_status "KNOWN"; gene_name "TEDC2"; transcript_type "nonsense_mediated_decay"; transcript_status "KNOWN"; transcript_name "TEDC2-206"; exon_number "2"; exon_id "ENSE00003662649.1"; talon_gene "42708"; talon_transcript "148961"; talon_exon "694126"; ccdsid "CCDS10468.2"; exon_status "KNOWN"; level "2"; protein_id "ENSP00000355022.4"; source "HAVANA"; tag "CCDS";
chr16	HAVANA	exon	2462149	2462239	.	+	.	gene_id "ENSG00000162062.14"; transcript_id "ENST00000565716.1"; gene_type "protein_coding"; gene_status "KNOWN"; gene_name "TEDC2"; transcript_type "nonsense_mediated_decay"; transcript_status "KNOWN"; transcript_name "TEDC2-206"; exon_number "3"; exon_id "ENSE00003608967.1"; talon_gene "42708"; talon_transcript "148961"; talon_exon "694128"; ccdsid "CCDS10468.2"; exon_status "KNOWN"; level "2"; protein_id "ENSP00000355022.4"; source "HAVANA"; tag "CCDS";
chr16	HAVANA	exon	2462415	2462526	.	+	.	gene_id "ENSG00000162062.14"; transcript_id "ENST00000565716.1"; gene_type "protein_coding"; gene_status "KNOWN"; gene_name "TEDC2"; transcript_type "nonsense_mediated_decay"; transcript_status "KNOWN"; transcript_name "TEDC2-206"; exon_number "4"; exon_id "ENSE00003575307.1"; talon_gene "42708"; talon_transcript "148961"; talon_exon "694130"; ccdsid "CCDS10468.2"; exon_status "KNOWN"; level "2"; protein_id "ENSP00000355022.4"; source "HAVANA"; tag "CCDS";
chr16	HAVANA	exon	2462631	2462732	.	+	.	gene_id "ENSG00000162062.14"; transcript_id "ENST00000565716.1"; gene_type "protein_coding"; gene_status "KNOWN"; gene_name "TEDC2"; transcript_type "nonsense_mediated_decay"; transcript_status "KNOWN"; transcript_name "TEDC2-206"; exon_number "5"; exon_id "ENSE00003596218.1"; talon_gene "42708"; talon_transcript "148961"; talon_exon "694132"; ccdsid "CCDS10468.2"; exon_status "KNOWN"; level "2"; protein_id "ENSP00000355022.4"; source "HAVANA"; tag "CCDS";
chr16	HAVANA	exon	2464154	2464963	.	+	.	gene_id "ENSG00000162062.14"; transcript_id "ENST00000565716.1"; gene_type "protein_coding"; gene_status "KNOWN"; gene_name "TEDC2"; transcript_type "nonsense_mediated_decay"; transcript_status "KNOWN"; transcript_name "TEDC2-206"; exon_number "6"; exon_id "ENSE00001862180.2"; talon_gene "42708"; talon_transcript "148961"; talon_exon "694160"; exon_status "KNOWN"; level "2"; protein_id "ENSP00000457450.1"; source "HAVANA"; tag "cds_start_NF";
chr16	ENSEMBL	gene	2463967	2464038	.	+	.	gene_id "ENSG00000274805.1"; gene_name "MIR6768"; gene_status "KNOWN"; gene_type "miRNA"; talon_gene "42709"; level "3";
chr16	ENSEMBL	transcript	2463967	2464038	.	+	.	gene_id "ENSG00000274805.1"; transcript_id "ENST00000610734.1"; gene_name "MIR6768"; gene_status "KNOWN"; gene_type "miRNA"; transcript_type "miRNA"; transcript_status "KNOWN"; transcript_name "MIR6768-201"; talon_gene "42709"; talon_transcript "148963"; level "3"; source "ENSEMBL"; tag "basic"; transcript_support_level "NA";
chr16	ENSEMBL	exon	2463967	2464038	.	+	.	gene_id "ENSG00000274805.1"; transcript_id "ENST00000610734.1"; gene_type "miRNA"; gene_status "KNOWN"; gene_name "MIR6768"; transcript_type "miRNA"; transcript_status "KNOWN"; transcript_name "MIR6768-201"; exon_number "1"; exon_id "ENSE00003724110.1"; talon_gene "42709"; talon_transcript "148963"; talon_exon "694163"; exon_status "KNOWN"; level "3"; source "ENSEMBL"; tag "basic";
chr16	HAVANA	gene	2475051	2485516	.	+	.	gene_id "ENSG00000162065.13"; gene_name "TBC1D24"; gene_status "KNOWN"; gene_type "protein_coding"; talon_gene "42712"; havana_gene "OTTHUMG00000177150.6"; level "2"; tag "overlapping_locus";
chr16	HAVANA	transcript	2475051	2505734	.	+	.	gene_id "ENSG00000162065.13"; transcript_id "ENST00000567020.6"; gene_name "TBC1D24"; gene_status "KNOWN"; gene_type "protein_coding"; transcript_type "protein_coding"; transcript_status "KNOWN"; transcript_name "TBC1D24-205"; talon_gene "42712"; talon_transcript "148966"; ccdsid "CCDS42107.1"; havana_transcript "OTTHUMT00000435636.3"; level "2"; protein_id "ENSP00000454408.1"; source "HAVANA"; tag "CCDS"; transcript_support_level "1";
chr16	HAVANA	exon	2475051	2475170	.	+	.	gene_id "ENSG00000162065.13"; transcript_id "ENST00000567020.6"; gene_type "protein_coding"; gene_status "KNOWN"; gene_name "TBC1D24"; transcript_type "protein_coding"; transcript_status "KNOWN"; transcript_name "TBC1D24-205"; exon_number "1"; exon_id "ENSE00003797446.1"; talon_gene "42712"; talon_transcript "148966"; talon_exon "694176"; ccdsid "CCDS42107.1"; exon_status "KNOWN"; level "2"; protein_id "ENSP00000454408.1"; source "HAVANA"; tag "CCDS";
chr16	HAVANA	exon	2496034	2497113	.	+	.	gene_id "ENSG00000162065.13"; transcript_id "ENST00000567020.6"; gene_type "protein_coding"; gene_status "KNOWN"; gene_name "TBC1D24"; transcript_type "protein_coding"; transcript_status "KNOWN"; transcript_name "TBC1D24-205"; exon_number "2"; exon_id "ENSE00001322435.6"; talon_gene "42712"; talon_transcript "148966"; talon_exon "694178"; ccdsid "CCDS42107.1"; exon_status "KNOWN"; level "2"; protein_id "ENSP00000454408.1"; source "HAVANA"; tag "CCDS";
chr16	HAVANA	exon	2498238	2498396	.	+	.	gene_id "ENSG00000162065.13"; transcript_id "ENST00000567020.6"; gene_type "protein_coding"; gene_status "KNOWN"; gene_name "TBC1D24"; transcript_type "protein_coding"; transcript_status "KNOWN"; transcript_name "TBC1D24-205"; exon_number "3"; exon_id "ENSE00001062420.1"; talon_gene "42712"; talon_transcript "148966"; talon_exon "694180"; ccdsid "CCDS42107.1"; exon_status "KNOWN"; level "2"; protein_id "ENSP00000454408.1"; source "HAVANA"; tag "CCDS";
chr16	HAVANA	exon	2499357	2499420	.	+	.	gene_id "ENSG00000162065.13"; transcript_id "ENST00000567020.6"; gene_type "protein_coding"; gene_status "KNOWN"; gene_name "TBC1D24"; transcript_type "protein_coding"; transcript_status "KNOWN"; transcript_name "TBC1D24-205"; exon_number "4"; exon_id "ENSE00001062419.3"; talon_gene "42712"; talon_transcript "148966"; talon_exon "694182"; ccdsid "CCDS42107.1"; exon_status "KNOWN"; level "2"; protein_id "ENSP00000454408.1"; source "HAVANA"; tag "CCDS";
chr16	HAVANA	exon	2499835	2499930	.	+	.	gene_id "ENSG00000162065.13"; transcript_id "ENST00000567020.6"; gene_type "protein_coding"; gene_status "KNOWN"; gene_name "TBC1D24"; transcript_type "protein_coding"; transcript_status "KNOWN"; transcript_name "TBC1D24-205"; exon_number "5"; exon_id "ENSE00001062417.1"; talon_gene "42712"; talon_transcript "148966"; talon_exon "694184"; ccdsid "CCDS42107.1"; exon_status "KNOWN"; level "2"; protein_id "ENSP00000454408.1"; source "HAVANA"; tag "CCDS";
chr16	HAVANA	exon	2500268	2500490	.	+	.	gene_id "ENSG00000162065.13"; transcript_id "ENST00000567020.6"; gene_type "protein_coding"; gene_status "KNOWN"; gene_name "TBC1D24"; transcript_type "protein_coding"; transcript_status "KNOWN"; transcript_name "TBC1D24-205"; exon_number "6"; exon_id "ENSE00001062421.1"; talon_gene "42712"; talon_transcript "148966"; talon_exon "694186"; ccdsid "CCDS42107.1"; exon_status "KNOWN"; level "2"; protein_id "ENSP00000454408.1"; source "HAVANA"; tag "CCDS";
chr16	HAVANA	exon	2500804	2505734	.	+	.	gene_id "ENSG00000162065.13"; transcript_id "ENST00000567020.6"; gene_type "protein_coding"; gene_status "KNOWN"; gene_name "TBC1D24"; transcript_type "protein_coding"; transcript_status "KNOWN"; transcript_name "TBC1D24-205"; exon_number "7"; exon_id "ENSE00002593351.1"; talon_gene "42712"; talon_transcript "148966"; talon_exon "694188"; ccdsid "CCDS42107.1"; exon_status "KNOWN"; level "2"; protein_id "ENSP00000454408.1"; source "HAVANA"; tag "CCDS";
chr16	HAVANA	transcript	2483010	2485516	.	+	.	gene_id "ENSG00000162065.13"; transcript_id "ENST00000566853.1"; gene_name "TBC1D24"; gene_status "KNOWN"; gene_type "protein_coding"; transcript_type "processed_transcript"; transcript_status "KNOWN"; transcript_name "TBC1D24-204"; talon_gene "42712"; talon_transcript "148971"; havana_transcript "OTTHUMT00000435638.1"; level "2"; source "HAVANA"; transcript_support_level "NA";
chr16	HAVANA	exon	2483010	2485516	.	+	.	gene_id "ENSG00000162065.13"; transcript_id "ENST00000566853.1"; gene_type "protein_coding"; gene_status "KNOWN"; gene_name "TBC1D24"; transcript_type "processed_transcript"; transcript_status "KNOWN"; transcript_name "TBC1D24-204"; exon_number "1"; exon_id "ENSE00002610403.1"; talon_gene "42712"; talon_transcript "148971"; talon_exon "694207"; exon_status "KNOWN"; level "2"; source "HAVANA";
chr16	HAVANA	gene	2476558	2482173	.	+	.	gene_id "ENSG00000260293.2"; gene_name "AC106820.4"; gene_status "KNOWN"; gene_type "sense_intronic"; talon_gene "42713"; havana_gene "OTTHUMG00000177151.2"; level "2"; tag "overlapping_locus";
chr16	HAVANA	transcript	2476558	2482173	.	+	.	gene_id "ENSG00000260293.2"; transcript_id "ENST00000561847.2"; gene_name "AC106820.4"; gene_status "KNOWN"; gene_type "sense_intronic"; transcript_type "sense_intronic"; transcript_status "KNOWN"; transcript_name "AC106820.4-201"; talon_gene "42713"; talon_transcript "148977"; havana_transcript "OTTHUMT00000435642.2"; level "2"; source "HAVANA"; tag "basic"; transcript_support_level "NA";
chr16	HAVANA	exon	2476558	2482173	.	+	.	gene_id "ENSG00000260293.2"; transcript_id "ENST00000561847.2"; gene_type "sense_intronic"; gene_status "KNOWN"; gene_name "AC106820.4"; transcript_type "sense_intronic"; transcript_status "KNOWN"; transcript_name "AC106820.4-201"; exon_number "1"; exon_id "ENSE00002614305.2"; talon_gene "42713"; talon_transcript "148977"; talon_exon "694221"; exon_status "KNOWN"; level "2"; source "HAVANA"; tag "basic";
chr16	HAVANA	gene	2519541	2520218	.	+	.	gene_id "ENSG00000260272.1"; gene_name "AC093525.2"; gene_status "KNOWN"; gene_type "protein_coding"; talon_gene "42714"; havana_gene "OTTHUMG00000177152.1"; level "1"; tag "overlapping_locus";
chr16	TALON	transcript	2519541	2520218	.	+	.	gene_id "ENSG00000260272.1"; transcript_id "ENCODEHT000241982"; gene_name "AC093525.2"; gene_status "KNOWN"; gene_type "protein_coding"; transcript_status "NOVEL"; transcript_name "ENCODEHT000241982"; talon_gene "42714"; talon_transcript "241982"; ISM_to_IDs "148978,148979,148982,241432,241468,241786"; ISM_transcript "TRUE";
chr16	HAVANA	exon	2519541	2520218	.	+	.	gene_id "ENSG00000260272.1"; transcript_id "ENCODEHT000241982"; gene_type "protein_coding"; gene_status "KNOWN"; gene_name "AC093525.2"; transcript_status "NOVEL"; transcript_name "ENCODEHT000241982"; exon_number "1"; exon_id "ENSE00003651183.1"; talon_gene "42714"; talon_transcript "241982"; talon_exon "694226"; ccdsid "CCDS10470.1"; exon_status "KNOWN"; level "1"; protein_id "ENSP00000455547.1"; source "HAVANA"; tag "exp_conf";
chr16	HAVANA	gene	2513870	2520218	.	+	.	gene_id "ENSG00000185883.11"; gene_name "ATP6V0C"; gene_status "KNOWN"; gene_type "protein_coding"; talon_gene "42715"; havana_gene "OTTHUMG00000128865.3"; level "2"; tag "overlapping_locus";
chr16	HAVANA	transcript	2513870	2520218	.	+	.	gene_id "ENSG00000185883.11"; transcript_id "ENST00000330398.8"; gene_name "ATP6V0C"; gene_status "KNOWN"; gene_type "protein_coding"; transcript_type "protein_coding"; transcript_status "KNOWN"; transcript_name "ATP6V0C-201"; talon_gene "42715"; talon_transcript "148979"; ccdsid "CCDS10470.1"; havana_transcript "OTTHUMT00000250810.1"; level "2"; protein_id "ENSP00000329757.4"; source "HAVANA"; tag "CCDS"; transcript_support_level "1";
chr16	HAVANA	exon	2513870	2514182	.	+	.	gene_id "ENSG00000185883.11"; transcript_id "ENST00000330398.8"; gene_type "protein_coding"; gene_status "KNOWN"; gene_name "ATP6V0C"; transcript_type "protein_coding"; transcript_status "KNOWN"; transcript_name "ATP6V0C-201"; exon_number "1"; exon_id "ENSE00001309635.6"; talon_gene "42715"; talon_transcript "148979"; talon_exon "694227"; ccdsid "CCDS10470.1"; exon_status "KNOWN"; level "2"; protein_id "ENSP00000329757.4"; source "HAVANA"; tag "CCDS";
chr16	HAVANA	exon	2519218	2519401	.	+	.	gene_id "ENSG00000185883.11"; transcript_id "ENST00000330398.8"; gene_type "protein_coding"; gene_status "KNOWN"; gene_name "ATP6V0C"; transcript_type "protein_coding"; transcript_status "KNOWN"; transcript_name "ATP6V0C-201"; exon_number "2"; exon_id "ENSE00003520168.1"; talon_gene "42715"; talon_transcript "148979"; talon_exon "694224"; ccdsid "CCDS10470.1"; exon_status "KNOWN"; level "1"; protein_id "ENSP00000455547.1"; source "HAVANA"; tag "exp_conf";
chr16	HAVANA	exon	2519541	2520218	.	+	.	gene_id "ENSG00000185883.11"; transcript_id "ENST00000330398.8"; gene_type "protein_coding"; gene_status "KNOWN"; gene_name "ATP6V0C"; transcript_type "protein_coding"; transcript_status "KNOWN"; transcript_name "ATP6V0C-201"; exon_number "3"; exon_id "ENSE00003651183.1"; talon_gene "42715"; talon_transcript "148979"; talon_exon "694226"; ccdsid "CCDS10470.1"; exon_status "KNOWN"; level "1"; protein_id "ENSP00000455547.1"; source "HAVANA"; tag "exp_conf";
chr16	HAVANA	transcript	2514294	2519920	.	+	.	gene_id "ENSG00000185883.11"; transcript_id "ENST00000565223.1"; gene_name "ATP6V0C"; gene_status "KNOWN"; gene_type "protein_coding"; transcript_type "protein_coding"; transcript_status "KNOWN"; transcript_name "ATP6V0C-203"; talon_gene "42715"; talon_transcript "148981"; havana_transcript "OTTHUMT00000435647.2"; level "2"; protein_id "ENSP00000457782.1"; source "HAVANA"; tag "basic"; transcript_support_level "3";
chr16	HAVANA	exon	2514294	2514397	.	+	.	gene_id "ENSG00000185883.11"; transcript_id "ENST00000565223.1"; gene_type "protein_coding"; gene_status "KNOWN"; gene_name "ATP6V0C"; transcript_type "protein_coding"; transcript_status "KNOWN"; transcript_name "ATP6V0C-203"; exon_number "1"; exon_id "ENSE00002578469.1"; talon_gene "42715"; talon_transcript "148981"; talon_exon "694232"; exon_status "KNOWN"; level "2"; protein_id "ENSP00000457782.1"; source "HAVANA"; tag "basic";
chr16	HAVANA	exon	2519218	2519401	.	+	.	gene_id "ENSG00000185883.11"; transcript_id "ENST00000565223.1"; gene_type "protein_coding"; gene_status "KNOWN"; gene_name "ATP6V0C"; transcript_type "protein_coding"; transcript_status "KNOWN"; transcript_name "ATP6V0C-203"; exon_number "2"; exon_id "ENSE00003520168.1"; talon_gene "42715"; talon_transcript "148981"; talon_exon "694224"; ccdsid "CCDS10470.1"; exon_status "KNOWN"; level "1"; protein_id "ENSP00000455547.1"; source "HAVANA"; tag "exp_conf";
chr16	HAVANA	exon	2519541	2519920	.	+	.	gene_id "ENSG00000185883.11"; transcript_id "ENST00000565223.1"; gene_type "protein_coding"; gene_status "KNOWN"; gene_name "ATP6V0C"; transcript_type "protein_coding"; transcript_status "KNOWN"; transcript_name "ATP6V0C-203"; exon_number "3"; exon_id "ENSE00002590649.1"; talon_gene "42715"; talon_transcript "148981"; talon_exon "694234"; exon_status "KNOWN"; level "2"; protein_id "ENSP00000457782.1"; source "HAVANA"; tag "basic";
chr16	HAVANA	transcript	2518999	2520218	.	+	.	gene_id "ENSG00000185883.11"; transcript_id "ENST00000564973.1"; gene_name "ATP6V0C"; gene_status "KNOWN"; gene_type "protein_coding"; transcript_type "protein_coding"; transcript_status "KNOWN"; transcript_name "ATP6V0C-202"; talon_gene "42715"; talon_transcript "148982"; havana_transcript "OTTHUMT00000435648.1"; level "2"; protein_id "ENSP00000454868.1"; source "HAVANA"; tag "basic"; transcript_support_level "2";
chr16	HAVANA	exon	2518999	2519401	.	+	.	gene_id "ENSG00000185883.11"; transcript_id "ENST00000564973.1"; gene_type "protein_coding"; gene_status "KNOWN"; gene_name "ATP6V0C"; transcript_type "protein_coding"; transcript_status "KNOWN"; transcript_name "ATP6V0C-202"; exon_number "1"; exon_id "ENSE00002600995.1"; talon_gene "42715"; talon_transcript "148982"; talon_exon "694235"; exon_status "KNOWN"; level "2"; protein_id "ENSP00000454868.1"; source "HAVANA"; tag "basic";
chr16	HAVANA	exon	2519541	2520218	.	+	.	gene_id "ENSG00000185883.11"; transcript_id "ENST00000564973.1"; gene_type "protein_coding"; gene_status "KNOWN"; gene_name "ATP6V0C"; transcript_type "protein_coding"; transcript_status "KNOWN"; transcript_name "ATP6V0C-202"; exon_number "2"; exon_id "ENSE00003651183.1"; talon_gene "42715"; talon_transcript "148982"; talon_exon "694226"; ccdsid "CCDS10470.1"; exon_status "KNOWN"; level "1"; protein_id "ENSP00000455547.1"; source "HAVANA"; tag "exp_conf";
chr16	HAVANA	gene	2520365	2529624	.	+	.	gene_id "ENSG00000162066.15"; gene_name "AMDHD2"; gene_status "KNOWN"; gene_type "protein_coding"; talon_gene "42718"; havana_gene "OTTHUMG00000128866.5"; level "1"; tag "overlapping_locus";
chr16	HAVANA	transcript	2520365	2529698	.	+	.	gene_id "ENSG00000162066.15"; transcript_id "ENST00000293971.10"; gene_name "AMDHD2"; gene_status "KNOWN"; gene_type "protein_coding"; transcript_type "protein_coding"; transcript_status "KNOWN"; transcript_name "AMDHD2-201"; talon_gene "42718"; talon_transcript "148986"; ccdsid "CCDS81936.1"; havana_transcript "OTTHUMT00000435652.1"; level "2"; protein_id "ENSP00000293971.6"; source "HAVANA"; tag "CCDS"; transcript_support_level "1";
chr16	HAVANA	exon	2520365	2520541	.	+	.	gene_id "ENSG00000162066.15"; transcript_id "ENST00000293971.10"; gene_type "protein_coding"; gene_status "KNOWN"; gene_name "AMDHD2"; transcript_type "protein_coding"; transcript_status "KNOWN"; transcript_name "AMDHD2-201"; exon_number "1"; exon_id "ENSE00001948538.1"; talon_gene "42718"; talon_transcript "148986"; talon_exon "694259"; ccdsid "CCDS81936.1"; exon_status "KNOWN"; level "2"; protein_id "ENSP00000293971.6"; source "HAVANA"; tag "CCDS";
chr16	HAVANA	exon	2520769	2520905	.	+	.	gene_id "ENSG00000162066.15"; transcript_id "ENST00000293971.10"; gene_type "protein_coding"; gene_status "KNOWN"; gene_name "AMDHD2"; transcript_type "protein_coding"; transcript_status "KNOWN"; transcript_name "AMDHD2-201"; exon_number "2"; exon_id "ENSE00003563063.1"; talon_gene "42718"; talon_transcript "148986"; talon_exon "694261"; ccdsid "CCDS81936.1"; exon_status "KNOWN"; level "2"; protein_id "ENSP00000293971.6"; source "HAVANA"; tag "CCDS";
chr16	HAVANA	exon	2520984	2521123	.	+	.	gene_id "ENSG00000162066.15"; transcript_id "ENST00000293971.10"; gene_type "protein_coding"; gene_status "KNOWN"; gene_name "AMDHD2"; transcript_type "protein_coding"; transcript_status "KNOWN"; transcript_name "AMDHD2-201"; exon_number "3"; exon_id "ENSE00003559602.1"; talon_gene "42718"; talon_transcript "148986"; talon_exon "694238"; ccdsid "CCDS81936.1"; exon_status "KNOWN"; level "2"; protein_id "ENSP00000455561.1"; source "HAVANA"; tag "readthrough_transcript";
chr16	HAVANA	exon	2527561	2527615	.	+	.	gene_id "ENSG00000162066.15"; transcript_id "ENST00000293971.10"; gene_type "protein_coding"; gene_status "KNOWN"; gene_name "AMDHD2"; transcript_type "protein_coding"; transcript_status "KNOWN"; transcript_name "AMDHD2-201"; exon_number "4"; exon_id "ENSE00003488008.1"; talon_gene "42718"; talon_transcript "148986"; talon_exon "694240"; ccdsid "CCDS81936.1"; exon_status "KNOWN"; level "2"; protein_id "ENSP00000455561.1"; source "HAVANA"; tag "readthrough_transcript";
chr16	HAVANA	exon	2527773	2527985	.	+	.	gene_id "ENSG00000162066.15"; transcript_id "ENST00000293971.10"; gene_type "protein_coding"; gene_status "KNOWN"; gene_name "AMDHD2"; transcript_type "protein_coding"; transcript_status "KNOWN"; transcript_name "AMDHD2-201"; exon_number "5"; exon_id "ENSE00003472220.1"; talon_gene "42718"; talon_transcript "148986"; talon_exon "694246"; ccdsid "CCDS81936.1"; exon_status "KNOWN"; level "2"; protein_id "ENSP00000457136.1"; source "HAVANA"; tag "cds_end_NF";
chr16	HAVANA	exon	2528060	2528148	.	+	.	gene_id "ENSG00000162066.15"; transcript_id "ENST00000293971.10"; gene_type "protein_coding"; gene_status "KNOWN"; gene_name "AMDHD2"; transcript_type "protein_coding"; transcript_status "KNOWN"; transcript_name "AMDHD2-201"; exon_number "6"; exon_id "ENSE00003598362.1"; talon_gene "42718"; talon_transcript "148986"; talon_exon "694248"; ccdsid "CCDS81936.1"; exon_status "KNOWN"; level "2"; protein_id "ENSP00000457136.1"; source "HAVANA"; tag "cds_end_NF";
chr16	HAVANA	exon	2528236	2528380	.	+	.	gene_id "ENSG00000162066.15"; transcript_id "ENST00000293971.10"; gene_type "protein_coding"; gene_status "KNOWN"; gene_name "AMDHD2"; transcript_type "protein_coding"; transcript_status "KNOWN"; transcript_name "AMDHD2-201"; exon_number "7"; exon_id "ENSE00003590669.1"; talon_gene "42718"; talon_transcript "148986"; talon_exon "694250"; ccdsid "CCDS81936.1"; exon_status "KNOWN"; level "2"; protein_id "ENSP00000457136.1"; source "HAVANA"; tag "cds_end_NF";
chr16	HAVANA	exon	2528452	2528559	.	+	.	gene_id "ENSG00000162066.15"; transcript_id "ENST00000293971.10"; gene_type "protein_coding"; gene_status "KNOWN"; gene_name "AMDHD2"; transcript_type "protein_coding"; transcript_status "KNOWN"; transcript_name "AMDHD2-201"; exon_number "8"; exon_id "ENSE00003496199.1"; talon_gene "42718"; talon_transcript "148986"; talon_exon "694263"; ccdsid "CCDS81936.1"; exon_status "KNOWN"; level "2"; protein_id "ENSP00000293971.6"; source "HAVANA"; tag "CCDS";
chr16	HAVANA	exon	2528650	2528718	.	+	.	gene_id "ENSG00000162066.15"; transcript_id "ENST00000293971.10"; gene_type "protein_coding"; gene_status "KNOWN"; gene_name "AMDHD2"; transcript_type "protein_coding"; transcript_status "KNOWN"; transcript_name "AMDHD2-201"; exon_number "9"; exon_id "ENSE00003505260.1"; talon_gene "42718"; talon_transcript "148986"; talon_exon "694265"; ccdsid "CCDS81936.1"; exon_status "KNOWN"; level "2"; protein_id "ENSP00000293971.6"; source "HAVANA"; tag "CCDS";
chr16	HAVANA	exon	2528994	2529095	.	+	.	gene_id "ENSG00000162066.15"; transcript_id "ENST00000293971.10"; gene_type "protein_coding"; gene_status "KNOWN"; gene_name "AMDHD2"; transcript_type "protein_coding"; transcript_status "KNOWN"; transcript_name "AMDHD2-201"; exon_number "10"; exon_id "ENSE00003514246.1"; talon_gene "42718"; talon_transcript "148986"; talon_exon "694254"; ccdsid "CCDS81936.1"; exon_status "KNOWN"; level "2"; protein_id "ENSP00000457136.1"; source "HAVANA"; tag "cds_end_NF";
chr16	HAVANA	exon	2529475	2529698	.	+	.	gene_id "ENSG00000162066.15"; transcript_id "ENST00000293971.10"; gene_type "protein_coding"; gene_status "KNOWN"; gene_name "AMDHD2"; transcript_type "protein_coding"; transcript_status "KNOWN"; transcript_name "AMDHD2-201"; exon_number "11"; exon_id "ENSE00001234307.4"; talon_gene "42718"; talon_transcript "148986"; talon_exon "694266"; ccdsid "CCDS81936.1"; exon_status "KNOWN"; level "2"; protein_id "ENSP00000293971.6"; source "HAVANA"; tag "CCDS";
chr16	HAVANA	transcript	2520365	2531422	.	+	.	gene_id "ENSG00000162066.15"; transcript_id "ENST00000302956.8"; gene_name "AMDHD2"; gene_status "KNOWN"; gene_type "protein_coding"; transcript_type "protein_coding"; transcript_status "KNOWN"; transcript_name "AMDHD2-202"; talon_gene "42718"; talon_transcript "148987"; ccdsid "CCDS10471.1"; havana_transcript "OTTHUMT00000250811.1"; level "2"; protein_id "ENSP00000307481.4"; source "HAVANA"; tag "CCDS"; transcript_support_level "1";
chr16	HAVANA	exon	2520365	2520541	.	+	.	gene_id "ENSG00000162066.15"; transcript_id "ENST00000302956.8"; gene_type "protein_coding"; gene_status "KNOWN"; gene_name "AMDHD2"; transcript_type "protein_coding"; transcript_status "KNOWN"; transcript_name "AMDHD2-202"; exon_number "1"; exon_id "ENSE00001948538.1"; talon_gene "42718"; talon_transcript "148987"; talon_exon "694259"; ccdsid "CCDS81936.1"; exon_status "KNOWN"; level "2"; protein_id "ENSP00000293971.6"; source "HAVANA"; tag "CCDS";
chr16	HAVANA	exon	2520769	2520905	.	+	.	gene_id "ENSG00000162066.15"; transcript_id "ENST00000302956.8"; gene_type "protein_coding"; gene_status "KNOWN"; gene_name "AMDHD2"; transcript_type "protein_coding"; transcript_status "KNOWN"; transcript_name "AMDHD2-202"; exon_number "2"; exon_id "ENSE00003563063.1"; talon_gene "42718"; talon_transcript "148987"; talon_exon "694261"; ccdsid "CCDS81936.1"; exon_status "KNOWN"; level "2"; protein_id "ENSP00000293971.6"; source "HAVANA"; tag "CCDS";
chr16	HAVANA	exon	2520984	2521123	.	+	.	gene_id "ENSG00000162066.15"; transcript_id "ENST00000302956.8"; gene_type "protein_coding"; gene_status "KNOWN"; gene_name "AMDHD2"; transcript_type "protein_coding"; transcript_status "KNOWN"; transcript_name "AMDHD2-202"; exon_number "3"; exon_id "ENSE00003559602.1"; talon_gene "42718"; talon_transcript "148987"; talon_exon "694238"; ccdsid "CCDS81936.1"; exon_status "KNOWN"; level "2"; protein_id "ENSP00000455561.1"; source "HAVANA"; tag "readthrough_transcript";
chr16	HAVANA	exon	2527561	2527615	.	+	.	gene_id "ENSG00000162066.15"; transcript_id "ENST00000302956.8"; gene_type "protein_coding"; gene_status "KNOWN"; gene_name "AMDHD2"; transcript_type "protein_coding"; transcript_status "KNOWN"; transcript_name "AMDHD2-202"; exon_number "4"; exon_id "ENSE00003488008.1"; talon_gene "42718"; talon_transcript "148987"; talon_exon "694240"; ccdsid "CCDS81936.1"; exon_status "KNOWN"; level "2"; protein_id "ENSP00000455561.1"; source "HAVANA"; tag "readthrough_transcript";
chr16	HAVANA	exon	2527773	2527985	.	+	.	gene_id "ENSG00000162066.15"; transcript_id "ENST00000302956.8"; gene_type "protein_coding"; gene_status "KNOWN"; gene_name "AMDHD2"; transcript_type "protein_coding"; transcript_status "KNOWN"; transcript_name "AMDHD2-202"; exon_number "5"; exon_id "ENSE00003472220.1"; talon_gene "42718"; talon_transcript "148987"; talon_exon "694246"; ccdsid "CCDS81936.1"; exon_status "KNOWN"; level "2"; protein_id "ENSP00000457136.1"; source "HAVANA"; tag "cds_end_NF";
chr16	HAVANA	exon	2528060	2528148	.	+	.	gene_id "ENSG00000162066.15"; transcript_id "ENST00000302956.8"; gene_type "protein_coding"; gene_status "KNOWN"; gene_name "AMDHD2"; transcript_type "protein_coding"; transcript_status "KNOWN"; transcript_name "AMDHD2-202"; exon_number "6"; exon_id "ENSE00003598362.1"; talon_gene "42718"; talon_transcript "148987"; talon_exon "694248"; ccdsid "CCDS81936.1"; exon_status "KNOWN"; level "2"; protein_id "ENSP00000457136.1"; source "HAVANA"; tag "cds_end_NF";
chr16	HAVANA	exon	2528236	2528380	.	+	.	gene_id "ENSG00000162066.15"; transcript_id "ENST00000302956.8"; gene_type "protein_coding"; gene_status "KNOWN"; gene_name "AMDHD2"; transcript_type "protein_coding"; transcript_status "KNOWN"; transcript_name "AMDHD2-202"; exon_number "7"; exon_id "ENSE00003590669.1"; talon_gene "42718"; talon_transcript "148987"; talon_exon "694250"; ccdsid "CCDS81936.1"; exon_status "KNOWN"; level "2"; protein_id "ENSP00000457136.1"; source "HAVANA"; tag "cds_end_NF";
chr16	HAVANA	exon	2528452	2528718	.	+	.	gene_id "ENSG00000162066.15"; transcript_id "ENST00000302956.8"; gene_type "protein_coding"; gene_status "KNOWN"; gene_name "AMDHD2"; transcript_type "protein_coding"; transcript_status "KNOWN"; transcript_name "AMDHD2-202"; exon_number "8"; exon_id "ENSE00001196911.1"; talon_gene "42718"; talon_transcript "148987"; talon_exon "694252"; ccdsid "CCDS10471.1"; exon_status "KNOWN"; level "2"; protein_id "ENSP00000457136.1"; source "HAVANA"; tag "cds_end_NF";
chr16	HAVANA	exon	2528994	2529095	.	+	.	gene_id "ENSG00000162066.15"; transcript_id "ENST00000302956.8"; gene_type "protein_coding"; gene_status "KNOWN"; gene_name "AMDHD2"; transcript_type "protein_coding"; transcript_status "KNOWN"; transcript_name "AMDHD2-202"; exon_number "9"; exon_id "ENSE00003514246.1"; talon_gene "42718"; talon_transcript "148987"; talon_exon "694254"; ccdsid "CCDS81936.1"; exon_status "KNOWN"; level "2"; protein_id "ENSP00000457136.1"; source "HAVANA"; tag "cds_end_NF";
chr16	HAVANA	exon	2529475	2531422	.	+	.	gene_id "ENSG00000162066.15"; transcript_id "ENST00000302956.8"; gene_type "protein_coding"; gene_status "KNOWN"; gene_name "AMDHD2"; transcript_type "protein_coding"; transcript_status "KNOWN"; transcript_name "AMDHD2-202"; exon_number "10"; exon_id "ENSE00001929264.1"; talon_gene "42718"; talon_transcript "148987"; talon_exon "694267"; ccdsid "CCDS10471.1"; exon_status "KNOWN"; level "2"; protein_id "ENSP00000307481.4"; source "HAVANA"; tag "CCDS";
chr16	HAVANA	transcript	2520397	2531230	.	+	.	gene_id "ENSG00000162066.15"; transcript_id "ENST00000648227.1"; gene_name "AMDHD2"; gene_status "KNOWN"; gene_type "protein_coding"; transcript_type "protein_coding"; transcript_status "KNOWN"; transcript_name "AMDHD2-219"; talon_gene "42718"; talon_transcript "148991"; havana_transcript "OTTHUMT00000498837.2"; level "2"; protein_id "ENSP00000498048.1"; source "HAVANA"; tag "basic";
chr16	HAVANA	exon	2520397	2520541	.	+	.	gene_id "ENSG00000162066.15"; transcript_id "ENST00000648227.1"; gene_type "protein_coding"; gene_status "KNOWN"; gene_name "AMDHD2"; transcript_type "protein_coding"; transcript_status "KNOWN"; transcript_name "AMDHD2-219"; exon_number "1"; exon_id "ENSE00003834977.1"; talon_gene "42718"; talon_transcript "148991"; talon_exon "694275"; exon_status "KNOWN"; level "2"; protein_id "ENSP00000498048.1"; source "HAVANA"; tag "basic";
chr16	HAVANA	exon	2520769	2520905	.	+	.	gene_id "ENSG00000162066.15"; transcript_id "ENST00000648227.1"; gene_type "protein_coding"; gene_status "KNOWN"; gene_name "AMDHD2"; transcript_type "protein_coding"; transcript_status "KNOWN"; transcript_name "AMDHD2-219"; exon_number "2"; exon_id "ENSE00003563063.1"; talon_gene "42718"; talon_transcript "148991"; talon_exon "694261"; ccdsid "CCDS81936.1"; exon_status "KNOWN"; level "2"; protein_id "ENSP00000293971.6"; source "HAVANA"; tag "CCDS";
chr16	HAVANA	exon	2520984	2521123	.	+	.	gene_id "ENSG00000162066.15"; transcript_id "ENST00000648227.1"; gene_type "protein_coding"; gene_status "KNOWN"; gene_name "AMDHD2"; transcript_type "protein_coding"; transcript_status "KNOWN"; transcript_name "AMDHD2-219"; exon_number "3"; exon_id "ENSE00003559602.1"; talon_gene "42718"; talon_transcript "148991"; talon_exon "694238"; ccdsid "CCDS81936.1"; exon_status "KNOWN"; level "2"; protein_id "ENSP00000455561.1"; source "HAVANA"; tag "readthrough_transcript";
chr16	HAVANA	exon	2527561	2527615	.	+	.	gene_id "ENSG00000162066.15"; transcript_id "ENST00000648227.1"; gene_type "protein_coding"; gene_status "KNOWN"; gene_name "AMDHD2"; transcript_type "protein_coding"; transcript_status "KNOWN"; transcript_name "AMDHD2-219"; exon_number "4"; exon_id "ENSE00003488008.1"; talon_gene "42718"; talon_transcript "148991"; talon_exon "694240"; ccdsid "CCDS81936.1"; exon_status "KNOWN"; level "2"; protein_id "ENSP00000455561.1"; source "HAVANA"; tag "readthrough_transcript";
chr16	HAVANA	exon	2527773	2527985	.	+	.	gene_id "ENSG00000162066.15"; transcript_id "ENST00000648227.1"; gene_type "protein_coding"; gene_status "KNOWN"; gene_name "AMDHD2"; transcript_type "protein_coding"; transcript_status "KNOWN"; transcript_name "AMDHD2-219"; exon_number "5"; exon_id "ENSE00003472220.1"; talon_gene "42718"; talon_transcript "148991"; talon_exon "694246"; ccdsid "CCDS81936.1"; exon_status "KNOWN"; level "2"; protein_id "ENSP00000457136.1"; source "HAVANA"; tag "cds_end_NF";
chr16	HAVANA	exon	2528060	2528148	.	+	.	gene_id "ENSG00000162066.15"; transcript_id "ENST00000648227.1"; gene_type "protein_coding"; gene_status "KNOWN"; gene_name "AMDHD2"; transcript_type "protein_coding"; transcript_status "KNOWN"; transcript_name "AMDHD2-219"; exon_number "6"; exon_id "ENSE00003598362.1"; talon_gene "42718"; talon_transcript "148991"; talon_exon "694248"; ccdsid "CCDS81936.1"; exon_status "KNOWN"; level "2"; protein_id "ENSP00000457136.1"; source "HAVANA"; tag "cds_end_NF";
chr16	HAVANA	exon	2528236	2528380	.	+	.	gene_id "ENSG00000162066.15"; transcript_id "ENST00000648227.1"; gene_type "protein_coding"; gene_status "KNOWN"; gene_name "AMDHD2"; transcript_type "protein_coding"; transcript_status "KNOWN"; transcript_name "AMDHD2-219"; exon_number "7"; exon_id "ENSE00003590669.1"; talon_gene "42718"; talon_transcript "148991"; talon_exon "694250"; ccdsid "CCDS81936.1"; exon_status "KNOWN"; level "2"; protein_id "ENSP00000457136.1"; source "HAVANA"; tag "cds_end_NF";
chr16	HAVANA	exon	2528452	2528559	.	+	.	gene_id "ENSG00000162066.15"; transcript_id "ENST00000648227.1"; gene_type "protein_coding"; gene_status "KNOWN"; gene_name "AMDHD2"; transcript_type "protein_coding"; transcript_status "KNOWN"; transcript_name "AMDHD2-219"; exon_number "8"; exon_id "ENSE00003496199.1"; talon_gene "42718"; talon_transcript "148991"; talon_exon "694263"; ccdsid "CCDS81936.1"; exon_status "KNOWN"; level "2"; protein_id "ENSP00000293971.6"; source "HAVANA"; tag "CCDS";
chr16	HAVANA	exon	2528994	2529095	.	+	.	gene_id "ENSG00000162066.15"; transcript_id "ENST00000648227.1"; gene_type "protein_coding"; gene_status "KNOWN"; gene_name "AMDHD2"; transcript_type "protein_coding"; transcript_status "KNOWN"; transcript_name "AMDHD2-219"; exon_number "9"; exon_id "ENSE00003514246.1"; talon_gene "42718"; talon_transcript "148991"; talon_exon "694254"; ccdsid "CCDS81936.1"; exon_status "KNOWN"; level "2"; protein_id "ENSP00000457136.1"; source "HAVANA"; tag "cds_end_NF";
chr16	HAVANA	exon	2529475	2531230	.	+	.	gene_id "ENSG00000162066.15"; transcript_id "ENST00000648227.1"; gene_type "protein_coding"; gene_status "KNOWN"; gene_name "AMDHD2"; transcript_type "protein_coding"; transcript_status "KNOWN"; transcript_name "AMDHD2-219"; exon_number "10"; exon_id "ENSE00003834588.1"; talon_gene "42718"; talon_transcript "148991"; talon_exon "694277"; exon_status "KNOWN"; level "2"; protein_id "ENSP00000498048.1"; source "HAVANA"; tag "basic";
chr16	HAVANA	transcript	2528352	2529624	.	+	.	gene_id "ENSG00000162066.15"; transcript_id "ENST00000563444.1"; gene_name "AMDHD2"; gene_status "KNOWN"; gene_type "protein_coding"; transcript_type "retained_intron"; transcript_status "KNOWN"; transcript_name "AMDHD2-206"; talon_gene "42718"; talon_transcript "149001"; havana_transcript "OTTHUMT00000435666.1"; level "2"; source "HAVANA"; transcript_support_level "2";
chr16	HAVANA	exon	2528352	2528559	.	+	.	gene_id "ENSG00000162066.15"; transcript_id "ENST00000563444.1"; gene_type "protein_coding"; gene_status "KNOWN"; gene_name "AMDHD2"; transcript_type "retained_intron"; transcript_status "KNOWN"; transcript_name "AMDHD2-206"; exon_number "1"; exon_id "ENSE00002603870.1"; talon_gene "42718"; talon_transcript "149001"; talon_exon "694300"; exon_status "KNOWN"; level "2"; source "HAVANA";
chr16	HAVANA	exon	2528650	2528718	.	+	.	gene_id "ENSG00000162066.15"; transcript_id "ENST00000563444.1"; gene_type "protein_coding"; gene_status "KNOWN"; gene_name "AMDHD2"; transcript_type "retained_intron"; transcript_status "KNOWN"; transcript_name "AMDHD2-206"; exon_number "2"; exon_id "ENSE00003505260.1"; talon_gene "42718"; talon_transcript "149001"; talon_exon "694265"; ccdsid "CCDS81936.1"; exon_status "KNOWN"; level "2"; protein_id "ENSP00000293971.6"; source "HAVANA"; tag "CCDS";
chr16	HAVANA	exon	2528994	2529095	.	+	.	gene_id "ENSG00000162066.15"; transcript_id "ENST00000563444.1"; gene_type "protein_coding"; gene_status "KNOWN"; gene_name "AMDHD2"; transcript_type "retained_intron"; transcript_status "KNOWN"; transcript_name "AMDHD2-206"; exon_number "3"; exon_id "ENSE00003514246.1"; talon_gene "42718"; talon_transcript "149001"; talon_exon "694254"; ccdsid "CCDS81936.1"; exon_status "KNOWN"; level "2"; protein_id "ENSP00000457136.1"; source "HAVANA"; tag "cds_end_NF";
chr16	HAVANA	exon	2529475	2529624	.	+	.	gene_id "ENSG00000162066.15"; transcript_id "ENST00000563444.1"; gene_type "protein_coding"; gene_status "KNOWN"; gene_name "AMDHD2"; transcript_type "retained_intron"; transcript_status "KNOWN"; transcript_name "AMDHD2-206"; exon_number "4"; exon_id "ENSE00002584129.1"; talon_gene "42718"; talon_transcript "149001"; talon_exon "694301"; exon_status "KNOWN"; level "2"; source "HAVANA";
chr16	HAVANA	gene	2537964	2601095	.	+	.	gene_id "ENSG00000140992.18"; gene_name "PDPK1"; gene_status "KNOWN"; gene_type "protein_coding"; talon_gene "42721"; havana_gene "OTTHUMG00000128874.7"; level "1"; tag "overlapping_locus";
chr16	HAVANA	transcript	2537964	2603188	.	+	.	gene_id "ENSG00000140992.18"; transcript_id "ENST00000342085.8"; gene_name "PDPK1"; gene_status "KNOWN"; gene_type "protein_coding"; transcript_type "protein_coding"; transcript_status "KNOWN"; transcript_name "PDPK1-202"; talon_gene "42721"; talon_transcript "149007"; ccdsid "CCDS10472.1"; havana_transcript "OTTHUMT00000250831.3"; level "2"; protein_id "ENSP00000344220.4"; source "HAVANA"; tag "CCDS"; transcript_support_level "1";
chr16	HAVANA	exon	2537964	2538136	.	+	.	gene_id "ENSG00000140992.18"; transcript_id "ENST00000342085.8"; gene_type "protein_coding"; gene_status "KNOWN"; gene_name "PDPK1"; transcript_type "protein_coding"; transcript_status "KNOWN"; transcript_name "PDPK1-202"; exon_number "1"; exon_id "ENSE00001944688.1"; talon_gene "42721"; talon_transcript "149007"; talon_exon "694311"; ccdsid "CCDS10472.1"; exon_status "KNOWN"; level "2"; protein_id "ENSP00000344220.4"; source "HAVANA"; tag "CCDS";
chr16	HAVANA	exon	2557703	2557963	.	+	.	gene_id "ENSG00000140992.18"; transcript_id "ENST00000342085.8"; gene_type "protein_coding"; gene_status "KNOWN"; gene_name "PDPK1"; transcript_type "protein_coding"; transcript_status "KNOWN"; transcript_name "PDPK1-202"; exon_number "2"; exon_id "ENSE00003475577.1"; talon_gene "42721"; talon_transcript "149007"; talon_exon "694313"; ccdsid "CCDS10472.1"; exon_status "KNOWN"; level "2"; protein_id "ENSP00000344220.4"; source "HAVANA"; tag "CCDS";
chr16	HAVANA	exon	2561480	2561522	.	+	.	gene_id "ENSG00000140992.18"; transcript_id "ENST00000342085.8"; gene_type "protein_coding"; gene_status "KNOWN"; gene_name "PDPK1"; transcript_type "protein_coding"; transcript_status "KNOWN"; transcript_name "PDPK1-202"; exon_number "3"; exon_id "ENSE00003536573.1"; talon_gene "42721"; talon_transcript "149007"; talon_exon "694315"; ccdsid "CCDS10472.1"; exon_status "KNOWN"; level "2"; protein_id "ENSP00000344220.4"; source "HAVANA"; tag "CCDS";
chr16	HAVANA	exon	2561771	2561908	.	+	.	gene_id "ENSG00000140992.18"; transcript_id "ENST00000342085.8"; gene_type "protein_coding"; gene_status "KNOWN"; gene_name "PDPK1"; transcript_type "protein_coding"; transcript_status "KNOWN"; transcript_name "PDPK1-202"; exon_number "4"; exon_id "ENSE00003633799.1"; talon_gene "42721"; talon_transcript "149007"; talon_exon "694317"; ccdsid "CCDS10472.1"; exon_status "KNOWN"; level "2"; protein_id "ENSP00000344220.4"; source "HAVANA"; tag "CCDS";
chr16	HAVANA	exon	2565553	2565697	.	+	.	gene_id "ENSG00000140992.18"; transcript_id "ENST00000342085.8"; gene_type "protein_coding"; gene_status "KNOWN"; gene_name "PDPK1"; transcript_type "protein_coding"; transcript_status "KNOWN"; transcript_name "PDPK1-202"; exon_number "5"; exon_id "ENSE00003518139.1"; talon_gene "42721"; talon_transcript "149007"; talon_exon "694319"; ccdsid "CCDS10472.1"; exon_status "KNOWN"; level "2"; protein_id "ENSP00000344220.4"; source "HAVANA"; tag "CCDS";
chr16	HAVANA	exon	2566356	2566453	.	+	.	gene_id "ENSG00000140992.18"; transcript_id "ENST00000342085.8"; gene_type "protein_coding"; gene_status "KNOWN"; gene_name "PDPK1"; transcript_type "protein_coding"; transcript_status "KNOWN"; transcript_name "PDPK1-202"; exon_number "6"; exon_id "ENSE00003582018.1"; talon_gene "42721"; talon_transcript "149007"; talon_exon "694321"; ccdsid "CCDS10472.1"; exon_status "KNOWN"; level "2"; protein_id "ENSP00000344220.4"; source "HAVANA"; tag "CCDS";
chr16	HAVANA	exon	2577425	2577500	.	+	.	gene_id "ENSG00000140992.18"; transcript_id "ENST00000342085.8"; gene_type "protein_coding"; gene_status "KNOWN"; gene_name "PDPK1"; transcript_type "protein_coding"; transcript_status "KNOWN"; transcript_name "PDPK1-202"; exon_number "7"; exon_id "ENSE00003556996.1"; talon_gene "42721"; talon_transcript "149007"; talon_exon "694323"; ccdsid "CCDS10472.1"; exon_status "KNOWN"; level "2"; protein_id "ENSP00000344220.4"; source "HAVANA"; tag "CCDS";
chr16	HAVANA	exon	2581295	2581363	.	+	.	gene_id "ENSG00000140992.18"; transcript_id "ENST00000342085.8"; gene_type "protein_coding"; gene_status "KNOWN"; gene_name "PDPK1"; transcript_type "protein_coding"; transcript_status "KNOWN"; transcript_name "PDPK1-202"; exon_number "8"; exon_id "ENSE00003566614.1"; talon_gene "42721"; talon_transcript "149007"; talon_exon "694325"; ccdsid "CCDS10472.1"; exon_status "KNOWN"; level "2"; protein_id "ENSP00000344220.4"; source "HAVANA"; tag "CCDS";
chr16	HAVANA	exon	2581607	2581703	.	+	.	gene_id "ENSG00000140992.18"; transcript_id "ENST00000342085.8"; gene_type "protein_coding"; gene_status "KNOWN"; gene_name "PDPK1"; transcript_type "protein_coding"; transcript_status "KNOWN"; transcript_name "PDPK1-202"; exon_number "9"; exon_id "ENSE00003589393.1"; talon_gene "42721"; talon_transcript "149007"; talon_exon "694327"; ccdsid "CCDS10472.1"; exon_status "KNOWN"; level "2"; protein_id "ENSP00000344220.4"; source "HAVANA"; tag "CCDS";
chr16	HAVANA	exon	2583412	2583585	.	+	.	gene_id "ENSG00000140992.18"; transcript_id "ENST00000342085.8"; gene_type "protein_coding"; gene_status "KNOWN"; gene_name "PDPK1"; transcript_type "protein_coding"; transcript_status "KNOWN"; transcript_name "PDPK1-202"; exon_number "10"; exon_id "ENSE00003471169.1"; talon_gene "42721"; talon_transcript "149007"; talon_exon "694329"; ccdsid "CCDS10472.1"; exon_status "KNOWN"; level "2"; protein_id "ENSP00000344220.4"; source "HAVANA"; tag "CCDS";
chr16	HAVANA	exon	2586676	2586893	.	+	.	gene_id "ENSG00000140992.18"; transcript_id "ENST00000342085.8"; gene_type "protein_coding"; gene_status "KNOWN"; gene_name "PDPK1"; transcript_type "protein_coding"; transcript_status "KNOWN"; transcript_name "PDPK1-202"; exon_number "11"; exon_id "ENSE00000946017.1"; talon_gene "42721"; talon_transcript "149007"; talon_exon "694331"; ccdsid "CCDS10472.1"; exon_status "KNOWN"; level "2"; protein_id "ENSP00000344220.4"; source "HAVANA"; tag "CCDS";
chr16	HAVANA	exon	2595793	2595850	.	+	.	gene_id "ENSG00000140992.18"; transcript_id "ENST00000342085.8"; gene_type "protein_coding"; gene_status "KNOWN"; gene_name "PDPK1"; transcript_type "protein_coding"; transcript_status "KNOWN"; transcript_name "PDPK1-202"; exon_number "12"; exon_id "ENSE00000946018.1"; talon_gene "42721"; talon_transcript "149007"; talon_exon "694333"; ccdsid "CCDS10472.1"; exon_status "KNOWN"; level "2"; protein_id "ENSP00000344220.4"; source "HAVANA"; tag "CCDS";
chr16	HAVANA	exon	2597123	2597275	.	+	.	gene_id "ENSG00000140992.18"; transcript_id "ENST00000342085.8"; gene_type "protein_coding"; gene_status "KNOWN"; gene_name "PDPK1"; transcript_type "protein_coding"; transcript_status "KNOWN"; transcript_name "PDPK1-202"; exon_number "13"; exon_id "ENSE00000946019.1"; talon_gene "42721"; talon_transcript "149007"; talon_exon "694335"; ccdsid "CCDS10472.1"; exon_status "KNOWN"; level "2"; protein_id "ENSP00000344220.4"; source "HAVANA"; tag "CCDS";
chr16	HAVANA	exon	2597651	2603188	.	+	.	gene_id "ENSG00000140992.18"; transcript_id "ENST00000342085.8"; gene_type "protein_coding"; gene_status "KNOWN"; gene_name "PDPK1"; transcript_type "protein_coding"; transcript_status "KNOWN"; transcript_name "PDPK1-202"; exon_number "14"; exon_id "ENSE00001505218.2"; talon_gene "42721"; talon_transcript "149007"; talon_exon "694337"; ccdsid "CCDS10472.1"; exon_status "KNOWN"; level "2"; protein_id "ENSP00000344220.4"; source "HAVANA"; tag "CCDS";
chr16	HAVANA	transcript	2538003	2601095	.	+	.	gene_id "ENSG00000140992.18"; transcript_id "ENST00000268673.11"; gene_name "PDPK1"; gene_status "KNOWN"; gene_type "protein_coding"; transcript_type "protein_coding"; transcript_status "KNOWN"; transcript_name "PDPK1-201"; talon_gene "42721"; talon_transcript "149010"; ccdsid "CCDS10473.1"; havana_transcript "OTTHUMT00000250832.2"; level "2"; protein_id "ENSP00000268673.7"; source "HAVANA"; tag "CCDS"; transcript_support_level "1";
chr16	HAVANA	exon	2538003	2538136	.	+	.	gene_id "ENSG00000140992.18"; transcript_id "ENST00000268673.11"; gene_type "protein_coding"; gene_status "KNOWN"; gene_name "PDPK1"; transcript_type "protein_coding"; transcript_status "KNOWN"; transcript_name "PDPK1-201"; exon_number "1"; exon_id "ENSE00001867541.1"; talon_gene "42721"; talon_transcript "149010"; talon_exon "694346"; ccdsid "CCDS10473.1"; exon_status "KNOWN"; level "2"; protein_id "ENSP00000268673.7"; source "HAVANA"; tag "CCDS";
chr16	HAVANA	exon	2557703	2557963	.	+	.	gene_id "ENSG00000140992.18"; transcript_id "ENST00000268673.11"; gene_type "protein_coding"; gene_status "KNOWN"; gene_name "PDPK1"; transcript_type "protein_coding"; transcript_status "KNOWN"; transcript_name "PDPK1-201"; exon_number "2"; exon_id "ENSE00003475577.1"; talon_gene "42721"; talon_transcript "149010"; talon_exon "694313"; ccdsid "CCDS10472.1"; exon_status "KNOWN"; level "2"; protein_id "ENSP00000344220.4"; source "HAVANA"; tag "CCDS";
chr16	HAVANA	exon	2561480	2561522	.	+	.	gene_id "ENSG00000140992.18"; transcript_id "ENST00000268673.11"; gene_type "protein_coding"; gene_status "KNOWN"; gene_name "PDPK1"; transcript_type "protein_coding"; transcript_status "KNOWN"; transcript_name "PDPK1-201"; exon_number "3"; exon_id "ENSE00003536573.1"; talon_gene "42721"; talon_transcript "149010"; talon_exon "694315"; ccdsid "CCDS10472.1"; exon_status "KNOWN"; level "2"; protein_id "ENSP00000344220.4"; source "HAVANA"; tag "CCDS";
chr16	HAVANA	exon	2577425	2577500	.	+	.	gene_id "ENSG00000140992.18"; transcript_id "ENST00000268673.11"; gene_type "protein_coding"; gene_status "KNOWN"; gene_name "PDPK1"; transcript_type "protein_coding"; transcript_status "KNOWN"; transcript_name "PDPK1-201"; exon_number "4"; exon_id "ENSE00003556996.1"; talon_gene "42721"; talon_transcript "149010"; talon_exon "694323"; ccdsid "CCDS10472.1"; exon_status "KNOWN"; level "2"; protein_id "ENSP00000344220.4"; source "HAVANA"; tag "CCDS";
chr16	HAVANA	exon	2581295	2581363	.	+	.	gene_id "ENSG00000140992.18"; transcript_id "ENST00000268673.11"; gene_type "protein_coding"; gene_status "KNOWN"; gene_name "PDPK1"; transcript_type "protein_coding"; transcript_status "KNOWN"; transcript_name "PDPK1-201"; exon_number "5"; exon_id "ENSE00003566614.1"; talon_gene "42721"; talon_transcript "149010"; talon_exon "694325"; ccdsid "CCDS10472.1"; exon_status "KNOWN"; level "2"; protein_id "ENSP00000344220.4"; source "HAVANA"; tag "CCDS";
chr16	HAVANA	exon	2581607	2581703	.	+	.	gene_id "ENSG00000140992.18"; transcript_id "ENST00000268673.11"; gene_type "protein_coding"; gene_status "KNOWN"; gene_name "PDPK1"; transcript_type "protein_coding"; transcript_status "KNOWN"; transcript_name "PDPK1-201"; exon_number "6"; exon_id "ENSE00003589393.1"; talon_gene "42721"; talon_transcript "149010"; talon_exon "694327"; ccdsid "CCDS10472.1"; exon_status "KNOWN"; level "2"; protein_id "ENSP00000344220.4"; source "HAVANA"; tag "CCDS";
chr16	HAVANA	exon	2583412	2583585	.	+	.	gene_id "ENSG00000140992.18"; transcript_id "ENST00000268673.11"; gene_type "protein_coding"; gene_status "KNOWN"; gene_name "PDPK1"; transcript_type "protein_coding"; transcript_status "KNOWN"; transcript_name "PDPK1-201"; exon_number "7"; exon_id "ENSE00003471169.1"; talon_gene "42721"; talon_transcript "149010"; talon_exon "694329"; ccdsid "CCDS10472.1"; exon_status "KNOWN"; level "2"; protein_id "ENSP00000344220.4"; source "HAVANA"; tag "CCDS";
chr16	HAVANA	exon	2586676	2586893	.	+	.	gene_id "ENSG00000140992.18"; transcript_id "ENST00000268673.11"; gene_type "protein_coding"; gene_status "KNOWN"; gene_name "PDPK1"; transcript_type "protein_coding"; transcript_status "KNOWN"; transcript_name "PDPK1-201"; exon_number "8"; exon_id "ENSE00000946017.1"; talon_gene "42721"; talon_transcript "149010"; talon_exon "694331"; ccdsid "CCDS10472.1"; exon_status "KNOWN"; level "2"; protein_id "ENSP00000344220.4"; source "HAVANA"; tag "CCDS";
chr16	HAVANA	exon	2595793	2595850	.	+	.	gene_id "ENSG00000140992.18"; transcript_id "ENST00000268673.11"; gene_type "protein_coding"; gene_status "KNOWN"; gene_name "PDPK1"; transcript_type "protein_coding"; transcript_status "KNOWN"; transcript_name "PDPK1-201"; exon_number "9"; exon_id "ENSE00000946018.1"; talon_gene "42721"; talon_transcript "149010"; talon_exon "694333"; ccdsid "CCDS10472.1"; exon_status "KNOWN"; level "2"; protein_id "ENSP00000344220.4"; source "HAVANA"; tag "CCDS";
chr16	HAVANA	exon	2597123	2597275	.	+	.	gene_id "ENSG00000140992.18"; transcript_id "ENST00000268673.11"; gene_type "protein_coding"; gene_status "KNOWN"; gene_name "PDPK1"; transcript_type "protein_coding"; transcript_status "KNOWN"; transcript_name "PDPK1-201"; exon_number "10"; exon_id "ENSE00000946019.1"; talon_gene "42721"; talon_transcript "149010"; talon_exon "694335"; ccdsid "CCDS10472.1"; exon_status "KNOWN"; level "2"; protein_id "ENSP00000344220.4"; source "HAVANA"; tag "CCDS";
chr16	HAVANA	exon	2597651	2601095	.	+	.	gene_id "ENSG00000140992.18"; transcript_id "ENST00000268673.11"; gene_type "protein_coding"; gene_status "KNOWN"; gene_name "PDPK1"; transcript_type "protein_coding"; transcript_status "KNOWN"; transcript_name "PDPK1-201"; exon_number "11"; exon_id "ENSE00002621128.1"; talon_gene "42721"; talon_transcript "149010"; talon_exon "694348"; ccdsid "CCDS10473.1"; exon_status "KNOWN"; level "2"; protein_id "ENSP00000268673.7"; source "HAVANA"; tag "CCDS";
chr16	HAVANA	gene	2554060	2556060	.	-	.	gene_id "ENSG00000261613.2"; gene_name "AC093525.6"; gene_status "KNOWN"; gene_type "antisense"; talon_gene "42722"; havana_gene "OTTHUMG00000184093.1"; level "2";
chr16	HAVANA	transcript	2554060	2556060	.	-	.	gene_id "ENSG00000261613.2"; transcript_id "ENST00000563449.2"; gene_name "AC093525.6"; gene_status "KNOWN"; gene_type "antisense"; transcript_type "antisense"; transcript_status "KNOWN"; transcript_name "AC093525.6-201"; talon_gene "42722"; talon_transcript "149024"; havana_transcript "OTTHUMT00000468018.1"; level "2"; source "HAVANA"; tag "basic"; transcript_support_level "NA";
chr16	HAVANA	exon	2554060	2556060	.	-	.	gene_id "ENSG00000261613.2"; transcript_id "ENST00000563449.2"; gene_type "antisense"; gene_status "KNOWN"; gene_name "AC093525.6"; transcript_type "antisense"; transcript_status "KNOWN"; transcript_name "AC093525.6-201"; exon_number "1"; exon_id "ENSE00002616931.2"; talon_gene "42722"; talon_transcript "149024"; talon_exon "694388"; exon_status "KNOWN"; level "2"; source "HAVANA"; tag "basic";
chr16	HAVANA	gene	2575628	2577373	.	-	.	gene_id "ENSG00000279568.1"; gene_name "AC093525.9"; gene_status "KNOWN"; gene_type "TEC"; talon_gene "42727"; havana_gene "OTTHUMG00000177165.1"; level "2";
chr16	HAVANA	transcript	2575628	2577373	.	-	.	gene_id "ENSG00000279568.1"; transcript_id "ENST00000624961.1"; gene_name "AC093525.9"; gene_status "KNOWN"; gene_type "TEC"; transcript_type "TEC"; transcript_status "KNOWN"; transcript_name "AC093525.9-201"; talon_gene "42727"; talon_transcript "149029"; havana_transcript "OTTHUMT00000435695.1"; level "2"; source "HAVANA"; tag "basic"; transcript_support_level "NA";
chr16	HAVANA	exon	2575628	2577373	.	-	.	gene_id "ENSG00000279568.1"; transcript_id "ENST00000624961.1"; gene_type "TEC"; gene_status "KNOWN"; gene_name "AC093525.9"; transcript_type "TEC"; transcript_status "KNOWN"; transcript_name "AC093525.9-201"; exon_number "1"; exon_id "ENSE00003759762.1"; talon_gene "42727"; talon_transcript "149029"; talon_exon "694399"; exon_status "KNOWN"; level "2"; source "HAVANA"; tag "basic";
chr16	HAVANA	gene	2597881	2599718	.	-	.	gene_id "ENSG00000261093.1"; gene_name "AC141586.3"; gene_status "KNOWN"; gene_type "antisense"; talon_gene "42730"; havana_gene "OTTHUMG00000177171.1"; level "2";
chr16	HAVANA	transcript	2597881	2599718	.	-	.	gene_id "ENSG00000261093.1"; transcript_id "ENST00000562166.1"; gene_name "AC141586.3"; gene_status "KNOWN"; gene_type "antisense"; transcript_type "antisense"; transcript_status "KNOWN"; transcript_name "AC141586.3-201"; talon_gene "42730"; talon_transcript "149032"; havana_transcript "OTTHUMT00000435703.1"; level "2"; source "HAVANA"; tag "basic"; transcript_support_level "NA";
chr16	HAVANA	exon	2597881	2599718	.	-	.	gene_id "ENSG00000261093.1"; transcript_id "ENST00000562166.1"; gene_type "antisense"; gene_status "KNOWN"; gene_name "AC141586.3"; transcript_type "antisense"; transcript_status "KNOWN"; transcript_name "AC141586.3-201"; exon_number "1"; exon_id "ENSE00002586866.1"; talon_gene "42730"; talon_transcript "149032"; talon_exon "694402"; exon_status "KNOWN"; level "2"; source "HAVANA"; tag "basic";
chr16	HAVANA	gene	2603350	2630494	.	+	.	gene_id "ENSG00000215154.6"; gene_name "AC141586.1"; gene_status "KNOWN"; gene_type "transcribed_unprocessed_pseudogene"; talon_gene "42731"; havana_gene "OTTHUMG00000128875.3"; level "2";
chr16	HAVANA	transcript	2603350	2630494	.	+	.	gene_id "ENSG00000215154.6"; transcript_id "ENST00000399702.5"; gene_name "AC141586.1"; gene_status "KNOWN"; gene_type "transcribed_unprocessed_pseudogene"; transcript_type "processed_transcript"; transcript_status "KNOWN"; transcript_name "AC141586.1-201"; talon_gene "42731"; talon_transcript "149033"; havana_transcript "OTTHUMT00000250833.2"; level "2"; source "HAVANA"; tag "basic"; transcript_support_level "1";
chr16	HAVANA	exon	2603350	2603727	.	+	.	gene_id "ENSG00000215154.6"; transcript_id "ENST00000399702.5"; gene_type "transcribed_unprocessed_pseudogene"; gene_status "KNOWN"; gene_name "AC141586.1"; transcript_type "processed_transcript"; transcript_status "KNOWN"; transcript_name "AC141586.1-201"; exon_number "1"; exon_id "ENSE00001539687.1"; talon_gene "42731"; talon_transcript "149033"; talon_exon "694403"; exon_status "KNOWN"; level "2"; source "HAVANA"; tag "basic";
chr16	HAVANA	exon	2610462	2611052	.	+	.	gene_id "ENSG00000215154.6"; transcript_id "ENST00000399702.5"; gene_type "transcribed_unprocessed_pseudogene"; gene_status "KNOWN"; gene_name "AC141586.1"; transcript_type "processed_transcript"; transcript_status "KNOWN"; transcript_name "AC141586.1-201"; exon_number "2"; exon_id "ENSE00001539686.1"; talon_gene "42731"; talon_transcript "149033"; talon_exon "694405"; exon_status "KNOWN"; level "2"; source "HAVANA"; tag "basic";
chr16	HAVANA	exon	2613960	2614068	.	+	.	gene_id "ENSG00000215154.6"; transcript_id "ENST00000399702.5"; gene_type "transcribed_unprocessed_pseudogene"; gene_status "KNOWN"; gene_name "AC141586.1"; transcript_type "processed_transcript"; transcript_status "KNOWN"; transcript_name "AC141586.1-201"; exon_number "3"; exon_id "ENSE00001772138.1"; talon_gene "42731"; talon_transcript "149033"; talon_exon "694407"; exon_status "KNOWN"; level "2"; source "HAVANA"; tag "basic";
chr16	HAVANA	exon	2628825	2630494	.	+	.	gene_id "ENSG00000215154.6"; transcript_id "ENST00000399702.5"; gene_type "transcribed_unprocessed_pseudogene"; gene_status "KNOWN"; gene_name "AC141586.1"; transcript_type "processed_transcript"; transcript_status "KNOWN"; transcript_name "AC141586.1-201"; exon_number "4"; exon_id "ENSE00001539678.1"; talon_gene "42731"; talon_transcript "149033"; talon_exon "694409"; exon_status "KNOWN"; level "2"; source "HAVANA"; tag "basic";
chr16	HAVANA	gene	2660350	2673415	.	-	.	gene_id "ENSG00000260565.6"; gene_name "ERVK13-1"; gene_status "KNOWN"; gene_type "processed_transcript"; talon_gene "42735"; havana_gene "OTTHUMG00000176054.2"; level "2";
chr16	HAVANA	transcript	2660350	2665350	.	-	.	gene_id "ENSG00000260565.6"; transcript_id "ENST00000619862.1"; gene_name "ERVK13-1"; gene_status "KNOWN"; gene_type "processed_transcript"; transcript_type "retained_intron"; transcript_status "KNOWN"; transcript_name "ERVK13-1-208"; talon_gene "42735"; talon_transcript "149042"; havana_transcript "OTTHUMT00000436116.1"; level "2"; source "HAVANA"; transcript_support_level "NA";
chr16	HAVANA	exon	2660350	2665350	.	-	.	gene_id "ENSG00000260565.6"; transcript_id "ENST00000619862.1"; gene_type "processed_transcript"; gene_status "KNOWN"; gene_name "ERVK13-1"; transcript_type "retained_intron"; transcript_status "KNOWN"; transcript_name "ERVK13-1-208"; exon_number "1"; exon_id "ENSE00003741466.1"; talon_gene "42735"; talon_transcript "149042"; talon_exon "694445"; exon_status "KNOWN"; level "2"; source "HAVANA";
chr16	HAVANA	transcript	2661196	2673415	.	-	.	gene_id "ENSG00000260565.6"; transcript_id "ENST00000569465.1"; gene_name "ERVK13-1"; gene_status "KNOWN"; gene_type "processed_transcript"; transcript_type "lincRNA"; transcript_status "KNOWN"; transcript_name "ERVK13-1-207"; talon_gene "42735"; talon_transcript "149044"; havana_transcript "OTTHUMT00000436117.1"; level "2"; source "HAVANA"; tag "basic"; transcript_support_level "2";
chr16	HAVANA	exon	2673283	2673415	.	-	.	gene_id "ENSG00000260565.6"; transcript_id "ENST00000569465.1"; gene_type "processed_transcript"; gene_status "KNOWN"; gene_name "ERVK13-1"; transcript_type "lincRNA"; transcript_status "KNOWN"; transcript_name "ERVK13-1-207"; exon_number "1"; exon_id "ENSE00002596718.1"; talon_gene "42735"; talon_transcript "149044"; talon_exon "694451"; exon_status "KNOWN"; level "2"; source "HAVANA"; tag "basic";
chr16	HAVANA	exon	2671595	2672570	.	-	.	gene_id "ENSG00000260565.6"; transcript_id "ENST00000569465.1"; gene_type "processed_transcript"; gene_status "KNOWN"; gene_name "ERVK13-1"; transcript_type "lincRNA"; transcript_status "KNOWN"; transcript_name "ERVK13-1-207"; exon_number "2"; exon_id "ENSE00002616541.1"; talon_gene "42735"; talon_transcript "149044"; talon_exon "694452"; exon_status "KNOWN"; level "2"; source "HAVANA"; tag "basic";
chr16	HAVANA	exon	2661196	2663407	.	-	.	gene_id "ENSG00000260565.6"; transcript_id "ENST00000569465.1"; gene_type "processed_transcript"; gene_status "KNOWN"; gene_name "ERVK13-1"; transcript_type "lincRNA"; transcript_status "KNOWN"; transcript_name "ERVK13-1-207"; exon_number "3"; exon_id "ENSE00002596913.1"; talon_gene "42735"; talon_transcript "149044"; talon_exon "694454"; exon_status "KNOWN"; level "2"; source "HAVANA"; tag "basic";
chr16	HAVANA	gene	2682475	2709030	.	+	.	gene_id "ENSG00000167977.8"; gene_name "KCTD5"; gene_status "KNOWN"; gene_type "protein_coding"; talon_gene "42736"; havana_gene "OTTHUMG00000128930.3"; level "2"; tag "overlapping_locus";
chr16	HAVANA	transcript	2682475	2709030	.	+	.	gene_id "ENSG00000167977.8"; transcript_id "ENST00000301738.8"; gene_name "KCTD5"; gene_status "KNOWN"; gene_type "protein_coding"; transcript_type "protein_coding"; transcript_status "KNOWN"; transcript_name "KCTD5-201"; talon_gene "42736"; talon_transcript "149049"; ccdsid "CCDS10475.1"; havana_transcript "OTTHUMT00000250909.2"; level "2"; protein_id "ENSP00000301738.4"; source "HAVANA"; tag "CCDS"; transcript_support_level "1";
chr16	HAVANA	exon	2682475	2682800	.	+	.	gene_id "ENSG00000167977.8"; transcript_id "ENST00000301738.8"; gene_type "protein_coding"; gene_status "KNOWN"; gene_name "KCTD5"; transcript_type "protein_coding"; transcript_status "KNOWN"; transcript_name "KCTD5-201"; exon_number "1"; exon_id "ENSE00001118883.4"; talon_gene "42736"; talon_transcript "149049"; talon_exon "694469"; ccdsid "CCDS10475.1"; exon_status "KNOWN"; level "2"; protein_id "ENSP00000301738.4"; source "HAVANA"; tag "CCDS";
chr16	HAVANA	exon	2695935	2696043	.	+	.	gene_id "ENSG00000167977.8"; transcript_id "ENST00000301738.8"; gene_type "protein_coding"; gene_status "KNOWN"; gene_name "KCTD5"; transcript_type "protein_coding"; transcript_status "KNOWN"; transcript_name "KCTD5-201"; exon_number "2"; exon_id "ENSE00003521016.1"; talon_gene "42736"; talon_transcript "149049"; talon_exon "694471"; ccdsid "CCDS10475.1"; exon_status "KNOWN"; level "2"; protein_id "ENSP00000301738.4"; source "HAVANA"; tag "CCDS";
chr16	HAVANA	exon	2697906	2697997	.	+	.	gene_id "ENSG00000167977.8"; transcript_id "ENST00000301738.8"; gene_type "protein_coding"; gene_status "KNOWN"; gene_name "KCTD5"; transcript_type "protein_coding"; transcript_status "KNOWN"; transcript_name "KCTD5-201"; exon_number "3"; exon_id "ENSE00003587810.1"; talon_gene "42736"; talon_transcript "149049"; talon_exon "694473"; ccdsid "CCDS10475.1"; exon_status "KNOWN"; level "2"; protein_id "ENSP00000301738.4"; source "HAVANA"; tag "CCDS";
chr16	HAVANA	exon	2699821	2699916	.	+	.	gene_id "ENSG00000167977.8"; transcript_id "ENST00000301738.8"; gene_type "protein_coding"; gene_status "KNOWN"; gene_name "KCTD5"; transcript_type "protein_coding"; transcript_status "KNOWN"; transcript_name "KCTD5-201"; exon_number "4"; exon_id "ENSE00003608322.1"; talon_gene "42736"; talon_transcript "149049"; talon_exon "694475"; ccdsid "CCDS10475.1"; exon_status "KNOWN"; level "2"; protein_id "ENSP00000301738.4"; source "HAVANA"; tag "CCDS";
chr16	HAVANA	exon	2702353	2702478	.	+	.	gene_id "ENSG00000167977.8"; transcript_id "ENST00000301738.8"; gene_type "protein_coding"; gene_status "KNOWN"; gene_name "KCTD5"; transcript_type "protein_coding"; transcript_status "KNOWN"; transcript_name "KCTD5-201"; exon_number "5"; exon_id "ENSE00003482289.1"; talon_gene "42736"; talon_transcript "149049"; talon_exon "694477"; ccdsid "CCDS10475.1"; exon_status "KNOWN"; level "2"; protein_id "ENSP00000301738.4"; source "HAVANA"; tag "CCDS";
chr16	HAVANA	exon	2707298	2709030	.	+	.	gene_id "ENSG00000167977.8"; transcript_id "ENST00000301738.8"; gene_type "protein_coding"; gene_status "KNOWN"; gene_name "KCTD5"; transcript_type "protein_coding"; transcript_status "KNOWN"; transcript_name "KCTD5-201"; exon_number "6"; exon_id "ENSE00001118879.3"; talon_gene "42736"; talon_transcript "149049"; talon_exon "694479"; ccdsid "CCDS10475.1"; exon_status "KNOWN"; level "2"; protein_id "ENSP00000301738.4"; source "HAVANA"; tag "CCDS";
chr16	TALON	transcript	2707298	2709030	.	+	.	gene_id "ENSG00000167977.8"; transcript_id "ENCODEHT000242251"; gene_name "KCTD5"; gene_status "KNOWN"; gene_type "protein_coding"; transcript_status "NOVEL"; transcript_name "ENCODEHT000242251"; talon_gene "42736"; talon_transcript "242251"; ISM_to_IDs "149049,242226,242229,242231,242234,242237,242244,242248"; ISM_transcript "TRUE";
chr16	HAVANA	exon	2707298	2709030	.	+	.	gene_id "ENSG00000167977.8"; transcript_id "ENCODEHT000242251"; gene_type "protein_coding"; gene_status "KNOWN"; gene_name "KCTD5"; transcript_status "NOVEL"; transcript_name "ENCODEHT000242251"; exon_number "1"; exon_id "ENSE00001118879.3"; talon_gene "42736"; talon_transcript "242251"; talon_exon "694479"; ccdsid "CCDS10475.1"; exon_status "KNOWN"; level "2"; protein_id "ENSP00000301738.4"; source "HAVANA"; tag "CCDS";
chr16	HAVANA	gene	2683106	2684764	.	+	.	gene_id "ENSG00000279901.1"; gene_name "AC092117.2"; gene_status "KNOWN"; gene_type "TEC"; talon_gene "42737"; havana_gene "OTTHUMG00000177290.1"; level "2"; tag "overlapping_locus";
chr16	HAVANA	transcript	2683106	2684764	.	+	.	gene_id "ENSG00000279901.1"; transcript_id "ENST00000623937.1"; gene_name "AC092117.2"; gene_status "KNOWN"; gene_type "TEC"; transcript_type "TEC"; transcript_status "KNOWN"; transcript_name "AC092117.2-201"; talon_gene "42737"; talon_transcript "149054"; havana_transcript "OTTHUMT00000436126.1"; level "2"; source "HAVANA"; tag "basic"; transcript_support_level "NA";
chr16	HAVANA	exon	2683106	2684764	.	+	.	gene_id "ENSG00000279901.1"; transcript_id "ENST00000623937.1"; gene_type "TEC"; gene_status "KNOWN"; gene_name "AC092117.2"; transcript_type "TEC"; transcript_status "KNOWN"; transcript_name "AC092117.2-201"; exon_number "1"; exon_id "ENSE00003759566.1"; talon_gene "42737"; talon_transcript "149054"; talon_exon "694492"; exon_status "KNOWN"; level "2"; source "HAVANA"; tag "basic";
chr16	HAVANA	gene	2712418	2720215	.	-	.	gene_id "ENSG00000172382.9"; gene_name "PRSS27"; gene_status "KNOWN"; gene_type "protein_coding"; talon_gene "42738"; havana_gene "OTTHUMG00000128929.2"; level "2";
chr16	HAVANA	transcript	2712418	2720215	.	-	.	gene_id "ENSG00000172382.9"; transcript_id "ENST00000302641.7"; gene_name "PRSS27"; gene_status "KNOWN"; gene_type "protein_coding"; transcript_type "protein_coding"; transcript_status "KNOWN"; transcript_name "PRSS27-201"; talon_gene "42738"; talon_transcript "149055"; ccdsid "CCDS10476.1"; havana_transcript "OTTHUMT00000250908.1"; level "2"; protein_id "ENSP00000306390.3"; source "HAVANA"; tag "CCDS"; transcript_support_level "1";
chr16	HAVANA	exon	2720115	2720215	.	-	.	gene_id "ENSG00000172382.9"; transcript_id "ENST00000302641.7"; gene_type "protein_coding"; gene_status "KNOWN"; gene_name "PRSS27"; transcript_type "protein_coding"; transcript_status "KNOWN"; transcript_name "PRSS27-201"; exon_number "1"; exon_id "ENSE00001215985.3"; talon_gene "42738"; talon_transcript "149055"; talon_exon "694493"; ccdsid "CCDS10476.1"; exon_status "KNOWN"; level "2"; protein_id "ENSP00000306390.3"; source "HAVANA"; tag "CCDS";
chr16	HAVANA	exon	2716500	2716526	.	-	.	gene_id "ENSG00000172382.9"; transcript_id "ENST00000302641.7"; gene_type "protein_coding"; gene_status "KNOWN"; gene_name "PRSS27"; transcript_type "protein_coding"; transcript_status "KNOWN"; transcript_name "PRSS27-201"; exon_number "2"; exon_id "ENSE00001157352.1"; talon_gene "42738"; talon_transcript "149055"; talon_exon "694495"; ccdsid "CCDS10476.1"; exon_status "KNOWN"; level "2"; protein_id "ENSP00000306390.3"; source "HAVANA"; tag "CCDS";
chr16	HAVANA	exon	2715718	2715880	.	-	.	gene_id "ENSG00000172382.9"; transcript_id "ENST00000302641.7"; gene_type "protein_coding"; gene_status "KNOWN"; gene_name "PRSS27"; transcript_type "protein_coding"; transcript_status "KNOWN"; transcript_name "PRSS27-201"; exon_number "3"; exon_id "ENSE00001157342.1"; talon_gene "42738"; talon_transcript "149055"; talon_exon "694497"; ccdsid "CCDS10476.1"; exon_status "KNOWN"; level "2"; protein_id "ENSP00000306390.3"; source "HAVANA"; tag "CCDS";
chr16	HAVANA	exon	2714065	2714336	.	-	.	gene_id "ENSG00000172382.9"; transcript_id "ENST00000302641.7"; gene_type "protein_coding"; gene_status "KNOWN"; gene_name "PRSS27"; transcript_type "protein_coding"; transcript_status "KNOWN"; transcript_name "PRSS27-201"; exon_number "4"; exon_id "ENSE00003649965.1"; talon_gene "42738"; talon_transcript "149055"; talon_exon "694499"; ccdsid "CCDS10476.1"; exon_status "KNOWN"; level "2"; protein_id "ENSP00000306390.3"; source "HAVANA"; tag "CCDS";
chr16	HAVANA	exon	2713529	2713698	.	-	.	gene_id "ENSG00000172382.9"; transcript_id "ENST00000302641.7"; gene_type "protein_coding"; gene_status "KNOWN"; gene_name "PRSS27"; transcript_type "protein_coding"; transcript_status "KNOWN"; transcript_name "PRSS27-201"; exon_number "5"; exon_id "ENSE00003688520.1"; talon_gene "42738"; talon_transcript "149055"; talon_exon "694501"; ccdsid "CCDS10476.1"; exon_status "KNOWN"; level "2"; protein_id "ENSP00000306390.3"; source "HAVANA"; tag "CCDS";
chr16	HAVANA	exon	2712418	2712814	.	-	.	gene_id "ENSG00000172382.9"; transcript_id "ENST00000302641.7"; gene_type "protein_coding"; gene_status "KNOWN"; gene_name "PRSS27"; transcript_type "protein_coding"; transcript_status "KNOWN"; transcript_name "PRSS27-201"; exon_number "6"; exon_id "ENSE00001215977.5"; talon_gene "42738"; talon_transcript "149055"; talon_exon "694503"; ccdsid "CCDS10476.1"; exon_status "KNOWN"; level "2"; protein_id "ENSP00000306390.3"; source "HAVANA"; tag "CCDS";
chr16	HAVANA	gene	2752329	2771410	.	+	.	gene_id "ENSG00000167978.16"; gene_name "SRRM2"; gene_status "KNOWN"; gene_type "protein_coding"; talon_gene "42740"; havana_gene "OTTHUMG00000177358.5"; level "1";
chr16	HAVANA	transcript	2752329	2771412	.	+	.	gene_id "ENSG00000167978.16"; transcript_id "ENST00000301740.12"; gene_name "SRRM2"; gene_status "KNOWN"; gene_type "protein_coding"; transcript_type "protein_coding"; transcript_status "KNOWN"; transcript_name "SRRM2-201"; talon_gene "42740"; talon_transcript "149065"; ccdsid "CCDS32373.1"; havana_transcript "OTTHUMT00000436411.1"; level "2"; protein_id "ENSP00000301740.8"; source "HAVANA"; tag "CCDS"; transcript_support_level "1";
chr16	HAVANA	exon	2752329	2752846	.	+	.	gene_id "ENSG00000167978.16"; transcript_id "ENST00000301740.12"; gene_type "protein_coding"; gene_status "KNOWN"; gene_name "SRRM2"; transcript_type "protein_coding"; transcript_status "KNOWN"; transcript_name "SRRM2-201"; exon_number "1"; exon_id "ENSE00001215477.6"; talon_gene "42740"; talon_transcript "149065"; talon_exon "694537"; ccdsid "CCDS32373.1"; exon_status "KNOWN"; level "2"; protein_id "ENSP00000301740.8"; source "HAVANA"; tag "CCDS";
chr16	HAVANA	exon	2756334	2756606	.	+	.	gene_id "ENSG00000167978.16"; transcript_id "ENST00000301740.12"; gene_type "protein_coding"; gene_status "KNOWN"; gene_name "SRRM2"; transcript_type "protein_coding"; transcript_status "KNOWN"; transcript_name "SRRM2-201"; exon_number "2"; exon_id "ENSE00003556335.1"; talon_gene "42740"; talon_transcript "149065"; talon_exon "694539"; ccdsid "CCDS32373.1"; exon_status "KNOWN"; level "2"; protein_id "ENSP00000301740.8"; source "HAVANA"; tag "CCDS";
chr16	ENSEMBL	exon	2757472	2757579	.	+	.	gene_id "ENSG00000167978.16"; transcript_id "ENST00000301740.12"; gene_type "protein_coding"; gene_status "KNOWN"; gene_name "SRRM2"; transcript_type "protein_coding"; transcript_status "KNOWN"; transcript_name "SRRM2-201"; exon_number "3"; exon_id "ENSE00003593730.1"; talon_gene "42740"; talon_transcript "149065"; talon_exon "694541"; ccdsid "CCDS32373.1"; exon_status "KNOWN"; level "3"; protein_id "ENSP00000487247.1"; source "ENSEMBL"; tag "basic";
chr16	ENSEMBL	exon	2757781	2757945	.	+	.	gene_id "ENSG00000167978.16"; transcript_id "ENST00000301740.12"; gene_type "protein_coding"; gene_status "KNOWN"; gene_name "SRRM2"; transcript_type "protein_coding"; transcript_status "KNOWN"; transcript_name "SRRM2-201"; exon_number "4"; exon_id "ENSE00003738367.1"; talon_gene "42740"; talon_transcript "149065"; talon_exon "694543"; ccdsid "CCDS32373.1"; exon_status "KNOWN"; level "3"; protein_id "ENSP00000487247.1"; source "ENSEMBL"; tag "basic";
chr16	ENSEMBL	exon	2758470	2758547	.	+	.	gene_id "ENSG00000167978.16"; transcript_id "ENST00000301740.12"; gene_type "protein_coding"; gene_status "KNOWN"; gene_name "SRRM2"; transcript_type "protein_coding"; transcript_status "KNOWN"; transcript_name "SRRM2-201"; exon_number "5"; exon_id "ENSE00003503462.1"; talon_gene "42740"; talon_transcript "149065"; talon_exon "694545"; ccdsid "CCDS32373.1"; exon_status "KNOWN"; level "3"; protein_id "ENSP00000487247.1"; source "ENSEMBL"; tag "basic";
chr16	ENSEMBL	exon	2758985	2759047	.	+	.	gene_id "ENSG00000167978.16"; transcript_id "ENST00000301740.12"; gene_type "protein_coding"; gene_status "KNOWN"; gene_name "SRRM2"; transcript_type "protein_coding"; transcript_status "KNOWN"; transcript_name "SRRM2-201"; exon_number "6"; exon_id "ENSE00003477485.1"; talon_gene "42740"; talon_transcript "149065"; talon_exon "694547"; ccdsid "CCDS32373.1"; exon_status "KNOWN"; level "3"; protein_id "ENSP00000487247.1"; source "ENSEMBL"; tag "basic";
chr16	ENSEMBL	exon	2759140	2759172	.	+	.	gene_id "ENSG00000167978.16"; transcript_id "ENST00000301740.12"; gene_type "protein_coding"; gene_status "KNOWN"; gene_name "SRRM2"; transcript_type "protein_coding"; transcript_status "KNOWN"; transcript_name "SRRM2-201"; exon_number "7"; exon_id "ENSE00003641261.1"; talon_gene "42740"; talon_transcript "149065"; talon_exon "694549"; ccdsid "CCDS32373.1"; exon_status "KNOWN"; level "3"; protein_id "ENSP00000487247.1"; source "ENSEMBL"; tag "basic";
chr16	ENSEMBL	exon	2759352	2759402	.	+	.	gene_id "ENSG00000167978.16"; transcript_id "ENST00000301740.12"; gene_type "protein_coding"; gene_status "KNOWN"; gene_name "SRRM2"; transcript_type "protein_coding"; transcript_status "KNOWN"; transcript_name "SRRM2-201"; exon_number "8"; exon_id "ENSE00003480532.1"; talon_gene "42740"; talon_transcript "149065"; talon_exon "694551"; ccdsid "CCDS32373.1"; exon_status "KNOWN"; level "3"; protein_id "ENSP00000487247.1"; source "ENSEMBL"; tag "basic";
chr16	ENSEMBL	exon	2759569	2759661	.	+	.	gene_id "ENSG00000167978.16"; transcript_id "ENST00000301740.12"; gene_type "protein_coding"; gene_status "KNOWN"; gene_name "SRRM2"; transcript_type "protein_coding"; transcript_status "KNOWN"; transcript_name "SRRM2-201"; exon_number "9"; exon_id "ENSE00003481438.1"; talon_gene "42740"; talon_transcript "149065"; talon_exon "694553"; ccdsid "CCDS32373.1"; exon_status "KNOWN"; level "3"; protein_id "ENSP00000487247.1"; source "ENSEMBL"; tag "basic";
chr16	ENSEMBL	exon	2760301	2760499	.	+	.	gene_id "ENSG00000167978.16"; transcript_id "ENST00000301740.12"; gene_type "protein_coding"; gene_status "KNOWN"; gene_name "SRRM2"; transcript_type "protein_coding"; transcript_status "KNOWN"; transcript_name "SRRM2-201"; exon_number "10"; exon_id "ENSE00003489626.1"; talon_gene "42740"; talon_transcript "149065"; talon_exon "694555"; ccdsid "CCDS32373.1"; exon_status "KNOWN"; level "3"; protein_id "ENSP00000487247.1"; source "ENSEMBL"; tag "basic";
chr16	HAVANA	exon	2761561	2768261	.	+	.	gene_id "ENSG00000167978.16"; transcript_id "ENST00000301740.12"; gene_type "protein_coding"; gene_status "KNOWN"; gene_name "SRRM2"; transcript_type "protein_coding"; transcript_status "KNOWN"; transcript_name "SRRM2-201"; exon_number "11"; exon_id "ENSE00002720320.1"; talon_gene "42740"; talon_transcript "149065"; talon_exon "694557"; ccdsid "CCDS32373.1"; exon_status "KNOWN"; level "2"; protein_id "ENSP00000301740.8"; source "HAVANA"; tag "CCDS";
chr16	HAVANA	exon	2768997	2769284	.	+	.	gene_id "ENSG00000167978.16"; transcript_id "ENST00000301740.12"; gene_type "protein_coding"; gene_status "KNOWN"; gene_name "SRRM2"; transcript_type "protein_coding"; transcript_status "KNOWN"; transcript_name "SRRM2-201"; exon_number "12"; exon_id "ENSE00003534182.1"; talon_gene "42740"; talon_transcript "149065"; talon_exon "694559"; ccdsid "CCDS32373.1"; exon_status "KNOWN"; level "2"; protein_id "ENSP00000301740.8"; source "HAVANA"; tag "CCDS";
chr16	HAVANA	exon	2770352	2770465	.	+	.	gene_id "ENSG00000167978.16"; transcript_id "ENST00000301740.12"; gene_type "protein_coding"; gene_status "KNOWN"; gene_name "SRRM2"; transcript_type "protein_coding"; transcript_status "KNOWN"; transcript_name "SRRM2-201"; exon_number "13"; exon_id "ENSE00003660333.1"; talon_gene "42740"; talon_transcript "149065"; talon_exon "694561"; ccdsid "CCDS32373.1"; exon_status "KNOWN"; level "2"; protein_id "ENSP00000301740.8"; source "HAVANA"; tag "CCDS";
chr16	HAVANA	exon	2770604	2770717	.	+	.	gene_id "ENSG00000167978.16"; transcript_id "ENST00000301740.12"; gene_type "protein_coding"; gene_status "KNOWN"; gene_name "SRRM2"; transcript_type "protein_coding"; transcript_status "KNOWN"; transcript_name "SRRM2-201"; exon_number "14"; exon_id "ENSE00003690662.1"; talon_gene "42740"; talon_transcript "149065"; talon_exon "694563"; ccdsid "CCDS32373.1"; exon_status "KNOWN"; level "2"; protein_id "ENSP00000301740.8"; source "HAVANA"; tag "CCDS";
chr16	HAVANA	exon	2770858	2771412	.	+	.	gene_id "ENSG00000167978.16"; transcript_id "ENST00000301740.12"; gene_type "protein_coding"; gene_status "KNOWN"; gene_name "SRRM2"; transcript_type "protein_coding"; transcript_status "KNOWN"; transcript_name "SRRM2-201"; exon_number "15"; exon_id "ENSE00003305031.1"; talon_gene "42740"; talon_transcript "149065"; talon_exon "694565"; ccdsid "CCDS32373.1"; exon_status "KNOWN"; level "2"; protein_id "ENSP00000301740.8"; source "HAVANA"; tag "CCDS";
chr16	TALON	transcript	2762211	2771410	.	+	.	gene_id "ENSG00000167978.16"; transcript_id "ENCODEHT000242316"; gene_name "SRRM2"; gene_status "KNOWN"; gene_type "protein_coding"; transcript_status "NOVEL"; transcript_name "ENCODEHT000242316"; talon_gene "42740"; talon_transcript "242316"; ISM-suffix_to_IDs "149065,242280"; ISM-suffix_transcript "TRUE"; ISM_to_IDs "149065,242280"; ISM_transcript "TRUE";
chr16	TALON	exon	2762211	2768261	.	+	.	gene_id "ENSG00000167978.16"; transcript_id "ENCODEHT000242316"; gene_type "protein_coding"; gene_status "KNOWN"; gene_name "SRRM2"; transcript_status "NOVEL"; transcript_name "ENCODEHT000242316"; exon_number "1"; exon_id "992778"; talon_gene "42740"; talon_transcript "242316"; talon_exon "992778"; exon_status "NOVEL";
chr16	HAVANA	exon	2768997	2769284	.	+	.	gene_id "ENSG00000167978.16"; transcript_id "ENCODEHT000242316"; gene_type "protein_coding"; gene_status "KNOWN"; gene_name "SRRM2"; transcript_status "NOVEL"; transcript_name "ENCODEHT000242316"; exon_number "2"; exon_id "ENSE00003534182.1"; talon_gene "42740"; talon_transcript "242316"; talon_exon "694559"; ccdsid "CCDS32373.1"; exon_status "KNOWN"; level "2"; protein_id "ENSP00000301740.8"; source "HAVANA"; tag "CCDS";
chr16	HAVANA	exon	2770352	2770465	.	+	.	gene_id "ENSG00000167978.16"; transcript_id "ENCODEHT000242316"; gene_type "protein_coding"; gene_status "KNOWN"; gene_name "SRRM2"; transcript_status "NOVEL"; transcript_name "ENCODEHT000242316"; exon_number "3"; exon_id "ENSE00003660333.1"; talon_gene "42740"; talon_transcript "242316"; talon_exon "694561"; ccdsid "CCDS32373.1"; exon_status "KNOWN"; level "2"; protein_id "ENSP00000301740.8"; source "HAVANA"; tag "CCDS";
chr16	HAVANA	exon	2770604	2770717	.	+	.	gene_id "ENSG00000167978.16"; transcript_id "ENCODEHT000242316"; gene_type "protein_coding"; gene_status "KNOWN"; gene_name "SRRM2"; transcript_status "NOVEL"; transcript_name "ENCODEHT000242316"; exon_number "4"; exon_id "ENSE00003690662.1"; talon_gene "42740"; talon_transcript "242316"; talon_exon "694563"; ccdsid "CCDS32373.1"; exon_status "KNOWN"; level "2"; protein_id "ENSP00000301740.8"; source "HAVANA"; tag "CCDS";
chr16	HAVANA	exon	2770858	2771410	.	+	.	gene_id "ENSG00000167978.16"; transcript_id "ENCODEHT000242316"; gene_type "protein_coding"; gene_status "KNOWN"; gene_name "SRRM2"; transcript_status "NOVEL"; transcript_name "ENCODEHT000242316"; exon_number "5"; exon_id "ENSE00002277259.1"; talon_gene "42740"; talon_transcript "242316"; talon_exon "694631"; exon_status "KNOWN"; level "2"; source "HAVANA";
chr16	HAVANA	transcript	2768081	2769547	.	+	.	gene_id "ENSG00000167978.16"; transcript_id "ENST00000573311.1"; gene_name "SRRM2"; gene_status "KNOWN"; gene_type "protein_coding"; transcript_type "retained_intron"; transcript_status "KNOWN"; transcript_name "SRRM2-213"; talon_gene "42740"; talon_transcript "149087"; havana_transcript "OTTHUMT00000436435.1"; level "2"; source "HAVANA"; transcript_support_level "2";
chr16	HAVANA	exon	2768081	2768261	.	+	.	gene_id "ENSG00000167978.16"; transcript_id "ENST00000573311.1"; gene_type "protein_coding"; gene_status "KNOWN"; gene_name "SRRM2"; transcript_type "retained_intron"; transcript_status "KNOWN"; transcript_name "SRRM2-213"; exon_number "1"; exon_id "ENSE00002675140.1"; talon_gene "42740"; talon_transcript "149087"; talon_exon "694620"; exon_status "KNOWN"; level "2"; source "HAVANA";
chr16	HAVANA	exon	2768997	2769547	.	+	.	gene_id "ENSG00000167978.16"; transcript_id "ENST00000573311.1"; gene_type "protein_coding"; gene_status "KNOWN"; gene_name "SRRM2"; transcript_type "retained_intron"; transcript_status "KNOWN"; transcript_name "SRRM2-213"; exon_number "2"; exon_id "ENSE00002644951.1"; talon_gene "42740"; talon_transcript "149087"; talon_exon "694621"; exon_status "KNOWN"; level "2"; source "HAVANA";
chr16	TALON	transcript	2768746	2770934	.	+	.	gene_id "ENSG00000167978.16"; transcript_id "ENCODEHT000242464"; gene_name "SRRM2"; gene_status "KNOWN"; gene_type "protein_coding"; transcript_status "NOVEL"; transcript_name "ENCODEHT000242464"; talon_gene "42740"; talon_transcript "242464"; ISM-suffix_to_IDs "149065,242280,242316,242427"; ISM-suffix_transcript "TRUE"; ISM_to_IDs "149065,242280,242316,242427"; ISM_transcript "TRUE";
chr16	HAVANA	exon	2768746	2769284	.	+	.	gene_id "ENSG00000167978.16"; transcript_id "ENCODEHT000242464"; gene_type "protein_coding"; gene_status "KNOWN"; gene_name "SRRM2"; transcript_status "NOVEL"; transcript_name "ENCODEHT000242464"; exon_number "1"; exon_id "ENSE00002663228.1"; talon_gene "42740"; talon_transcript "242464"; talon_exon "694627"; exon_status "KNOWN"; level "2"; source "HAVANA";
chr16	HAVANA	exon	2770352	2770465	.	+	.	gene_id "ENSG00000167978.16"; transcript_id "ENCODEHT000242464"; gene_type "protein_coding"; gene_status "KNOWN"; gene_name "SRRM2"; transcript_status "NOVEL"; transcript_name "ENCODEHT000242464"; exon_number "2"; exon_id "ENSE00003660333.1"; talon_gene "42740"; talon_transcript "242464"; talon_exon "694561"; ccdsid "CCDS32373.1"; exon_status "KNOWN"; level "2"; protein_id "ENSP00000301740.8"; source "HAVANA"; tag "CCDS";
chr16	HAVANA	exon	2770604	2770717	.	+	.	gene_id "ENSG00000167978.16"; transcript_id "ENCODEHT000242464"; gene_type "protein_coding"; gene_status "KNOWN"; gene_name "SRRM2"; transcript_status "NOVEL"; transcript_name "ENCODEHT000242464"; exon_number "3"; exon_id "ENSE00003690662.1"; talon_gene "42740"; talon_transcript "242464"; talon_exon "694563"; ccdsid "CCDS32373.1"; exon_status "KNOWN"; level "2"; protein_id "ENSP00000301740.8"; source "HAVANA"; tag "CCDS";
chr16	HAVANA	exon	2770858	2770934	.	+	.	gene_id "ENSG00000167978.16"; transcript_id "ENCODEHT000242464"; gene_type "protein_coding"; gene_status "KNOWN"; gene_name "SRRM2"; transcript_status "NOVEL"; transcript_name "ENCODEHT000242464"; exon_number "4"; exon_id "ENSE00002675561.1"; talon_gene "42740"; talon_transcript "242464"; talon_exon "694634"; exon_status "KNOWN"; level "2"; source "HAVANA";
chr16	HAVANA	transcript	2769374	2771410	.	+	.	gene_id "ENSG00000167978.16"; transcript_id "ENST00000574331.5"; gene_name "SRRM2"; gene_status "KNOWN"; gene_type "protein_coding"; transcript_type "retained_intron"; transcript_status "KNOWN"; transcript_name "SRRM2-218"; talon_gene "42740"; talon_transcript "149091"; havana_transcript "OTTHUMT00000436439.1"; level "2"; source "HAVANA"; transcript_support_level "2";
chr16	HAVANA	exon	2769374	2770465	.	+	.	gene_id "ENSG00000167978.16"; transcript_id "ENST00000574331.5"; gene_type "protein_coding"; gene_status "KNOWN"; gene_name "SRRM2"; transcript_type "retained_intron"; transcript_status "KNOWN"; transcript_name "SRRM2-218"; exon_number "1"; exon_id "ENSE00002645184.1"; talon_gene "42740"; talon_transcript "149091"; talon_exon "694630"; exon_status "KNOWN"; level "2"; source "HAVANA";
chr16	HAVANA	exon	2770604	2770717	.	+	.	gene_id "ENSG00000167978.16"; transcript_id "ENST00000574331.5"; gene_type "protein_coding"; gene_status "KNOWN"; gene_name "SRRM2"; transcript_type "retained_intron"; transcript_status "KNOWN"; transcript_name "SRRM2-218"; exon_number "2"; exon_id "ENSE00003690662.1"; talon_gene "42740"; talon_transcript "149091"; talon_exon "694563"; ccdsid "CCDS32373.1"; exon_status "KNOWN"; level "2"; protein_id "ENSP00000301740.8"; source "HAVANA"; tag "CCDS";
chr16	HAVANA	exon	2770858	2771410	.	+	.	gene_id "ENSG00000167978.16"; transcript_id "ENST00000574331.5"; gene_type "protein_coding"; gene_status "KNOWN"; gene_name "SRRM2"; transcript_type "retained_intron"; transcript_status "KNOWN"; transcript_name "SRRM2-218"; exon_number "3"; exon_id "ENSE00002277259.1"; talon_gene "42740"; talon_transcript "149091"; talon_exon "694631"; exon_status "KNOWN"; level "2"; source "HAVANA";
chr16	TALON	transcript	2770355	2771410	.	+	.	gene_id "ENSG00000167978.16"; transcript_id "ENCODEHT000242517"; gene_name "SRRM2"; gene_status "KNOWN"; gene_type "protein_coding"; transcript_status "NOVEL"; transcript_name "ENCODEHT000242517"; talon_gene "42740"; talon_transcript "242517"; ISM-suffix_to_IDs "149065,149091,149092,242280,242310,242316,242343,242388,242394,242427,242430,242446,242458,242464,242470"; ISM-suffix_transcript "TRUE"; ISM_to_IDs "149065,149091,149092,149093,242280,242310,242316,242343,242388,242394,242427,242430,242446,242458,242464,242470"; ISM_transcript "TRUE";
chr16	TALON	exon	2770355	2770717	.	+	.	gene_id "ENSG00000167978.16"; transcript_id "ENCODEHT000242517"; gene_type "protein_coding"; gene_status "KNOWN"; gene_name "SRRM2"; transcript_status "NOVEL"; transcript_name "ENCODEHT000242517"; exon_number "1"; exon_id "993095"; talon_gene "42740"; talon_transcript "242517"; talon_exon "993095"; exon_status "NOVEL";
chr16	HAVANA	exon	2770858	2771410	.	+	.	gene_id "ENSG00000167978.16"; transcript_id "ENCODEHT000242517"; gene_type "protein_coding"; gene_status "KNOWN"; gene_name "SRRM2"; transcript_status "NOVEL"; transcript_name "ENCODEHT000242517"; exon_number "2"; exon_id "ENSE00002277259.1"; talon_gene "42740"; talon_transcript "242517"; talon_exon "694631"; exon_status "KNOWN"; level "2"; source "HAVANA";
chr16	TALON	transcript	2770858	2771410	.	+	.	gene_id "ENSG00000167978.16"; transcript_id "ENCODEHT000242540"; gene_name "SRRM2"; gene_status "KNOWN"; gene_type "protein_coding"; transcript_status "NOVEL"; transcript_name "ENCODEHT000242540"; talon_gene "42740"; talon_transcript "242540"; ISM_to_IDs "149091,242280,242310,242316,242343,242388,242427,242430,242440,242446,242458,242470,242517"; ISM_transcript "TRUE";
chr16	HAVANA	exon	2770858	2771410	.	+	.	gene_id "ENSG00000167978.16"; transcript_id "ENCODEHT000242540"; gene_type "protein_coding"; gene_status "KNOWN"; gene_name "SRRM2"; transcript_status "NOVEL"; transcript_name "ENCODEHT000242540"; exon_number "1"; exon_id "ENSE00002277259.1"; talon_gene "42740"; talon_transcript "242540"; talon_exon "694631"; exon_status "KNOWN"; level "2"; source "HAVANA";
chr16	HAVANA	gene	2771414	2777272	.	-	.	gene_id "ENSG00000103363.14"; gene_name "ELOB"; gene_status "KNOWN"; gene_type "protein_coding"; talon_gene "42741"; havana_gene "OTTHUMG00000154125.2"; level "2";
chr16	HAVANA	transcript	2771414	2777277	.	-	.	gene_id "ENSG00000103363.14"; transcript_id "ENST00000262306.11"; gene_name "ELOB"; gene_status "KNOWN"; gene_type "protein_coding"; transcript_type "protein_coding"; transcript_status "KNOWN"; transcript_name "ELOB-201"; talon_gene "42741"; talon_transcript "149096"; ccdsid "CCDS32374.1"; havana_transcript "OTTHUMT00000333976.1"; level "2"; protein_id "ENSP00000262306.7"; source "HAVANA"; tag "CCDS"; transcript_support_level "2";
chr16	HAVANA	exon	2777237	2777277	.	-	.	gene_id "ENSG00000103363.14"; transcript_id "ENST00000262306.11"; gene_type "protein_coding"; gene_status "KNOWN"; gene_name "ELOB"; transcript_type "protein_coding"; transcript_status "KNOWN"; transcript_name "ELOB-201"; exon_number "1"; exon_id "ENSE00001491589.2"; talon_gene "42741"; talon_transcript "149096"; talon_exon "694645"; ccdsid "CCDS32374.1"; exon_status "KNOWN"; level "2"; protein_id "ENSP00000262306.7"; source "HAVANA"; tag "CCDS";
chr16	HAVANA	exon	2776993	2777127	.	-	.	gene_id "ENSG00000103363.14"; transcript_id "ENST00000262306.11"; gene_type "protein_coding"; gene_status "KNOWN"; gene_name "ELOB"; transcript_type "protein_coding"; transcript_status "KNOWN"; transcript_name "ELOB-201"; exon_number "2"; exon_id "ENSE00001214130.5"; talon_gene "42741"; talon_transcript "149096"; talon_exon "694647"; ccdsid "CCDS32374.1"; exon_status "KNOWN"; level "2"; protein_id "ENSP00000262306.7"; source "HAVANA"; tag "CCDS";
chr16	HAVANA	exon	2775451	2775556	.	-	.	gene_id "ENSG00000103363.14"; transcript_id "ENST00000262306.11"; gene_type "protein_coding"; gene_status "KNOWN"; gene_name "ELOB"; transcript_type "protein_coding"; transcript_status "KNOWN"; transcript_name "ELOB-201"; exon_number "3"; exon_id "ENSE00001118908.1"; talon_gene "42741"; talon_transcript "149096"; talon_exon "694649"; ccdsid "CCDS32374.1"; exon_status "KNOWN"; level "2"; protein_id "ENSP00000262306.7"; source "HAVANA"; tag "CCDS";
chr16	HAVANA	exon	2771994	2772102	.	-	.	gene_id "ENSG00000103363.14"; transcript_id "ENST00000262306.11"; gene_type "protein_coding"; gene_status "KNOWN"; gene_name "ELOB"; transcript_type "protein_coding"; transcript_status "KNOWN"; transcript_name "ELOB-201"; exon_number "4"; exon_id "ENSE00001196328.4"; talon_gene "42741"; talon_transcript "149096"; talon_exon "694651"; ccdsid "CCDS32374.1"; exon_status "KNOWN"; level "2"; protein_id "ENSP00000262306.7"; source "HAVANA"; tag "CCDS";
chr16	HAVANA	exon	2771414	2771604	.	-	.	gene_id "ENSG00000103363.14"; transcript_id "ENST00000262306.11"; gene_type "protein_coding"; gene_status "KNOWN"; gene_name "ELOB"; transcript_type "protein_coding"; transcript_status "KNOWN"; transcript_name "ELOB-201"; exon_number "5"; exon_id "ENSE00001424860.4"; talon_gene "42741"; talon_transcript "149096"; talon_exon "694653"; ccdsid "CCDS32374.1"; exon_status "KNOWN"; level "2"; protein_id "ENSP00000262306.7"; source "HAVANA"; tag "CCDS";
chr16	HAVANA	transcript	2771414	2777297	.	-	.	gene_id "ENSG00000103363.14"; transcript_id "ENST00000409906.8"; gene_name "ELOB"; gene_status "KNOWN"; gene_type "protein_coding"; transcript_type "protein_coding"; transcript_status "KNOWN"; transcript_name "ELOB-203"; talon_gene "42741"; talon_transcript "149097"; ccdsid "CCDS45387.1"; havana_transcript "OTTHUMT00000333975.2"; level "2"; protein_id "ENSP00000386652.4"; source "HAVANA"; tag "CCDS"; transcript_support_level "1";
chr16	HAVANA	exon	2777237	2777297	.	-	.	gene_id "ENSG00000103363.14"; transcript_id "ENST00000409906.8"; gene_type "protein_coding"; gene_status "KNOWN"; gene_name "ELOB"; transcript_type "protein_coding"; transcript_status "KNOWN"; transcript_name "ELOB-203"; exon_number "1"; exon_id "ENSE00002635192.1"; talon_gene "42741"; talon_transcript "149097"; talon_exon "694654"; ccdsid "CCDS45387.1"; exon_status "KNOWN"; level "2"; protein_id "ENSP00000386652.4"; source "HAVANA"; tag "CCDS";
chr16	HAVANA	exon	2776993	2777127	.	-	.	gene_id "ENSG00000103363.14"; transcript_id "ENST00000409906.8"; gene_type "protein_coding"; gene_status "KNOWN"; gene_name "ELOB"; transcript_type "protein_coding"; transcript_status "KNOWN"; transcript_name "ELOB-203"; exon_number "2"; exon_id "ENSE00001214130.5"; talon_gene "42741"; talon_transcript "149097"; talon_exon "694647"; ccdsid "CCDS32374.1"; exon_status "KNOWN"; level "2"; protein_id "ENSP00000262306.7"; source "HAVANA"; tag "CCDS";
chr16	HAVANA	exon	2775451	2775556	.	-	.	gene_id "ENSG00000103363.14"; transcript_id "ENST00000409906.8"; gene_type "protein_coding"; gene_status "KNOWN"; gene_name "ELOB"; transcript_type "protein_coding"; transcript_status "KNOWN"; transcript_name "ELOB-203"; exon_number "3"; exon_id "ENSE00001118908.1"; talon_gene "42741"; talon_transcript "149097"; talon_exon "694649"; ccdsid "CCDS32374.1"; exon_status "KNOWN"; level "2"; protein_id "ENSP00000262306.7"; source "HAVANA"; tag "CCDS";
chr16	HAVANA	exon	2771414	2772102	.	-	.	gene_id "ENSG00000103363.14"; transcript_id "ENST00000409906.8"; gene_type "protein_coding"; gene_status "KNOWN"; gene_name "ELOB"; transcript_type "protein_coding"; transcript_status "KNOWN"; transcript_name "ELOB-203"; exon_number "4"; exon_id "ENSE00001827105.1"; talon_gene "42741"; talon_transcript "149097"; talon_exon "694655"; ccdsid "CCDS45387.1"; exon_status "KNOWN"; level "2"; protein_id "ENSP00000386652.4"; source "HAVANA"; tag "CCDS";
chr16	HAVANA	transcript	2771415	2777195	.	-	.	gene_id "ENSG00000103363.14"; transcript_id "ENST00000409477.1"; gene_name "ELOB"; gene_status "KNOWN"; gene_type "protein_coding"; transcript_type "protein_coding"; transcript_status "KNOWN"; transcript_name "ELOB-202"; talon_gene "42741"; talon_transcript "149098"; havana_transcript "OTTHUMT00000333977.1"; level "2"; protein_id "ENSP00000387189.1"; source "HAVANA"; tag "basic"; transcript_support_level "1";
chr16	HAVANA	exon	2776993	2777195	.	-	.	gene_id "ENSG00000103363.14"; transcript_id "ENST00000409477.1"; gene_type "protein_coding"; gene_status "KNOWN"; gene_name "ELOB"; transcript_type "protein_coding"; transcript_status "KNOWN"; transcript_name "ELOB-202"; exon_number "1"; exon_id "ENSE00001589594.1"; talon_gene "42741"; talon_transcript "149098"; talon_exon "694656"; exon_status "KNOWN"; level "2"; protein_id "ENSP00000387189.1"; source "HAVANA"; tag "basic";
chr16	HAVANA	exon	2775451	2775556	.	-	.	gene_id "ENSG00000103363.14"; transcript_id "ENST00000409477.1"; gene_type "protein_coding"; gene_status "KNOWN"; gene_name "ELOB"; transcript_type "protein_coding"; transcript_status "KNOWN"; transcript_name "ELOB-202"; exon_number "2"; exon_id "ENSE00001118908.1"; talon_gene "42741"; talon_transcript "149098"; talon_exon "694649"; ccdsid "CCDS32374.1"; exon_status "KNOWN"; level "2"; protein_id "ENSP00000262306.7"; source "HAVANA"; tag "CCDS";
chr16	HAVANA	exon	2771415	2772102	.	-	.	gene_id "ENSG00000103363.14"; transcript_id "ENST00000409477.1"; gene_type "protein_coding"; gene_status "KNOWN"; gene_name "ELOB"; transcript_type "protein_coding"; transcript_status "KNOWN"; transcript_name "ELOB-202"; exon_number "3"; exon_id "ENSE00001587378.1"; talon_gene "42741"; talon_transcript "149098"; talon_exon "694657"; exon_status "KNOWN"; level "2"; protein_id "ENSP00000387189.1"; source "HAVANA"; tag "basic";
chr16	HAVANA	transcript	2771943	2777272	.	-	.	gene_id "ENSG00000103363.14"; transcript_id "ENST00000572954.1"; gene_name "ELOB"; gene_status "KNOWN"; gene_type "protein_coding"; transcript_type "protein_coding"; transcript_status "KNOWN"; transcript_name "ELOB-205"; talon_gene "42741"; talon_transcript "149100"; havana_transcript "OTTHUMT00000436444.1"; level "2"; protein_id "ENSP00000458443.1"; source "HAVANA"; tag "basic"; transcript_support_level "2";
chr16	HAVANA	exon	2777237	2777272	.	-	.	gene_id "ENSG00000103363.14"; transcript_id "ENST00000572954.1"; gene_type "protein_coding"; gene_status "KNOWN"; gene_name "ELOB"; transcript_type "protein_coding"; transcript_status "KNOWN"; transcript_name "ELOB-205"; exon_number "1"; exon_id "ENSE00001811728.2"; talon_gene "42741"; talon_transcript "149100"; talon_exon "694661"; exon_status "KNOWN"; level "2"; protein_id "ENSP00000458443.1"; source "HAVANA"; tag "basic";
chr16	HAVANA	exon	2776993	2777127	.	-	.	gene_id "ENSG00000103363.14"; transcript_id "ENST00000572954.1"; gene_type "protein_coding"; gene_status "KNOWN"; gene_name "ELOB"; transcript_type "protein_coding"; transcript_status "KNOWN"; transcript_name "ELOB-205"; exon_number "2"; exon_id "ENSE00001214130.5"; talon_gene "42741"; talon_transcript "149100"; talon_exon "694647"; ccdsid "CCDS32374.1"; exon_status "KNOWN"; level "2"; protein_id "ENSP00000262306.7"; source "HAVANA"; tag "CCDS";
chr16	HAVANA	exon	2771943	2772102	.	-	.	gene_id "ENSG00000103363.14"; transcript_id "ENST00000572954.1"; gene_type "protein_coding"; gene_status "KNOWN"; gene_name "ELOB"; transcript_type "protein_coding"; transcript_status "KNOWN"; transcript_name "ELOB-205"; exon_number "3"; exon_id "ENSE00002682625.1"; talon_gene "42741"; talon_transcript "149100"; talon_exon "694663"; exon_status "KNOWN"; level "2"; protein_id "ENSP00000458443.1"; source "HAVANA"; tag "basic";
chr16	HAVANA	gene	2777319	2780568	.	+	.	gene_id "ENSG00000276791.1"; gene_name "AC092117.1"; gene_status "KNOWN"; gene_type "lincRNA"; talon_gene "42742"; havana_gene "OTTHUMG00000177359.2"; level "2";
chr16	HAVANA	transcript	2777319	2780568	.	+	.	gene_id "ENSG00000276791.1"; transcript_id "ENST00000621230.1"; gene_name "AC092117.1"; gene_status "KNOWN"; gene_type "lincRNA"; transcript_type "lincRNA"; transcript_status "KNOWN"; transcript_name "AC092117.1-201"; talon_gene "42742"; talon_transcript "149101"; havana_transcript "OTTHUMT00000436445.2"; level "2"; source "HAVANA"; tag "basic"; transcript_support_level "NA";
chr16	HAVANA	exon	2777319	2780568	.	+	.	gene_id "ENSG00000276791.1"; transcript_id "ENST00000621230.1"; gene_type "lincRNA"; gene_status "KNOWN"; gene_name "AC092117.1"; transcript_type "lincRNA"; transcript_status "KNOWN"; transcript_name "AC092117.1-201"; exon_number "1"; exon_id "ENSE00003751442.1"; talon_gene "42742"; talon_transcript "149101"; talon_exon "694664"; exon_status "KNOWN"; level "2"; source "HAVANA"; tag "basic";
chr16	HAVANA	gene	2817180	2826304	.	+	.	gene_id "ENSG00000007038.10"; gene_name "PRSS21"; gene_status "KNOWN"; gene_type "protein_coding"; talon_gene "42746"; havana_gene "OTTHUMG00000128931.2"; level "2";
chr16	HAVANA	transcript	2817180	2821719	.	+	.	gene_id "ENSG00000007038.10"; transcript_id "ENST00000450020.7"; gene_name "PRSS21"; gene_status "KNOWN"; gene_type "protein_coding"; transcript_type "protein_coding"; transcript_status "KNOWN"; transcript_name "PRSS21-202"; talon_gene "42746"; talon_transcript "149108"; ccdsid "CCDS45388.1"; havana_transcript "OTTHUMT00000436451.1"; level "2"; protein_id "ENSP00000407741.3"; source "HAVANA"; tag "CCDS"; transcript_support_level "1";
chr16	HAVANA	exon	2817180	2817332	.	+	.	gene_id "ENSG00000007038.10"; transcript_id "ENST00000450020.7"; gene_type "protein_coding"; gene_status "KNOWN"; gene_name "PRSS21"; transcript_type "protein_coding"; transcript_status "KNOWN"; transcript_name "PRSS21-202"; exon_number "1"; exon_id "ENSE00001670306.2"; talon_gene "42746"; talon_transcript "149108"; talon_exon "694695"; ccdsid "CCDS45388.1"; exon_status "KNOWN"; level "2"; protein_id "ENSP00000407741.3"; source "HAVANA"; tag "CCDS";
chr16	HAVANA	exon	2817430	2817456	.	+	.	gene_id "ENSG00000007038.10"; transcript_id "ENST00000450020.7"; gene_type "protein_coding"; gene_status "KNOWN"; gene_name "PRSS21"; transcript_type "protein_coding"; transcript_status "KNOWN"; transcript_name "PRSS21-202"; exon_number "2"; exon_id "ENSE00003636758.1"; talon_gene "42746"; talon_transcript "149108"; talon_exon "694697"; ccdsid "CCDS45388.1"; exon_status "KNOWN"; level "2"; protein_id "ENSP00000407741.3"; source "HAVANA"; tag "CCDS";
chr16	HAVANA	exon	2817801	2817966	.	+	.	gene_id "ENSG00000007038.10"; transcript_id "ENST00000450020.7"; gene_type "protein_coding"; gene_status "KNOWN"; gene_name "PRSS21"; transcript_type "protein_coding"; transcript_status "KNOWN"; transcript_name "PRSS21-202"; exon_number "3"; exon_id "ENSE00003628602.1"; talon_gene "42746"; talon_transcript "149108"; talon_exon "694699"; ccdsid "CCDS45388.1"; exon_status "KNOWN"; level "2"; protein_id "ENSP00000407741.3"; source "HAVANA"; tag "CCDS";
chr16	HAVANA	exon	2818677	2818969	.	+	.	gene_id "ENSG00000007038.10"; transcript_id "ENST00000450020.7"; gene_type "protein_coding"; gene_status "KNOWN"; gene_name "PRSS21"; transcript_type "protein_coding"; transcript_status "KNOWN"; transcript_name "PRSS21-202"; exon_number "4"; exon_id "ENSE00003470635.1"; talon_gene "42746"; talon_transcript "149108"; talon_exon "694701"; ccdsid "CCDS45388.1"; exon_status "KNOWN"; level "2"; protein_id "ENSP00000407741.3"; source "HAVANA"; tag "CCDS";
chr16	HAVANA	exon	2820955	2821067	.	+	.	gene_id "ENSG00000007038.10"; transcript_id "ENST00000450020.7"; gene_type "protein_coding"; gene_status "KNOWN"; gene_name "PRSS21"; transcript_type "protein_coding"; transcript_status "KNOWN"; transcript_name "PRSS21-202"; exon_number "5"; exon_id "ENSE00003489462.1"; talon_gene "42746"; talon_transcript "149108"; talon_exon "694703"; ccdsid "CCDS45388.1"; exon_status "KNOWN"; level "2"; protein_id "ENSP00000407741.3"; source "HAVANA"; tag "CCDS";
chr16	HAVANA	exon	2821366	2821719	.	+	.	gene_id "ENSG00000007038.10"; transcript_id "ENST00000450020.7"; gene_type "protein_coding"; gene_status "KNOWN"; gene_name "PRSS21"; transcript_type "protein_coding"; transcript_status "KNOWN"; transcript_name "PRSS21-202"; exon_number "6"; exon_id "ENSE00000873872.3"; talon_gene "42746"; talon_transcript "149108"; talon_exon "694705"; ccdsid "CCDS45388.1"; exon_status "KNOWN"; level "2"; protein_id "ENSP00000407741.3"; source "HAVANA"; tag "CCDS";
chr16	HAVANA	transcript	2817227	2821719	.	+	.	gene_id "ENSG00000007038.10"; transcript_id "ENST00000005995.7"; gene_name "PRSS21"; gene_status "KNOWN"; gene_type "protein_coding"; transcript_type "protein_coding"; transcript_status "KNOWN"; transcript_name "PRSS21-201"; talon_gene "42746"; talon_transcript "149109"; ccdsid "CCDS10478.1"; havana_transcript "OTTHUMT00000250910.1"; level "2"; protein_id "ENSP00000005995.3"; source "HAVANA"; tag "CCDS"; transcript_support_level "1";
chr16	HAVANA	exon	2817227	2817332	.	+	.	gene_id "ENSG00000007038.10"; transcript_id "ENST00000005995.7"; gene_type "protein_coding"; gene_status "KNOWN"; gene_name "PRSS21"; transcript_type "protein_coding"; transcript_status "KNOWN"; transcript_name "PRSS21-201"; exon_number "1"; exon_id "ENSE00001854828.1"; talon_gene "42746"; talon_transcript "149109"; talon_exon "694706"; ccdsid "CCDS10478.1"; exon_status "KNOWN"; level "2"; protein_id "ENSP00000005995.3"; source "HAVANA"; tag "CCDS";
chr16	HAVANA	exon	2817430	2817456	.	+	.	gene_id "ENSG00000007038.10"; transcript_id "ENST00000005995.7"; gene_type "protein_coding"; gene_status "KNOWN"; gene_name "PRSS21"; transcript_type "protein_coding"; transcript_status "KNOWN"; transcript_name "PRSS21-201"; exon_number "2"; exon_id "ENSE00003636758.1"; talon_gene "42746"; talon_transcript "149109"; talon_exon "694697"; ccdsid "CCDS45388.1"; exon_status "KNOWN"; level "2"; protein_id "ENSP00000407741.3"; source "HAVANA"; tag "CCDS";
chr16	HAVANA	exon	2817801	2817966	.	+	.	gene_id "ENSG00000007038.10"; transcript_id "ENST00000005995.7"; gene_type "protein_coding"; gene_status "KNOWN"; gene_name "PRSS21"; transcript_type "protein_coding"; transcript_status "KNOWN"; transcript_name "PRSS21-201"; exon_number "3"; exon_id "ENSE00003628602.1"; talon_gene "42746"; talon_transcript "149109"; talon_exon "694699"; ccdsid "CCDS45388.1"; exon_status "KNOWN"; level "2"; protein_id "ENSP00000407741.3"; source "HAVANA"; tag "CCDS";
chr16	HAVANA	exon	2818677	2818969	.	+	.	gene_id "ENSG00000007038.10"; transcript_id "ENST00000005995.7"; gene_type "protein_coding"; gene_status "KNOWN"; gene_name "PRSS21"; transcript_type "protein_coding"; transcript_status "KNOWN"; transcript_name "PRSS21-201"; exon_number "4"; exon_id "ENSE00003470635.1"; talon_gene "42746"; talon_transcript "149109"; talon_exon "694701"; ccdsid "CCDS45388.1"; exon_status "KNOWN"; level "2"; protein_id "ENSP00000407741.3"; source "HAVANA"; tag "CCDS";
chr16	HAVANA	exon	2820955	2821109	.	+	.	gene_id "ENSG00000007038.10"; transcript_id "ENST00000005995.7"; gene_type "protein_coding"; gene_status "KNOWN"; gene_name "PRSS21"; transcript_type "protein_coding"; transcript_status "KNOWN"; transcript_name "PRSS21-201"; exon_number "5"; exon_id "ENSE00000664443.1"; talon_gene "42746"; talon_transcript "149109"; talon_exon "694707"; ccdsid "CCDS10478.1"; exon_status "KNOWN"; level "2"; protein_id "ENSP00000005995.3"; source "HAVANA"; tag "CCDS";
chr16	HAVANA	exon	2821366	2821719	.	+	.	gene_id "ENSG00000007038.10"; transcript_id "ENST00000005995.7"; gene_type "protein_coding"; gene_status "KNOWN"; gene_name "PRSS21"; transcript_type "protein_coding"; transcript_status "KNOWN"; transcript_name "PRSS21-201"; exon_number "6"; exon_id "ENSE00000873872.3"; talon_gene "42746"; talon_transcript "149109"; talon_exon "694705"; ccdsid "CCDS45388.1"; exon_status "KNOWN"; level "2"; protein_id "ENSP00000407741.3"; source "HAVANA"; tag "CCDS";
chr16	HAVANA	transcript	2817279	2821249	.	+	.	gene_id "ENSG00000007038.10"; transcript_id "ENST00000570594.5"; gene_name "PRSS21"; gene_status "KNOWN"; gene_type "protein_coding"; transcript_type "nonsense_mediated_decay"; transcript_status "KNOWN"; transcript_name "PRSS21-203"; talon_gene "42746"; talon_transcript "149111"; havana_transcript "OTTHUMT00000436453.1"; level "2"; protein_id "ENSP00000459664.1"; source "HAVANA"; tag "cds_start_NF"; transcript_support_level "3";
chr16	HAVANA	exon	2817279	2817332	.	+	.	gene_id "ENSG00000007038.10"; transcript_id "ENST00000570594.5"; gene_type "protein_coding"; gene_status "KNOWN"; gene_name "PRSS21"; transcript_type "nonsense_mediated_decay"; transcript_status "KNOWN"; transcript_name "PRSS21-203"; exon_number "1"; exon_id "ENSE00002634737.1"; talon_gene "42746"; talon_transcript "149111"; talon_exon "694713"; exon_status "KNOWN"; level "2"; protein_id "ENSP00000459664.1"; source "HAVANA"; tag "cds_start_NF";
chr16	HAVANA	exon	2817430	2817456	.	+	.	gene_id "ENSG00000007038.10"; transcript_id "ENST00000570594.5"; gene_type "protein_coding"; gene_status "KNOWN"; gene_name "PRSS21"; transcript_type "nonsense_mediated_decay"; transcript_status "KNOWN"; transcript_name "PRSS21-203"; exon_number "2"; exon_id "ENSE00003636758.1"; talon_gene "42746"; talon_transcript "149111"; talon_exon "694697"; ccdsid "CCDS45388.1"; exon_status "KNOWN"; level "2"; protein_id "ENSP00000407741.3"; source "HAVANA"; tag "CCDS";
chr16	HAVANA	exon	2817801	2817966	.	+	.	gene_id "ENSG00000007038.10"; transcript_id "ENST00000570594.5"; gene_type "protein_coding"; gene_status "KNOWN"; gene_name "PRSS21"; transcript_type "nonsense_mediated_decay"; transcript_status "KNOWN"; transcript_name "PRSS21-203"; exon_number "3"; exon_id "ENSE00003628602.1"; talon_gene "42746"; talon_transcript "149111"; talon_exon "694699"; ccdsid "CCDS45388.1"; exon_status "KNOWN"; level "2"; protein_id "ENSP00000407741.3"; source "HAVANA"; tag "CCDS";
chr16	HAVANA	exon	2818677	2818969	.	+	.	gene_id "ENSG00000007038.10"; transcript_id "ENST00000570594.5"; gene_type "protein_coding"; gene_status "KNOWN"; gene_name "PRSS21"; transcript_type "nonsense_mediated_decay"; transcript_status "KNOWN"; transcript_name "PRSS21-203"; exon_number "4"; exon_id "ENSE00003470635.1"; talon_gene "42746"; talon_transcript "149111"; talon_exon "694701"; ccdsid "CCDS45388.1"; exon_status "KNOWN"; level "2"; protein_id "ENSP00000407741.3"; source "HAVANA"; tag "CCDS";
chr16	HAVANA	exon	2820981	2821249	.	+	.	gene_id "ENSG00000007038.10"; transcript_id "ENST00000570594.5"; gene_type "protein_coding"; gene_status "KNOWN"; gene_name "PRSS21"; transcript_type "nonsense_mediated_decay"; transcript_status "KNOWN"; transcript_name "PRSS21-203"; exon_number "5"; exon_id "ENSE00002669753.1"; talon_gene "42746"; talon_transcript "149111"; talon_exon "694715"; exon_status "KNOWN"; level "2"; protein_id "ENSP00000459664.1"; source "HAVANA"; tag "cds_start_NF";
chr16	HAVANA	transcript	2817673	2821187	.	+	.	gene_id "ENSG00000007038.10"; transcript_id "ENST00000577043.1"; gene_name "PRSS21"; gene_status "KNOWN"; gene_type "protein_coding"; transcript_type "retained_intron"; transcript_status "KNOWN"; transcript_name "PRSS21-210"; talon_gene "42746"; talon_transcript "149114"; havana_transcript "OTTHUMT00000436456.1"; level "2"; source "HAVANA"; tag "NAGNAG_splice_site"; transcript_support_level "5";
chr16	HAVANA	exon	2817673	2817966	.	+	.	gene_id "ENSG00000007038.10"; transcript_id "ENST00000577043.1"; gene_type "protein_coding"; gene_status "KNOWN"; gene_name "PRSS21"; transcript_type "retained_intron"; transcript_status "KNOWN"; transcript_name "PRSS21-210"; exon_number "1"; exon_id "ENSE00002676504.1"; talon_gene "42746"; talon_transcript "149114"; talon_exon "694723"; exon_status "KNOWN"; level "2"; source "HAVANA"; tag "NAGNAG_splice_site";
chr16	HAVANA	exon	2818683	2818969	.	+	.	gene_id "ENSG00000007038.10"; transcript_id "ENST00000577043.1"; gene_type "protein_coding"; gene_status "KNOWN"; gene_name "PRSS21"; transcript_type "retained_intron"; transcript_status "KNOWN"; transcript_name "PRSS21-210"; exon_number "2"; exon_id "ENSE00003666547.1"; talon_gene "42746"; talon_transcript "149114"; talon_exon "694718"; exon_status "KNOWN"; level "2"; protein_id "ENSP00000458341.1"; source "HAVANA"; tag "cds_start_NF";
chr16	HAVANA	exon	2820955	2821187	.	+	.	gene_id "ENSG00000007038.10"; transcript_id "ENST00000577043.1"; gene_type "protein_coding"; gene_status "KNOWN"; gene_name "PRSS21"; transcript_type "retained_intron"; transcript_status "KNOWN"; transcript_name "PRSS21-210"; exon_number "3"; exon_id "ENSE00002659143.1"; talon_gene "42746"; talon_transcript "149114"; talon_exon "694724"; exon_status "KNOWN"; level "2"; source "HAVANA"; tag "NAGNAG_splice_site";
chr16	HAVANA	transcript	2817879	2821695	.	+	.	gene_id "ENSG00000007038.10"; transcript_id "ENST00000574265.1"; gene_name "PRSS21"; gene_status "KNOWN"; gene_type "protein_coding"; transcript_type "protein_coding"; transcript_status "KNOWN"; transcript_name "PRSS21-206"; talon_gene "42746"; talon_transcript "149116"; havana_transcript "OTTHUMT00000436458.1"; level "2"; protein_id "ENSP00000460351.1"; source "HAVANA"; tag "cds_start_NF"; transcript_support_level "3";
chr16	HAVANA	exon	2817879	2817966	.	+	.	gene_id "ENSG00000007038.10"; transcript_id "ENST00000574265.1"; gene_type "protein_coding"; gene_status "KNOWN"; gene_name "PRSS21"; transcript_type "protein_coding"; transcript_status "KNOWN"; transcript_name "PRSS21-206"; exon_number "1"; exon_id "ENSE00002661497.1"; talon_gene "42746"; talon_transcript "149116"; talon_exon "694727"; exon_status "KNOWN"; level "2"; protein_id "ENSP00000460351.1"; source "HAVANA"; tag "cds_start_NF";
chr16	HAVANA	exon	2818683	2818969	.	+	.	gene_id "ENSG00000007038.10"; transcript_id "ENST00000574265.1"; gene_type "protein_coding"; gene_status "KNOWN"; gene_name "PRSS21"; transcript_type "protein_coding"; transcript_status "KNOWN"; transcript_name "PRSS21-206"; exon_number "2"; exon_id "ENSE00003666547.1"; talon_gene "42746"; talon_transcript "149116"; talon_exon "694718"; exon_status "KNOWN"; level "2"; protein_id "ENSP00000458341.1"; source "HAVANA"; tag "cds_start_NF";
chr16	HAVANA	exon	2820955	2821109	.	+	.	gene_id "ENSG00000007038.10"; transcript_id "ENST00000574265.1"; gene_type "protein_coding"; gene_status "KNOWN"; gene_name "PRSS21"; transcript_type "protein_coding"; transcript_status "KNOWN"; transcript_name "PRSS21-206"; exon_number "3"; exon_id "ENSE00000664443.1"; talon_gene "42746"; talon_transcript "149116"; talon_exon "694707"; ccdsid "CCDS10478.1"; exon_status "KNOWN"; level "2"; protein_id "ENSP00000005995.3"; source "HAVANA"; tag "CCDS";
chr16	HAVANA	exon	2821366	2821695	.	+	.	gene_id "ENSG00000007038.10"; transcript_id "ENST00000574265.1"; gene_type "protein_coding"; gene_status "KNOWN"; gene_name "PRSS21"; transcript_type "protein_coding"; transcript_status "KNOWN"; transcript_name "PRSS21-206"; exon_number "4"; exon_id "ENSE00002293783.2"; talon_gene "42746"; talon_transcript "149116"; talon_exon "694728"; exon_status "KNOWN"; level "2"; protein_id "ENSP00000460351.1"; source "HAVANA"; tag "cds_start_NF";
chr16	HAVANA	transcript	2818927	2826304	.	+	.	gene_id "ENSG00000007038.10"; transcript_id "ENST00000575739.1"; gene_name "PRSS21"; gene_status "KNOWN"; gene_type "protein_coding"; transcript_type "processed_transcript"; transcript_status "KNOWN"; transcript_name "PRSS21-209"; talon_gene "42746"; talon_transcript "149117"; havana_transcript "OTTHUMT00000436459.1"; level "2"; source "HAVANA"; transcript_support_level "3";
```
