## supplemental tables for "A technology-agnostic long-read analysis pipeline for transcriptome discovery and quantification": S19_pb_ont_talon.gtf (part 128 of 179)

```
chr16	HAVANA	exon	2818927	2818969	.	+	.	gene_id "ENSG00000007038.10"; transcript_id "ENST00000575739.1"; gene_type "protein_coding"; gene_status "KNOWN"; gene_name "PRSS21"; transcript_type "processed_transcript"; transcript_status "KNOWN"; transcript_name "PRSS21-209"; exon_number "1"; exon_id "ENSE00002662997.1"; talon_gene "42746"; talon_transcript "149117"; talon_exon "694729"; exon_status "KNOWN"; level "2"; source "HAVANA";
chr16	HAVANA	exon	2825970	2826304	.	+	.	gene_id "ENSG00000007038.10"; transcript_id "ENST00000575739.1"; gene_type "protein_coding"; gene_status "KNOWN"; gene_name "PRSS21"; transcript_type "processed_transcript"; transcript_status "KNOWN"; transcript_name "PRSS21-209"; exon_number "2"; exon_id "ENSE00002684118.1"; talon_gene "42746"; talon_transcript "149117"; talon_exon "694731"; exon_status "KNOWN"; level "2"; source "HAVANA";
chr16	HAVANA	gene	2830169	2832282	.	+	.	gene_id "ENSG00000162078.11"; gene_name "ZG16B"; gene_status "KNOWN"; gene_type "protein_coding"; talon_gene "42748"; havana_gene "OTTHUMG00000128933.3"; level "1";
chr16	HAVANA	transcript	2830169	2832284	.	+	.	gene_id "ENSG00000162078.11"; transcript_id "ENST00000382280.7"; gene_name "ZG16B"; gene_status "KNOWN"; gene_type "protein_coding"; transcript_type "protein_coding"; transcript_status "KNOWN"; transcript_name "ZG16B-201"; talon_gene "42748"; talon_transcript "149119"; ccdsid "CCDS10479.2"; havana_transcript "OTTHUMT00000250912.1"; level "2"; protein_id "ENSP00000371715.3"; source "HAVANA"; tag "CCDS"; transcript_support_level "1";
chr16	HAVANA	exon	2830169	2830328	.	+	.	gene_id "ENSG00000162078.11"; transcript_id "ENST00000382280.7"; gene_type "protein_coding"; gene_status "KNOWN"; gene_name "ZG16B"; transcript_type "protein_coding"; transcript_status "KNOWN"; transcript_name "ZG16B-201"; exon_number "1"; exon_id "ENSE00001526902.2"; talon_gene "42748"; talon_transcript "149119"; talon_exon "694733"; ccdsid "CCDS10479.2"; exon_status "KNOWN"; level "2"; protein_id "ENSP00000371715.3"; source "HAVANA"; tag "CCDS";
chr16	HAVANA	exon	2830415	2830493	.	+	.	gene_id "ENSG00000162078.11"; transcript_id "ENST00000382280.7"; gene_type "protein_coding"; gene_status "KNOWN"; gene_name "ZG16B"; transcript_type "protein_coding"; transcript_status "KNOWN"; transcript_name "ZG16B-201"; exon_number "2"; exon_id "ENSE00001602239.1"; talon_gene "42748"; talon_transcript "149119"; talon_exon "694735"; ccdsid "CCDS10479.2"; exon_status "KNOWN"; level "2"; protein_id "ENSP00000371715.3"; source "HAVANA"; tag "CCDS";
chr16	HAVANA	exon	2830694	2830796	.	+	.	gene_id "ENSG00000162078.11"; transcript_id "ENST00000382280.7"; gene_type "protein_coding"; gene_status "KNOWN"; gene_name "ZG16B"; transcript_type "protein_coding"; transcript_status "KNOWN"; transcript_name "ZG16B-201"; exon_number "3"; exon_id "ENSE00001062488.1"; talon_gene "42748"; talon_transcript "149119"; talon_exon "694737"; ccdsid "CCDS10479.2"; exon_status "KNOWN"; level "2"; protein_id "ENSP00000371715.3"; source "HAVANA"; tag "CCDS";
chr16	HAVANA	exon	2831796	2832284	.	+	.	gene_id "ENSG00000162078.11"; transcript_id "ENST00000382280.7"; gene_type "protein_coding"; gene_status "KNOWN"; gene_name "ZG16B"; transcript_type "protein_coding"; transcript_status "KNOWN"; transcript_name "ZG16B-201"; exon_number "4"; exon_id "ENSE00001062489.5"; talon_gene "42748"; talon_transcript "149119"; talon_exon "694739"; ccdsid "CCDS10479.2"; exon_status "KNOWN"; level "2"; protein_id "ENSP00000371715.3"; source "HAVANA"; tag "CCDS";
chr16	HAVANA	transcript	2830295	2830981	.	+	.	gene_id "ENSG00000162078.11"; transcript_id "ENST00000576423.1"; gene_name "ZG16B"; gene_status "KNOWN"; gene_type "protein_coding"; transcript_type "retained_intron"; transcript_status "KNOWN"; transcript_name "ZG16B-206"; talon_gene "42748"; talon_transcript "149121"; havana_transcript "OTTHUMT00000436462.1"; level "2"; source "HAVANA"; transcript_support_level "3";
chr16	HAVANA	exon	2830295	2830328	.	+	.	gene_id "ENSG00000162078.11"; transcript_id "ENST00000576423.1"; gene_type "protein_coding"; gene_status "KNOWN"; gene_name "ZG16B"; transcript_type "retained_intron"; transcript_status "KNOWN"; transcript_name "ZG16B-206"; exon_number "1"; exon_id "ENSE00002679249.1"; talon_gene "42748"; talon_transcript "149121"; talon_exon "694743"; exon_status "KNOWN"; level "2"; source "HAVANA";
chr16	HAVANA	exon	2830415	2830981	.	+	.	gene_id "ENSG00000162078.11"; transcript_id "ENST00000576423.1"; gene_type "protein_coding"; gene_status "KNOWN"; gene_name "ZG16B"; transcript_type "retained_intron"; transcript_status "KNOWN"; transcript_name "ZG16B-206"; exon_number "2"; exon_id "ENSE00002646865.1"; talon_gene "42748"; talon_transcript "149121"; talon_exon "694744"; exon_status "KNOWN"; level "2"; source "HAVANA";
chr16	HAVANA	transcript	2830368	2832282	.	+	.	gene_id "ENSG00000162078.11"; transcript_id "ENST00000572863.1"; gene_name "ZG16B"; gene_status "KNOWN"; gene_type "protein_coding"; transcript_type "protein_coding"; transcript_status "KNOWN"; transcript_name "ZG16B-204"; talon_gene "42748"; talon_transcript "149124"; havana_transcript "OTTHUMT00000436465.1"; level "2"; protein_id "ENSP00000461740.1"; source "HAVANA"; tag "appris_alternative_2"; transcript_support_level "2";
chr16	HAVANA	exon	2830368	2830493	.	+	.	gene_id "ENSG00000162078.11"; transcript_id "ENST00000572863.1"; gene_type "protein_coding"; gene_status "KNOWN"; gene_name "ZG16B"; transcript_type "protein_coding"; transcript_status "KNOWN"; transcript_name "ZG16B-204"; exon_number "1"; exon_id "ENSE00002682331.1"; talon_gene "42748"; talon_transcript "149124"; talon_exon "694750"; exon_status "KNOWN"; level "2"; protein_id "ENSP00000461740.1"; source "HAVANA"; tag "appris_alternative_2";
chr16	HAVANA	exon	2830694	2830796	.	+	.	gene_id "ENSG00000162078.11"; transcript_id "ENST00000572863.1"; gene_type "protein_coding"; gene_status "KNOWN"; gene_name "ZG16B"; transcript_type "protein_coding"; transcript_status "KNOWN"; transcript_name "ZG16B-204"; exon_number "2"; exon_id "ENSE00001062488.1"; talon_gene "42748"; talon_transcript "149124"; talon_exon "694737"; ccdsid "CCDS10479.2"; exon_status "KNOWN"; level "2"; protein_id "ENSP00000371715.3"; source "HAVANA"; tag "CCDS";
chr16	HAVANA	exon	2831796	2832282	.	+	.	gene_id "ENSG00000162078.11"; transcript_id "ENST00000572863.1"; gene_type "protein_coding"; gene_status "KNOWN"; gene_name "ZG16B"; transcript_type "protein_coding"; transcript_status "KNOWN"; transcript_name "ZG16B-204"; exon_number "3"; exon_id "ENSE00002645115.1"; talon_gene "42748"; talon_transcript "149124"; talon_exon "694751"; exon_status "KNOWN"; level "2"; protein_id "ENSP00000461740.1"; source "HAVANA"; tag "appris_alternative_2";
chr16	HAVANA	gene	2839568	2842638	.	-	.	gene_id "ENSG00000172460.16"; gene_name "PRSS30P"; gene_status "KNOWN"; gene_type "transcribed_unitary_pseudogene"; talon_gene "42749"; havana_gene "OTTHUMG00000191915.1"; level "2";
chr16	HAVANA	transcript	2839568	2842638	.	-	.	gene_id "ENSG00000172460.16"; transcript_id "ENST00000476276.5"; gene_name "PRSS30P"; gene_status "KNOWN"; gene_type "transcribed_unitary_pseudogene"; transcript_type "retained_intron"; transcript_status "KNOWN"; transcript_name "PRSS30P-203"; talon_gene "42749"; talon_transcript "149127"; havana_transcript "OTTHUMT00000316379.1"; level "2"; source "HAVANA"; tag "basic"; transcript_support_level "2";
chr16	HAVANA	exon	2840148	2842638	.	-	.	gene_id "ENSG00000172460.16"; transcript_id "ENST00000476276.5"; gene_type "transcribed_unitary_pseudogene"; gene_status "KNOWN"; gene_name "PRSS30P"; transcript_type "retained_intron"; transcript_status "KNOWN"; transcript_name "PRSS30P-203"; exon_number "1"; exon_id "ENSE00001875103.1"; talon_gene "42749"; talon_transcript "149127"; talon_exon "694760"; exon_status "KNOWN"; level "2"; source "HAVANA"; tag "basic";
chr16	HAVANA	exon	2839568	2839931	.	-	.	gene_id "ENSG00000172460.16"; transcript_id "ENST00000476276.5"; gene_type "transcribed_unitary_pseudogene"; gene_status "KNOWN"; gene_name "PRSS30P"; transcript_type "retained_intron"; transcript_status "KNOWN"; transcript_name "PRSS30P-203"; exon_number "2"; exon_id "ENSE00002052526.1"; talon_gene "42749"; talon_transcript "149127"; talon_exon "694756"; exon_status "KNOWN"; level "2"; source "HAVANA"; tag "basic";
chr16	HAVANA	gene	2883186	2899382	.	+	.	gene_id "ENSG00000162076.12"; gene_name "FLYWCH2"; gene_status "KNOWN"; gene_type "protein_coding"; talon_gene "42753"; havana_gene "OTTHUMG00000128962.4"; level "2";
chr16	HAVANA	transcript	2883186	2899382	.	+	.	gene_id "ENSG00000162076.12"; transcript_id "ENST00000396958.7"; gene_name "FLYWCH2"; gene_status "KNOWN"; gene_type "protein_coding"; transcript_type "protein_coding"; transcript_status "KNOWN"; transcript_name "FLYWCH2-202"; talon_gene "42753"; talon_transcript "149141"; ccdsid "CCDS10482.1"; havana_transcript "OTTHUMT00000250944.1"; level "2"; protein_id "ENSP00000380159.3"; source "HAVANA"; tag "CCDS"; transcript_support_level "1";
chr16	HAVANA	exon	2883186	2883366	.	+	.	gene_id "ENSG00000162076.12"; transcript_id "ENST00000396958.7"; gene_type "protein_coding"; gene_status "KNOWN"; gene_name "FLYWCH2"; transcript_type "protein_coding"; transcript_status "KNOWN"; transcript_name "FLYWCH2-202"; exon_number "1"; exon_id "ENSE00001526883.3"; talon_gene "42753"; talon_transcript "149141"; talon_exon "694817"; ccdsid "CCDS10482.1"; exon_status "KNOWN"; level "2"; protein_id "ENSP00000380159.3"; source "HAVANA"; tag "CCDS";
chr16	HAVANA	exon	2895220	2895320	.	+	.	gene_id "ENSG00000162076.12"; transcript_id "ENST00000396958.7"; gene_type "protein_coding"; gene_status "KNOWN"; gene_name "FLYWCH2"; transcript_type "protein_coding"; transcript_status "KNOWN"; transcript_name "FLYWCH2-202"; exon_number "2"; exon_id "ENSE00001062482.1"; talon_gene "42753"; talon_transcript "149141"; talon_exon "694819"; ccdsid "CCDS10482.1"; exon_status "KNOWN"; level "2"; protein_id "ENSP00000380159.3"; source "HAVANA"; tag "CCDS";
chr16	HAVANA	exon	2896352	2896771	.	+	.	gene_id "ENSG00000162076.12"; transcript_id "ENST00000396958.7"; gene_type "protein_coding"; gene_status "KNOWN"; gene_name "FLYWCH2"; transcript_type "protein_coding"; transcript_status "KNOWN"; transcript_name "FLYWCH2-202"; exon_number "3"; exon_id "ENSE00001062481.1"; talon_gene "42753"; talon_transcript "149141"; talon_exon "694821"; ccdsid "CCDS10482.1"; exon_status "KNOWN"; level "2"; protein_id "ENSP00000380159.3"; source "HAVANA"; tag "CCDS";
chr16	HAVANA	exon	2899049	2899382	.	+	.	gene_id "ENSG00000162076.12"; transcript_id "ENST00000396958.7"; gene_type "protein_coding"; gene_status "KNOWN"; gene_name "FLYWCH2"; transcript_type "protein_coding"; transcript_status "KNOWN"; transcript_name "FLYWCH2-202"; exon_number "4"; exon_id "ENSE00001874170.1"; talon_gene "42753"; talon_transcript "149141"; talon_exon "694823"; ccdsid "CCDS10482.1"; exon_status "KNOWN"; level "2"; protein_id "ENSP00000380159.3"; source "HAVANA"; tag "CCDS";
chr16	HAVANA	gene	2911937	2949811	.	+	.	gene_id "ENSG00000059122.16"; gene_name "FLYWCH1"; gene_status "KNOWN"; gene_type "protein_coding"; talon_gene "42754"; havana_gene "OTTHUMG00000177364.3"; level "1";
chr16	HAVANA	transcript	2911937	2951208	.	+	.	gene_id "ENSG00000059122.16"; transcript_id "ENST00000253928.13"; gene_name "FLYWCH1"; gene_status "KNOWN"; gene_type "protein_coding"; transcript_type "protein_coding"; transcript_status "KNOWN"; transcript_name "FLYWCH1-201"; talon_gene "42754"; talon_transcript "149146"; ccdsid "CCDS76809.1"; havana_transcript "OTTHUMT00000436479.1"; level "2"; protein_id "ENSP00000253928.9"; source "HAVANA"; tag "CCDS"; transcript_support_level "1";
chr16	HAVANA	exon	2911937	2912154	.	+	.	gene_id "ENSG00000059122.16"; transcript_id "ENST00000253928.13"; gene_type "protein_coding"; gene_status "KNOWN"; gene_name "FLYWCH1"; transcript_type "protein_coding"; transcript_status "KNOWN"; transcript_name "FLYWCH1-201"; exon_number "1"; exon_id "ENSE00002642277.1"; talon_gene "42754"; talon_transcript "149146"; talon_exon "694834"; ccdsid "CCDS76809.1"; exon_status "KNOWN"; level "2"; protein_id "ENSP00000253928.9"; source "HAVANA"; tag "CCDS";
chr16	HAVANA	exon	2914176	2914289	.	+	.	gene_id "ENSG00000059122.16"; transcript_id "ENST00000253928.13"; gene_type "protein_coding"; gene_status "KNOWN"; gene_name "FLYWCH1"; transcript_type "protein_coding"; transcript_status "KNOWN"; transcript_name "FLYWCH1-201"; exon_number "2"; exon_id "ENSE00001423348.1"; talon_gene "42754"; talon_transcript "149146"; talon_exon "694836"; ccdsid "CCDS76809.1"; exon_status "KNOWN"; level "2"; protein_id "ENSP00000253928.9"; source "HAVANA"; tag "CCDS";
chr16	HAVANA	exon	2929613	2930010	.	+	.	gene_id "ENSG00000059122.16"; transcript_id "ENST00000253928.13"; gene_type "protein_coding"; gene_status "KNOWN"; gene_name "FLYWCH1"; transcript_type "protein_coding"; transcript_status "KNOWN"; transcript_name "FLYWCH1-201"; exon_number "3"; exon_id "ENSE00001693676.1"; talon_gene "42754"; talon_transcript "149146"; talon_exon "694838"; ccdsid "CCDS76809.1"; exon_status "KNOWN"; level "2"; protein_id "ENSP00000253928.9"; source "HAVANA"; tag "CCDS";
chr16	HAVANA	exon	2930410	2930880	.	+	.	gene_id "ENSG00000059122.16"; transcript_id "ENST00000253928.13"; gene_type "protein_coding"; gene_status "KNOWN"; gene_name "FLYWCH1"; transcript_type "protein_coding"; transcript_status "KNOWN"; transcript_name "FLYWCH1-201"; exon_number "4"; exon_id "ENSE00001280703.4"; talon_gene "42754"; talon_transcript "149146"; talon_exon "694840"; ccdsid "CCDS76809.1"; exon_status "KNOWN"; level "2"; protein_id "ENSP00000253928.9"; source "HAVANA"; tag "CCDS";
chr16	HAVANA	exon	2933130	2933582	.	+	.	gene_id "ENSG00000059122.16"; transcript_id "ENST00000253928.13"; gene_type "protein_coding"; gene_status "KNOWN"; gene_name "FLYWCH1"; transcript_type "protein_coding"; transcript_status "KNOWN"; transcript_name "FLYWCH1-201"; exon_number "5"; exon_id "ENSE00001158896.3"; talon_gene "42754"; talon_transcript "149146"; talon_exon "694842"; ccdsid "CCDS76809.1"; exon_status "KNOWN"; level "2"; protein_id "ENSP00000253928.9"; source "HAVANA"; tag "CCDS";
chr16	HAVANA	exon	2933716	2933979	.	+	.	gene_id "ENSG00000059122.16"; transcript_id "ENST00000253928.13"; gene_type "protein_coding"; gene_status "KNOWN"; gene_name "FLYWCH1"; transcript_type "protein_coding"; transcript_status "KNOWN"; transcript_name "FLYWCH1-201"; exon_number "6"; exon_id "ENSE00000664466.1"; talon_gene "42754"; talon_transcript "149146"; talon_exon "694844"; ccdsid "CCDS76809.1"; exon_status "KNOWN"; level "2"; protein_id "ENSP00000253928.9"; source "HAVANA"; tag "CCDS";
chr16	HAVANA	exon	2937121	2937384	.	+	.	gene_id "ENSG00000059122.16"; transcript_id "ENST00000253928.13"; gene_type "protein_coding"; gene_status "KNOWN"; gene_name "FLYWCH1"; transcript_type "protein_coding"; transcript_status "KNOWN"; transcript_name "FLYWCH1-201"; exon_number "7"; exon_id "ENSE00003489377.1"; talon_gene "42754"; talon_transcript "149146"; talon_exon "694846"; ccdsid "CCDS76809.1"; exon_status "KNOWN"; level "2"; protein_id "ENSP00000253928.9"; source "HAVANA"; tag "CCDS";
chr16	HAVANA	exon	2938184	2938456	.	+	.	gene_id "ENSG00000059122.16"; transcript_id "ENST00000253928.13"; gene_type "protein_coding"; gene_status "KNOWN"; gene_name "FLYWCH1"; transcript_type "protein_coding"; transcript_status "KNOWN"; transcript_name "FLYWCH1-201"; exon_number "8"; exon_id "ENSE00003689820.1"; talon_gene "42754"; talon_transcript "149146"; talon_exon "694848"; ccdsid "CCDS76809.1"; exon_status "KNOWN"; level "2"; protein_id "ENSP00000253928.9"; source "HAVANA"; tag "CCDS";
chr16	HAVANA	exon	2940032	2940092	.	+	.	gene_id "ENSG00000059122.16"; transcript_id "ENST00000253928.13"; gene_type "protein_coding"; gene_status "KNOWN"; gene_name "FLYWCH1"; transcript_type "protein_coding"; transcript_status "KNOWN"; transcript_name "FLYWCH1-201"; exon_number "9"; exon_id "ENSE00003635884.1"; talon_gene "42754"; talon_transcript "149146"; talon_exon "694850"; ccdsid "CCDS76809.1"; exon_status "KNOWN"; level "2"; protein_id "ENSP00000253928.9"; source "HAVANA"; tag "CCDS";
chr16	HAVANA	exon	2948688	2951208	.	+	.	gene_id "ENSG00000059122.16"; transcript_id "ENST00000253928.13"; gene_type "protein_coding"; gene_status "KNOWN"; gene_name "FLYWCH1"; transcript_type "protein_coding"; transcript_status "KNOWN"; transcript_name "FLYWCH1-201"; exon_number "10"; exon_id "ENSE00002638091.1"; talon_gene "42754"; talon_transcript "149146"; talon_exon "694852"; ccdsid "CCDS76809.1"; exon_status "KNOWN"; level "2"; protein_id "ENSP00000253928.9"; source "HAVANA"; tag "CCDS";
chr16	HAVANA	transcript	2911999	2951199	.	+	.	gene_id "ENSG00000059122.16"; transcript_id "ENST00000416288.6"; gene_name "FLYWCH1"; gene_status "KNOWN"; gene_type "protein_coding"; transcript_type "protein_coding"; transcript_status "KNOWN"; transcript_name "FLYWCH1-203"; talon_gene "42754"; talon_transcript "149148"; ccdsid "CCDS45390.1"; havana_transcript "OTTHUMT00000436481.1"; level "2"; protein_id "ENSP00000399938.2"; source "HAVANA"; tag "CCDS"; transcript_support_level "1";
chr16	HAVANA	exon	2911999	2912154	.	+	.	gene_id "ENSG00000059122.16"; transcript_id "ENST00000416288.6"; gene_type "protein_coding"; gene_status "KNOWN"; gene_name "FLYWCH1"; transcript_type "protein_coding"; transcript_status "KNOWN"; transcript_name "FLYWCH1-203"; exon_number "1"; exon_id "ENSE00002663861.1"; talon_gene "42754"; talon_transcript "149148"; talon_exon "694858"; ccdsid "CCDS45390.1"; exon_status "KNOWN"; level "2"; protein_id "ENSP00000399938.2"; source "HAVANA"; tag "CCDS";
chr16	HAVANA	exon	2914176	2914289	.	+	.	gene_id "ENSG00000059122.16"; transcript_id "ENST00000416288.6"; gene_type "protein_coding"; gene_status "KNOWN"; gene_name "FLYWCH1"; transcript_type "protein_coding"; transcript_status "KNOWN"; transcript_name "FLYWCH1-203"; exon_number "2"; exon_id "ENSE00001423348.1"; talon_gene "42754"; talon_transcript "149148"; talon_exon "694836"; ccdsid "CCDS76809.1"; exon_status "KNOWN"; level "2"; protein_id "ENSP00000253928.9"; source "HAVANA"; tag "CCDS";
chr16	HAVANA	exon	2929613	2930010	.	+	.	gene_id "ENSG00000059122.16"; transcript_id "ENST00000416288.6"; gene_type "protein_coding"; gene_status "KNOWN"; gene_name "FLYWCH1"; transcript_type "protein_coding"; transcript_status "KNOWN"; transcript_name "FLYWCH1-203"; exon_number "3"; exon_id "ENSE00001693676.1"; talon_gene "42754"; talon_transcript "149148"; talon_exon "694838"; ccdsid "CCDS76809.1"; exon_status "KNOWN"; level "2"; protein_id "ENSP00000253928.9"; source "HAVANA"; tag "CCDS";
chr16	HAVANA	exon	2930413	2930880	.	+	.	gene_id "ENSG00000059122.16"; transcript_id "ENST00000416288.6"; gene_type "protein_coding"; gene_status "KNOWN"; gene_name "FLYWCH1"; transcript_type "protein_coding"; transcript_status "KNOWN"; transcript_name "FLYWCH1-203"; exon_number "4"; exon_id "ENSE00001539526.1"; talon_gene "42754"; talon_transcript "149148"; talon_exon "694860"; ccdsid "CCDS45390.1"; exon_status "KNOWN"; level "2"; protein_id "ENSP00000399938.2"; source "HAVANA"; tag "CCDS";
chr16	HAVANA	exon	2933130	2933582	.	+	.	gene_id "ENSG00000059122.16"; transcript_id "ENST00000416288.6"; gene_type "protein_coding"; gene_status "KNOWN"; gene_name "FLYWCH1"; transcript_type "protein_coding"; transcript_status "KNOWN"; transcript_name "FLYWCH1-203"; exon_number "5"; exon_id "ENSE00001158896.3"; talon_gene "42754"; talon_transcript "149148"; talon_exon "694842"; ccdsid "CCDS76809.1"; exon_status "KNOWN"; level "2"; protein_id "ENSP00000253928.9"; source "HAVANA"; tag "CCDS";
chr16	HAVANA	exon	2933716	2933979	.	+	.	gene_id "ENSG00000059122.16"; transcript_id "ENST00000416288.6"; gene_type "protein_coding"; gene_status "KNOWN"; gene_name "FLYWCH1"; transcript_type "protein_coding"; transcript_status "KNOWN"; transcript_name "FLYWCH1-203"; exon_number "6"; exon_id "ENSE00000664466.1"; talon_gene "42754"; talon_transcript "149148"; talon_exon "694844"; ccdsid "CCDS76809.1"; exon_status "KNOWN"; level "2"; protein_id "ENSP00000253928.9"; source "HAVANA"; tag "CCDS";
chr16	HAVANA	exon	2937121	2937384	.	+	.	gene_id "ENSG00000059122.16"; transcript_id "ENST00000416288.6"; gene_type "protein_coding"; gene_status "KNOWN"; gene_name "FLYWCH1"; transcript_type "protein_coding"; transcript_status "KNOWN"; transcript_name "FLYWCH1-203"; exon_number "7"; exon_id "ENSE00003489377.1"; talon_gene "42754"; talon_transcript "149148"; talon_exon "694846"; ccdsid "CCDS76809.1"; exon_status "KNOWN"; level "2"; protein_id "ENSP00000253928.9"; source "HAVANA"; tag "CCDS";
chr16	HAVANA	exon	2938184	2938456	.	+	.	gene_id "ENSG00000059122.16"; transcript_id "ENST00000416288.6"; gene_type "protein_coding"; gene_status "KNOWN"; gene_name "FLYWCH1"; transcript_type "protein_coding"; transcript_status "KNOWN"; transcript_name "FLYWCH1-203"; exon_number "8"; exon_id "ENSE00003689820.1"; talon_gene "42754"; talon_transcript "149148"; talon_exon "694848"; ccdsid "CCDS76809.1"; exon_status "KNOWN"; level "2"; protein_id "ENSP00000253928.9"; source "HAVANA"; tag "CCDS";
chr16	HAVANA	exon	2940032	2940092	.	+	.	gene_id "ENSG00000059122.16"; transcript_id "ENST00000416288.6"; gene_type "protein_coding"; gene_status "KNOWN"; gene_name "FLYWCH1"; transcript_type "protein_coding"; transcript_status "KNOWN"; transcript_name "FLYWCH1-203"; exon_number "9"; exon_id "ENSE00003635884.1"; talon_gene "42754"; talon_transcript "149148"; talon_exon "694850"; ccdsid "CCDS76809.1"; exon_status "KNOWN"; level "2"; protein_id "ENSP00000253928.9"; source "HAVANA"; tag "CCDS";
chr16	HAVANA	exon	2948688	2951199	.	+	.	gene_id "ENSG00000059122.16"; transcript_id "ENST00000416288.6"; gene_type "protein_coding"; gene_status "KNOWN"; gene_name "FLYWCH1"; transcript_type "protein_coding"; transcript_status "KNOWN"; transcript_name "FLYWCH1-203"; exon_number "10"; exon_id "ENSE00002662115.1"; talon_gene "42754"; talon_transcript "149148"; talon_exon "694861"; ccdsid "CCDS45390.1"; exon_status "KNOWN"; level "2"; protein_id "ENSP00000399938.2"; source "HAVANA"; tag "CCDS";
chr16	HAVANA	transcript	2930797	2940163	.	+	.	gene_id "ENSG00000059122.16"; transcript_id "ENST00000573564.5"; gene_name "FLYWCH1"; gene_status "KNOWN"; gene_type "protein_coding"; transcript_type "protein_coding"; transcript_status "KNOWN"; transcript_name "FLYWCH1-211"; talon_gene "42754"; talon_transcript "149152"; havana_transcript "OTTHUMT00000436485.2"; level "2"; protein_id "ENSP00000458661.1"; source "HAVANA"; tag "cds_start_NF"; transcript_support_level "1";
chr16	HAVANA	exon	2930797	2930880	.	+	.	gene_id "ENSG00000059122.16"; transcript_id "ENST00000573564.5"; gene_type "protein_coding"; gene_status "KNOWN"; gene_name "FLYWCH1"; transcript_type "protein_coding"; transcript_status "KNOWN"; transcript_name "FLYWCH1-211"; exon_number "1"; exon_id "ENSE00002633799.1"; talon_gene "42754"; talon_transcript "149152"; talon_exon "694877"; exon_status "KNOWN"; level "2"; protein_id "ENSP00000458661.1"; source "HAVANA"; tag "cds_start_NF";
chr16	HAVANA	exon	2933130	2933582	.	+	.	gene_id "ENSG00000059122.16"; transcript_id "ENST00000573564.5"; gene_type "protein_coding"; gene_status "KNOWN"; gene_name "FLYWCH1"; transcript_type "protein_coding"; transcript_status "KNOWN"; transcript_name "FLYWCH1-211"; exon_number "2"; exon_id "ENSE00001158896.3"; talon_gene "42754"; talon_transcript "149152"; talon_exon "694842"; ccdsid "CCDS76809.1"; exon_status "KNOWN"; level "2"; protein_id "ENSP00000253928.9"; source "HAVANA"; tag "CCDS";
chr16	HAVANA	exon	2933716	2933979	.	+	.	gene_id "ENSG00000059122.16"; transcript_id "ENST00000573564.5"; gene_type "protein_coding"; gene_status "KNOWN"; gene_name "FLYWCH1"; transcript_type "protein_coding"; transcript_status "KNOWN"; transcript_name "FLYWCH1-211"; exon_number "3"; exon_id "ENSE00000664466.1"; talon_gene "42754"; talon_transcript "149152"; talon_exon "694844"; ccdsid "CCDS76809.1"; exon_status "KNOWN"; level "2"; protein_id "ENSP00000253928.9"; source "HAVANA"; tag "CCDS";
chr16	HAVANA	exon	2937121	2937384	.	+	.	gene_id "ENSG00000059122.16"; transcript_id "ENST00000573564.5"; gene_type "protein_coding"; gene_status "KNOWN"; gene_name "FLYWCH1"; transcript_type "protein_coding"; transcript_status "KNOWN"; transcript_name "FLYWCH1-211"; exon_number "4"; exon_id "ENSE00003489377.1"; talon_gene "42754"; talon_transcript "149152"; talon_exon "694846"; ccdsid "CCDS76809.1"; exon_status "KNOWN"; level "2"; protein_id "ENSP00000253928.9"; source "HAVANA"; tag "CCDS";
chr16	HAVANA	exon	2938184	2938456	.	+	.	gene_id "ENSG00000059122.16"; transcript_id "ENST00000573564.5"; gene_type "protein_coding"; gene_status "KNOWN"; gene_name "FLYWCH1"; transcript_type "protein_coding"; transcript_status "KNOWN"; transcript_name "FLYWCH1-211"; exon_number "5"; exon_id "ENSE00003689820.1"; talon_gene "42754"; talon_transcript "149152"; talon_exon "694848"; ccdsid "CCDS76809.1"; exon_status "KNOWN"; level "2"; protein_id "ENSP00000253928.9"; source "HAVANA"; tag "CCDS";
chr16	HAVANA	exon	2940032	2940163	.	+	.	gene_id "ENSG00000059122.16"; transcript_id "ENST00000573564.5"; gene_type "protein_coding"; gene_status "KNOWN"; gene_name "FLYWCH1"; transcript_type "protein_coding"; transcript_status "KNOWN"; transcript_name "FLYWCH1-211"; exon_number "6"; exon_id "ENSE00002645071.2"; talon_gene "42754"; talon_transcript "149152"; talon_exon "694878"; exon_status "KNOWN"; level "2"; protein_id "ENSP00000458661.1"; source "HAVANA"; tag "cds_start_NF";
chr16	HAVANA	transcript	2934881	2949813	.	+	.	gene_id "ENSG00000059122.16"; transcript_id "ENST00000570752.5"; gene_name "FLYWCH1"; gene_status "KNOWN"; gene_type "protein_coding"; transcript_type "processed_transcript"; transcript_status "KNOWN"; transcript_name "FLYWCH1-205"; talon_gene "42754"; talon_transcript "149156"; havana_transcript "OTTHUMT00000436489.1"; level "2"; source "HAVANA"; transcript_support_level "2";
chr16	HAVANA	exon	2934881	2936877	.	+	.	gene_id "ENSG00000059122.16"; transcript_id "ENST00000570752.5"; gene_type "protein_coding"; gene_status "KNOWN"; gene_name "FLYWCH1"; transcript_type "processed_transcript"; transcript_status "KNOWN"; transcript_name "FLYWCH1-205"; exon_number "1"; exon_id "ENSE00002673664.1"; talon_gene "42754"; talon_transcript "149156"; talon_exon "694896"; exon_status "KNOWN"; level "2"; source "HAVANA";
chr16	HAVANA	exon	2937121	2937384	.	+	.	gene_id "ENSG00000059122.16"; transcript_id "ENST00000570752.5"; gene_type "protein_coding"; gene_status "KNOWN"; gene_name "FLYWCH1"; transcript_type "processed_transcript"; transcript_status "KNOWN"; transcript_name "FLYWCH1-205"; exon_number "2"; exon_id "ENSE00003489377.1"; talon_gene "42754"; talon_transcript "149156"; talon_exon "694846"; ccdsid "CCDS76809.1"; exon_status "KNOWN"; level "2"; protein_id "ENSP00000253928.9"; source "HAVANA"; tag "CCDS";
chr16	HAVANA	exon	2938184	2938456	.	+	.	gene_id "ENSG00000059122.16"; transcript_id "ENST00000570752.5"; gene_type "protein_coding"; gene_status "KNOWN"; gene_name "FLYWCH1"; transcript_type "processed_transcript"; transcript_status "KNOWN"; transcript_name "FLYWCH1-205"; exon_number "3"; exon_id "ENSE00003689820.1"; talon_gene "42754"; talon_transcript "149156"; talon_exon "694848"; ccdsid "CCDS76809.1"; exon_status "KNOWN"; level "2"; protein_id "ENSP00000253928.9"; source "HAVANA"; tag "CCDS";
chr16	HAVANA	exon	2940032	2940092	.	+	.	gene_id "ENSG00000059122.16"; transcript_id "ENST00000570752.5"; gene_type "protein_coding"; gene_status "KNOWN"; gene_name "FLYWCH1"; transcript_type "processed_transcript"; transcript_status "KNOWN"; transcript_name "FLYWCH1-205"; exon_number "4"; exon_id "ENSE00003635884.1"; talon_gene "42754"; talon_transcript "149156"; talon_exon "694850"; ccdsid "CCDS76809.1"; exon_status "KNOWN"; level "2"; protein_id "ENSP00000253928.9"; source "HAVANA"; tag "CCDS";
chr16	HAVANA	exon	2948688	2949813	.	+	.	gene_id "ENSG00000059122.16"; transcript_id "ENST00000570752.5"; gene_type "protein_coding"; gene_status "KNOWN"; gene_name "FLYWCH1"; transcript_type "processed_transcript"; transcript_status "KNOWN"; transcript_name "FLYWCH1-205"; exon_number "5"; exon_id "ENSE00002680231.1"; talon_gene "42754"; talon_transcript "149156"; talon_exon "694897"; exon_status "KNOWN"; level "2"; source "HAVANA";
chr16	HAVANA	transcript	2936525	2949811	.	+	.	gene_id "ENSG00000059122.16"; transcript_id "ENST00000574985.1"; gene_name "FLYWCH1"; gene_status "KNOWN"; gene_type "protein_coding"; transcript_type "retained_intron"; transcript_status "KNOWN"; transcript_name "FLYWCH1-212"; talon_gene "42754"; talon_transcript "149157"; havana_transcript "OTTHUMT00000436491.1"; level "2"; source "HAVANA"; transcript_support_level "2";
chr16	HAVANA	exon	2936525	2937384	.	+	.	gene_id "ENSG00000059122.16"; transcript_id "ENST00000574985.1"; gene_type "protein_coding"; gene_status "KNOWN"; gene_name "FLYWCH1"; transcript_type "retained_intron"; transcript_status "KNOWN"; transcript_name "FLYWCH1-212"; exon_number "1"; exon_id "ENSE00002641319.1"; talon_gene "42754"; talon_transcript "149157"; talon_exon "694898"; exon_status "KNOWN"; level "2"; source "HAVANA";
chr16	HAVANA	exon	2938184	2938456	.	+	.	gene_id "ENSG00000059122.16"; transcript_id "ENST00000574985.1"; gene_type "protein_coding"; gene_status "KNOWN"; gene_name "FLYWCH1"; transcript_type "retained_intron"; transcript_status "KNOWN"; transcript_name "FLYWCH1-212"; exon_number "2"; exon_id "ENSE00003689820.1"; talon_gene "42754"; talon_transcript "149157"; talon_exon "694848"; ccdsid "CCDS76809.1"; exon_status "KNOWN"; level "2"; protein_id "ENSP00000253928.9"; source "HAVANA"; tag "CCDS";
chr16	HAVANA	exon	2940032	2940092	.	+	.	gene_id "ENSG00000059122.16"; transcript_id "ENST00000574985.1"; gene_type "protein_coding"; gene_status "KNOWN"; gene_name "FLYWCH1"; transcript_type "retained_intron"; transcript_status "KNOWN"; transcript_name "FLYWCH1-212"; exon_number "3"; exon_id "ENSE00003635884.1"; talon_gene "42754"; talon_transcript "149157"; talon_exon "694850"; ccdsid "CCDS76809.1"; exon_status "KNOWN"; level "2"; protein_id "ENSP00000253928.9"; source "HAVANA"; tag "CCDS";
chr16	HAVANA	exon	2948688	2949811	.	+	.	gene_id "ENSG00000059122.16"; transcript_id "ENST00000574985.1"; gene_type "protein_coding"; gene_status "KNOWN"; gene_name "FLYWCH1"; transcript_type "retained_intron"; transcript_status "KNOWN"; transcript_name "FLYWCH1-212"; exon_number "4"; exon_id "ENSE00002669637.1"; talon_gene "42754"; talon_transcript "149157"; talon_exon "694899"; exon_status "KNOWN"; level "2"; source "HAVANA";
chr16	HAVANA	gene	2963944	2968380	.	+	.	gene_id "ENSG00000131650.13"; gene_name "KREMEN2"; gene_status "KNOWN"; gene_type "protein_coding"; talon_gene "42757"; havana_gene "OTTHUMG00000128976.2"; level "2";
chr16	HAVANA	transcript	2963944	2968380	.	+	.	gene_id "ENSG00000131650.13"; transcript_id "ENST00000303746.9"; gene_name "KREMEN2"; gene_status "KNOWN"; gene_type "protein_coding"; transcript_type "protein_coding"; transcript_status "KNOWN"; transcript_name "KREMEN2-201"; talon_gene "42757"; talon_transcript "149162"; ccdsid "CCDS10483.1"; havana_transcript "OTTHUMT00000250964.2"; level "2"; protein_id "ENSP00000304422.5"; source "HAVANA"; tag "CCDS"; transcript_support_level "1";
chr16	HAVANA	exon	2963944	2964614	.	+	.	gene_id "ENSG00000131650.13"; transcript_id "ENST00000303746.9"; gene_type "protein_coding"; gene_status "KNOWN"; gene_name "KREMEN2"; transcript_type "protein_coding"; transcript_status "KNOWN"; transcript_name "KREMEN2-201"; exon_number "1"; exon_id "ENSE00002655205.1"; talon_gene "42757"; talon_transcript "149162"; talon_exon "694913"; ccdsid "CCDS10483.1"; exon_status "KNOWN"; level "2"; protein_id "ENSP00000304422.5"; source "HAVANA"; tag "CCDS";
chr16	HAVANA	exon	2964859	2965033	.	+	.	gene_id "ENSG00000131650.13"; transcript_id "ENST00000303746.9"; gene_type "protein_coding"; gene_status "KNOWN"; gene_name "KREMEN2"; transcript_type "protein_coding"; transcript_status "KNOWN"; transcript_name "KREMEN2-201"; exon_number "2"; exon_id "ENSE00000901601.1"; talon_gene "42757"; talon_transcript "149162"; talon_exon "694915"; ccdsid "CCDS10483.1"; exon_status "KNOWN"; level "2"; protein_id "ENSP00000304422.5"; source "HAVANA"; tag "CCDS";
chr16	HAVANA	exon	2966140	2966231	.	+	.	gene_id "ENSG00000131650.13"; transcript_id "ENST00000303746.9"; gene_type "protein_coding"; gene_status "KNOWN"; gene_name "KREMEN2"; transcript_type "protein_coding"; transcript_status "KNOWN"; transcript_name "KREMEN2-201"; exon_number "3"; exon_id "ENSE00000901602.1"; talon_gene "42757"; talon_transcript "149162"; talon_exon "694917"; ccdsid "CCDS10483.1"; exon_status "KNOWN"; level "2"; protein_id "ENSP00000304422.5"; source "HAVANA"; tag "CCDS";
chr16	HAVANA	exon	2966325	2966449	.	+	.	gene_id "ENSG00000131650.13"; transcript_id "ENST00000303746.9"; gene_type "protein_coding"; gene_status "KNOWN"; gene_name "KREMEN2"; transcript_type "protein_coding"; transcript_status "KNOWN"; transcript_name "KREMEN2-201"; exon_number "4"; exon_id "ENSE00000901603.1"; talon_gene "42757"; talon_transcript "149162"; talon_exon "694919"; ccdsid "CCDS10483.1"; exon_status "KNOWN"; level "2"; protein_id "ENSP00000304422.5"; source "HAVANA"; tag "CCDS";
chr16	HAVANA	exon	2966642	2966795	.	+	.	gene_id "ENSG00000131650.13"; transcript_id "ENST00000303746.9"; gene_type "protein_coding"; gene_status "KNOWN"; gene_name "KREMEN2"; transcript_type "protein_coding"; transcript_status "KNOWN"; transcript_name "KREMEN2-201"; exon_number "5"; exon_id "ENSE00000901604.1"; talon_gene "42757"; talon_transcript "149162"; talon_exon "694921"; ccdsid "CCDS10483.1"; exon_status "KNOWN"; level "2"; protein_id "ENSP00000304422.5"; source "HAVANA"; tag "CCDS";
chr16	HAVANA	exon	2966910	2967242	.	+	.	gene_id "ENSG00000131650.13"; transcript_id "ENST00000303746.9"; gene_type "protein_coding"; gene_status "KNOWN"; gene_name "KREMEN2"; transcript_type "protein_coding"; transcript_status "KNOWN"; transcript_name "KREMEN2-201"; exon_number "6"; exon_id "ENSE00000901605.1"; talon_gene "42757"; talon_transcript "149162"; talon_exon "694923"; ccdsid "CCDS10483.1"; exon_status "KNOWN"; level "2"; protein_id "ENSP00000304422.5"; source "HAVANA"; tag "CCDS";
chr16	HAVANA	exon	2967320	2967445	.	+	.	gene_id "ENSG00000131650.13"; transcript_id "ENST00000303746.9"; gene_type "protein_coding"; gene_status "KNOWN"; gene_name "KREMEN2"; transcript_type "protein_coding"; transcript_status "KNOWN"; transcript_name "KREMEN2-201"; exon_number "7"; exon_id "ENSE00000901606.1"; talon_gene "42757"; talon_transcript "149162"; talon_exon "694925"; ccdsid "CCDS10483.1"; exon_status "KNOWN"; level "2"; protein_id "ENSP00000304422.5"; source "HAVANA"; tag "CCDS";
chr16	HAVANA	exon	2967526	2967604	.	+	.	gene_id "ENSG00000131650.13"; transcript_id "ENST00000303746.9"; gene_type "protein_coding"; gene_status "KNOWN"; gene_name "KREMEN2"; transcript_type "protein_coding"; transcript_status "KNOWN"; transcript_name "KREMEN2-201"; exon_number "8"; exon_id "ENSE00001279431.1"; talon_gene "42757"; talon_transcript "149162"; talon_exon "694927"; ccdsid "CCDS10483.1"; exon_status "KNOWN"; level "2"; protein_id "ENSP00000304422.5"; source "HAVANA"; tag "CCDS";
chr16	HAVANA	exon	2967810	2968380	.	+	.	gene_id "ENSG00000131650.13"; transcript_id "ENST00000303746.9"; gene_type "protein_coding"; gene_status "KNOWN"; gene_name "KREMEN2"; transcript_type "protein_coding"; transcript_status "KNOWN"; transcript_name "KREMEN2-201"; exon_number "9"; exon_id "ENSE00001906320.1"; talon_gene "42757"; talon_transcript "149162"; talon_exon "694929"; ccdsid "CCDS10483.1"; exon_status "KNOWN"; level "2"; protein_id "ENSP00000304422.5"; source "HAVANA"; tag "CCDS";
chr16	HAVANA	gene	2972791	2973602	.	-	.	gene_id "ENSG00000127564.16"; gene_name "PKMYT1"; gene_status "KNOWN"; gene_type "protein_coding"; talon_gene "42758"; havana_gene "OTTHUMG00000128975.3"; level "1";
chr16	HAVANA	transcript	2972791	2980391	.	-	.	gene_id "ENSG00000127564.16"; transcript_id "ENST00000440027.6"; gene_name "PKMYT1"; gene_status "KNOWN"; gene_type "protein_coding"; transcript_type "protein_coding"; transcript_status "KNOWN"; transcript_name "PKMYT1-204"; talon_gene "42758"; talon_transcript "149172"; ccdsid "CCDS45391.1"; havana_transcript "OTTHUMT00000436720.1"; level "2"; protein_id "ENSP00000397739.2"; source "HAVANA"; tag "CCDS"; transcript_support_level "2";
chr16	HAVANA	exon	2980286	2980391	.	-	.	gene_id "ENSG00000127564.16"; transcript_id "ENST00000440027.6"; gene_type "protein_coding"; gene_status "KNOWN"; gene_name "PKMYT1"; transcript_type "protein_coding"; transcript_status "KNOWN"; transcript_name "PKMYT1-204"; exon_number "1"; exon_id "ENSE00002680750.1"; talon_gene "42758"; talon_transcript "149172"; talon_exon "694969"; ccdsid "CCDS45391.1"; exon_status "KNOWN"; level "2"; protein_id "ENSP00000397739.2"; source "HAVANA"; tag "CCDS";
chr16	HAVANA	exon	2979648	2979912	.	-	.	gene_id "ENSG00000127564.16"; transcript_id "ENST00000440027.6"; gene_type "protein_coding"; gene_status "KNOWN"; gene_name "PKMYT1"; transcript_type "protein_coding"; transcript_status "KNOWN"; transcript_name "PKMYT1-204"; exon_number "2"; exon_id "ENSE00001062467.3"; talon_gene "42758"; talon_transcript "149172"; talon_exon "694946"; ccdsid "CCDS45391.1"; exon_status "KNOWN"; level "1"; protein_id "ENSP00000392855.2"; source "HAVANA"; tag "exp_conf";
chr16	HAVANA	exon	2976664	2977031	.	-	.	gene_id "ENSG00000127564.16"; transcript_id "ENST00000440027.6"; gene_type "protein_coding"; gene_status "KNOWN"; gene_name "PKMYT1"; transcript_type "protein_coding"; transcript_status "KNOWN"; transcript_name "PKMYT1-204"; exon_number "3"; exon_id "ENSE00003645903.1"; talon_gene "42758"; talon_transcript "149172"; talon_exon "694948"; ccdsid "CCDS45391.1"; exon_status "KNOWN"; level "1"; protein_id "ENSP00000392855.2"; source "HAVANA"; tag "exp_conf";
chr16	HAVANA	exon	2975319	2975812	.	-	.	gene_id "ENSG00000127564.16"; transcript_id "ENST00000440027.6"; gene_type "protein_coding"; gene_status "KNOWN"; gene_name "PKMYT1"; transcript_type "protein_coding"; transcript_status "KNOWN"; transcript_name "PKMYT1-204"; exon_number "4"; exon_id "ENSE00001118922.1"; talon_gene "42758"; talon_transcript "149172"; talon_exon "694950"; ccdsid "CCDS45391.1"; exon_status "KNOWN"; level "1"; protein_id "ENSP00000392855.2"; source "HAVANA"; tag "exp_conf";
chr16	HAVANA	exon	2974550	2974656	.	-	.	gene_id "ENSG00000127564.16"; transcript_id "ENST00000440027.6"; gene_type "protein_coding"; gene_status "KNOWN"; gene_name "PKMYT1"; transcript_type "protein_coding"; transcript_status "KNOWN"; transcript_name "PKMYT1-204"; exon_number "5"; exon_id "ENSE00001118919.1"; talon_gene "42758"; talon_transcript "149172"; talon_exon "694952"; ccdsid "CCDS45391.1"; exon_status "KNOWN"; level "1"; protein_id "ENSP00000392855.2"; source "HAVANA"; tag "exp_conf";
chr16	HAVANA	exon	2974245	2974417	.	-	.	gene_id "ENSG00000127564.16"; transcript_id "ENST00000440027.6"; gene_type "protein_coding"; gene_status "KNOWN"; gene_name "PKMYT1"; transcript_type "protein_coding"; transcript_status "KNOWN"; transcript_name "PKMYT1-204"; exon_number "6"; exon_id "ENSE00003655503.1"; talon_gene "42758"; talon_transcript "149172"; talon_exon "694954"; ccdsid "CCDS45391.1"; exon_status "KNOWN"; level "1"; protein_id "ENSP00000392855.2"; source "HAVANA"; tag "exp_conf";
chr16	HAVANA	exon	2974000	2974157	.	-	.	gene_id "ENSG00000127564.16"; transcript_id "ENST00000440027.6"; gene_type "protein_coding"; gene_status "KNOWN"; gene_name "PKMYT1"; transcript_type "protein_coding"; transcript_status "KNOWN"; transcript_name "PKMYT1-204"; exon_number "7"; exon_id "ENSE00003499132.1"; talon_gene "42758"; talon_transcript "149172"; talon_exon "694956"; ccdsid "CCDS45391.1"; exon_status "KNOWN"; level "1"; protein_id "ENSP00000392855.2"; source "HAVANA"; tag "exp_conf";
chr16	HAVANA	exon	2973138	2973253	.	-	.	gene_id "ENSG00000127564.16"; transcript_id "ENST00000440027.6"; gene_type "protein_coding"; gene_status "KNOWN"; gene_name "PKMYT1"; transcript_type "protein_coding"; transcript_status "KNOWN"; transcript_name "PKMYT1-204"; exon_number "8"; exon_id "ENSE00001526788.1"; talon_gene "42758"; talon_transcript "149172"; talon_exon "694971"; ccdsid "CCDS45391.1"; exon_status "KNOWN"; level "2"; protein_id "ENSP00000397739.2"; source "HAVANA"; tag "CCDS";
chr16	HAVANA	exon	2972791	2973064	.	-	.	gene_id "ENSG00000127564.16"; transcript_id "ENST00000440027.6"; gene_type "protein_coding"; gene_status "KNOWN"; gene_name "PKMYT1"; transcript_type "protein_coding"; transcript_status "KNOWN"; transcript_name "PKMYT1-204"; exon_number "9"; exon_id "ENSE00003486106.1"; talon_gene "42758"; talon_transcript "149172"; talon_exon "694973"; ccdsid "CCDS45391.1"; exon_status "KNOWN"; level "2"; protein_id "ENSP00000397739.2"; source "HAVANA"; tag "CCDS";
chr16	HAVANA	transcript	2972791	2980539	.	-	.	gene_id "ENSG00000127564.16"; transcript_id "ENST00000262300.12"; gene_name "PKMYT1"; gene_status "KNOWN"; gene_type "protein_coding"; transcript_type "protein_coding"; transcript_status "KNOWN"; transcript_name "PKMYT1-201"; talon_gene "42758"; talon_transcript "149173"; ccdsid "CCDS10486.1"; havana_transcript "OTTHUMT00000250963.2"; level "2"; protein_id "ENSP00000262300.8"; source "HAVANA"; tag "CCDS"; transcript_support_level "1";
chr16	HAVANA	exon	2980286	2980539	.	-	.	gene_id "ENSG00000127564.16"; transcript_id "ENST00000262300.12"; gene_type "protein_coding"; gene_status "KNOWN"; gene_name "PKMYT1"; transcript_type "protein_coding"; transcript_status "KNOWN"; transcript_name "PKMYT1-201"; exon_number "1"; exon_id "ENSE00002663830.1"; talon_gene "42758"; talon_transcript "149173"; talon_exon "694974"; ccdsid "CCDS10486.1"; exon_status "KNOWN"; level "2"; protein_id "ENSP00000262300.8"; source "HAVANA"; tag "CCDS";
chr16	HAVANA	exon	2979648	2979912	.	-	.	gene_id "ENSG00000127564.16"; transcript_id "ENST00000262300.12"; gene_type "protein_coding"; gene_status "KNOWN"; gene_name "PKMYT1"; transcript_type "protein_coding"; transcript_status "KNOWN"; transcript_name "PKMYT1-201"; exon_number "2"; exon_id "ENSE00001062467.3"; talon_gene "42758"; talon_transcript "149173"; talon_exon "694946"; ccdsid "CCDS45391.1"; exon_status "KNOWN"; level "1"; protein_id "ENSP00000392855.2"; source "HAVANA"; tag "exp_conf";
chr16	HAVANA	exon	2976664	2977031	.	-	.	gene_id "ENSG00000127564.16"; transcript_id "ENST00000262300.12"; gene_type "protein_coding"; gene_status "KNOWN"; gene_name "PKMYT1"; transcript_type "protein_coding"; transcript_status "KNOWN"; transcript_name "PKMYT1-201"; exon_number "3"; exon_id "ENSE00003645903.1"; talon_gene "42758"; talon_transcript "149173"; talon_exon "694948"; ccdsid "CCDS45391.1"; exon_status "KNOWN"; level "1"; protein_id "ENSP00000392855.2"; source "HAVANA"; tag "exp_conf";
chr16	HAVANA	exon	2975319	2975812	.	-	.	gene_id "ENSG00000127564.16"; transcript_id "ENST00000262300.12"; gene_type "protein_coding"; gene_status "KNOWN"; gene_name "PKMYT1"; transcript_type "protein_coding"; transcript_status "KNOWN"; transcript_name "PKMYT1-201"; exon_number "4"; exon_id "ENSE00001118922.1"; talon_gene "42758"; talon_transcript "149173"; talon_exon "694950"; ccdsid "CCDS45391.1"; exon_status "KNOWN"; level "1"; protein_id "ENSP00000392855.2"; source "HAVANA"; tag "exp_conf";
chr16	HAVANA	exon	2974550	2974656	.	-	.	gene_id "ENSG00000127564.16"; transcript_id "ENST00000262300.12"; gene_type "protein_coding"; gene_status "KNOWN"; gene_name "PKMYT1"; transcript_type "protein_coding"; transcript_status "KNOWN"; transcript_name "PKMYT1-201"; exon_number "5"; exon_id "ENSE00001118919.1"; talon_gene "42758"; talon_transcript "149173"; talon_exon "694952"; ccdsid "CCDS45391.1"; exon_status "KNOWN"; level "1"; protein_id "ENSP00000392855.2"; source "HAVANA"; tag "exp_conf";
chr16	HAVANA	exon	2974245	2974417	.	-	.	gene_id "ENSG00000127564.16"; transcript_id "ENST00000262300.12"; gene_type "protein_coding"; gene_status "KNOWN"; gene_name "PKMYT1"; transcript_type "protein_coding"; transcript_status "KNOWN"; transcript_name "PKMYT1-201"; exon_number "6"; exon_id "ENSE00003655503.1"; talon_gene "42758"; talon_transcript "149173"; talon_exon "694954"; ccdsid "CCDS45391.1"; exon_status "KNOWN"; level "1"; protein_id "ENSP00000392855.2"; source "HAVANA"; tag "exp_conf";
chr16	HAVANA	exon	2974000	2974157	.	-	.	gene_id "ENSG00000127564.16"; transcript_id "ENST00000262300.12"; gene_type "protein_coding"; gene_status "KNOWN"; gene_name "PKMYT1"; transcript_type "protein_coding"; transcript_status "KNOWN"; transcript_name "PKMYT1-201"; exon_number "7"; exon_id "ENSE00003499132.1"; talon_gene "42758"; talon_transcript "149173"; talon_exon "694956"; ccdsid "CCDS45391.1"; exon_status "KNOWN"; level "1"; protein_id "ENSP00000392855.2"; source "HAVANA"; tag "exp_conf";
chr16	HAVANA	exon	2973138	2973215	.	-	.	gene_id "ENSG00000127564.16"; transcript_id "ENST00000262300.12"; gene_type "protein_coding"; gene_status "KNOWN"; gene_name "PKMYT1"; transcript_type "protein_coding"; transcript_status "KNOWN"; transcript_name "PKMYT1-201"; exon_number "8"; exon_id "ENSE00003518642.1"; talon_gene "42758"; talon_transcript "149173"; talon_exon "694958"; ccdsid "CCDS10486.1"; exon_status "KNOWN"; level "1"; protein_id "ENSP00000392855.2"; source "HAVANA"; tag "exp_conf";
chr16	HAVANA	exon	2972791	2973064	.	-	.	gene_id "ENSG00000127564.16"; transcript_id "ENST00000262300.12"; gene_type "protein_coding"; gene_status "KNOWN"; gene_name "PKMYT1"; transcript_type "protein_coding"; transcript_status "KNOWN"; transcript_name "PKMYT1-201"; exon_number "9"; exon_id "ENSE00003486106.1"; talon_gene "42758"; talon_transcript "149173"; talon_exon "694973"; ccdsid "CCDS45391.1"; exon_status "KNOWN"; level "2"; protein_id "ENSP00000397739.2"; source "HAVANA"; tag "CCDS";
chr16	TALON	transcript	2972791	2975812	.	-	.	gene_id "ENSG00000127564.16"; transcript_id "ENCODEHT000244539"; gene_name "PKMYT1"; gene_status "KNOWN"; gene_type "protein_coding"; transcript_status "NOVEL"; transcript_name "ENCODEHT000244539"; talon_gene "42758"; talon_transcript "244539"; ISM-suffix_to_IDs "149173,149177,149178,149179"; ISM-suffix_transcript "TRUE"; ISM_to_IDs "149173,149177,149178,149179"; ISM_transcript "TRUE";
chr16	HAVANA	exon	2975319	2975812	.	-	.	gene_id "ENSG00000127564.16"; transcript_id "ENCODEHT000244539"; gene_type "protein_coding"; gene_status "KNOWN"; gene_name "PKMYT1"; transcript_status "NOVEL"; transcript_name "ENCODEHT000244539"; exon_number "1"; exon_id "ENSE00001118922.1"; talon_gene "42758"; talon_transcript "244539"; talon_exon "694950"; ccdsid "CCDS45391.1"; exon_status "KNOWN"; level "1"; protein_id "ENSP00000392855.2"; source "HAVANA"; tag "exp_conf";
chr16	HAVANA	exon	2974550	2974656	.	-	.	gene_id "ENSG00000127564.16"; transcript_id "ENCODEHT000244539"; gene_type "protein_coding"; gene_status "KNOWN"; gene_name "PKMYT1"; transcript_status "NOVEL"; transcript_name "ENCODEHT000244539"; exon_number "2"; exon_id "ENSE00001118919.1"; talon_gene "42758"; talon_transcript "244539"; talon_exon "694952"; ccdsid "CCDS45391.1"; exon_status "KNOWN"; level "1"; protein_id "ENSP00000392855.2"; source "HAVANA"; tag "exp_conf";
chr16	HAVANA	exon	2974245	2974417	.	-	.	gene_id "ENSG00000127564.16"; transcript_id "ENCODEHT000244539"; gene_type "protein_coding"; gene_status "KNOWN"; gene_name "PKMYT1"; transcript_status "NOVEL"; transcript_name "ENCODEHT000244539"; exon_number "3"; exon_id "ENSE00003655503.1"; talon_gene "42758"; talon_transcript "244539"; talon_exon "694954"; ccdsid "CCDS45391.1"; exon_status "KNOWN"; level "1"; protein_id "ENSP00000392855.2"; source "HAVANA"; tag "exp_conf";
chr16	HAVANA	exon	2974000	2974157	.	-	.	gene_id "ENSG00000127564.16"; transcript_id "ENCODEHT000244539"; gene_type "protein_coding"; gene_status "KNOWN"; gene_name "PKMYT1"; transcript_status "NOVEL"; transcript_name "ENCODEHT000244539"; exon_number "4"; exon_id "ENSE00003499132.1"; talon_gene "42758"; talon_transcript "244539"; talon_exon "694956"; ccdsid "CCDS45391.1"; exon_status "KNOWN"; level "1"; protein_id "ENSP00000392855.2"; source "HAVANA"; tag "exp_conf";
chr16	HAVANA	exon	2973138	2973215	.	-	.	gene_id "ENSG00000127564.16"; transcript_id "ENCODEHT000244539"; gene_type "protein_coding"; gene_status "KNOWN"; gene_name "PKMYT1"; transcript_status "NOVEL"; transcript_name "ENCODEHT000244539"; exon_number "5"; exon_id "ENSE00003518642.1"; talon_gene "42758"; talon_transcript "244539"; talon_exon "694958"; ccdsid "CCDS10486.1"; exon_status "KNOWN"; level "1"; protein_id "ENSP00000392855.2"; source "HAVANA"; tag "exp_conf";
chr16	HAVANA	exon	2972791	2973064	.	-	.	gene_id "ENSG00000127564.16"; transcript_id "ENCODEHT000244539"; gene_type "protein_coding"; gene_status "KNOWN"; gene_name "PKMYT1"; transcript_status "NOVEL"; transcript_name "ENCODEHT000244539"; exon_number "6"; exon_id "ENSE00003486106.1"; talon_gene "42758"; talon_transcript "244539"; talon_exon "694973"; ccdsid "CCDS45391.1"; exon_status "KNOWN"; level "2"; protein_id "ENSP00000397739.2"; source "HAVANA"; tag "CCDS";
chr16	TALON	transcript	2972791	2977031	.	-	.	gene_id "ENSG00000127564.16"; transcript_id "ENCODEHT000244543"; gene_name "PKMYT1"; gene_status "KNOWN"; gene_type "protein_coding"; transcript_status "NOVEL"; transcript_name "ENCODEHT000244543"; talon_gene "42758"; talon_transcript "244543"; ISM-suffix_to_IDs "149173,149177,149178,149179"; ISM-suffix_transcript "TRUE"; ISM_to_IDs "149173,149177,149178,149179"; ISM_transcript "TRUE";
chr16	HAVANA	exon	2976664	2977031	.	-	.	gene_id "ENSG00000127564.16"; transcript_id "ENCODEHT000244543"; gene_type "protein_coding"; gene_status "KNOWN"; gene_name "PKMYT1"; transcript_status "NOVEL"; transcript_name "ENCODEHT000244543"; exon_number "1"; exon_id "ENSE00003645903.1"; talon_gene "42758"; talon_transcript "244543"; talon_exon "694948"; ccdsid "CCDS45391.1"; exon_status "KNOWN"; level "1"; protein_id "ENSP00000392855.2"; source "HAVANA"; tag "exp_conf";
chr16	HAVANA	exon	2975319	2975812	.	-	.	gene_id "ENSG00000127564.16"; transcript_id "ENCODEHT000244543"; gene_type "protein_coding"; gene_status "KNOWN"; gene_name "PKMYT1"; transcript_status "NOVEL"; transcript_name "ENCODEHT000244543"; exon_number "2"; exon_id "ENSE00001118922.1"; talon_gene "42758"; talon_transcript "244543"; talon_exon "694950"; ccdsid "CCDS45391.1"; exon_status "KNOWN"; level "1"; protein_id "ENSP00000392855.2"; source "HAVANA"; tag "exp_conf";
chr16	HAVANA	exon	2974550	2974656	.	-	.	gene_id "ENSG00000127564.16"; transcript_id "ENCODEHT000244543"; gene_type "protein_coding"; gene_status "KNOWN"; gene_name "PKMYT1"; transcript_status "NOVEL"; transcript_name "ENCODEHT000244543"; exon_number "3"; exon_id "ENSE00001118919.1"; talon_gene "42758"; talon_transcript "244543"; talon_exon "694952"; ccdsid "CCDS45391.1"; exon_status "KNOWN"; level "1"; protein_id "ENSP00000392855.2"; source "HAVANA"; tag "exp_conf";
chr16	HAVANA	exon	2974245	2974417	.	-	.	gene_id "ENSG00000127564.16"; transcript_id "ENCODEHT000244543"; gene_type "protein_coding"; gene_status "KNOWN"; gene_name "PKMYT1"; transcript_status "NOVEL"; transcript_name "ENCODEHT000244543"; exon_number "4"; exon_id "ENSE00003655503.1"; talon_gene "42758"; talon_transcript "244543"; talon_exon "694954"; ccdsid "CCDS45391.1"; exon_status "KNOWN"; level "1"; protein_id "ENSP00000392855.2"; source "HAVANA"; tag "exp_conf";
chr16	HAVANA	exon	2974000	2974157	.	-	.	gene_id "ENSG00000127564.16"; transcript_id "ENCODEHT000244543"; gene_type "protein_coding"; gene_status "KNOWN"; gene_name "PKMYT1"; transcript_status "NOVEL"; transcript_name "ENCODEHT000244543"; exon_number "5"; exon_id "ENSE00003499132.1"; talon_gene "42758"; talon_transcript "244543"; talon_exon "694956"; ccdsid "CCDS45391.1"; exon_status "KNOWN"; level "1"; protein_id "ENSP00000392855.2"; source "HAVANA"; tag "exp_conf";
chr16	HAVANA	exon	2973138	2973215	.	-	.	gene_id "ENSG00000127564.16"; transcript_id "ENCODEHT000244543"; gene_type "protein_coding"; gene_status "KNOWN"; gene_name "PKMYT1"; transcript_status "NOVEL"; transcript_name "ENCODEHT000244543"; exon_number "6"; exon_id "ENSE00003518642.1"; talon_gene "42758"; talon_transcript "244543"; talon_exon "694958"; ccdsid "CCDS10486.1"; exon_status "KNOWN"; level "1"; protein_id "ENSP00000392855.2"; source "HAVANA"; tag "exp_conf";
chr16	HAVANA	exon	2972791	2973064	.	-	.	gene_id "ENSG00000127564.16"; transcript_id "ENCODEHT000244543"; gene_type "protein_coding"; gene_status "KNOWN"; gene_name "PKMYT1"; transcript_status "NOVEL"; transcript_name "ENCODEHT000244543"; exon_number "7"; exon_id "ENSE00003486106.1"; talon_gene "42758"; talon_transcript "244543"; talon_exon "694973"; ccdsid "CCDS45391.1"; exon_status "KNOWN"; level "2"; protein_id "ENSP00000397739.2"; source "HAVANA"; tag "CCDS";
chr16	HAVANA	transcript	2972810	2974795	.	-	.	gene_id "ENSG00000127564.16"; transcript_id "ENST00000575981.1"; gene_name "PKMYT1"; gene_status "KNOWN"; gene_type "protein_coding"; transcript_type "retained_intron"; transcript_status "KNOWN"; transcript_name "PKMYT1-219"; talon_gene "42758"; talon_transcript "149175"; havana_transcript "OTTHUMT00000436722.1"; level "2"; source "HAVANA"; transcript_support_level "2";
chr16	HAVANA	exon	2974550	2974795	.	-	.	gene_id "ENSG00000127564.16"; transcript_id "ENST00000575981.1"; gene_type "protein_coding"; gene_status "KNOWN"; gene_name "PKMYT1"; transcript_type "retained_intron"; transcript_status "KNOWN"; transcript_name "PKMYT1-219"; exon_number "1"; exon_id "ENSE00002648735.1"; talon_gene "42758"; talon_transcript "149175"; talon_exon "694977"; exon_status "KNOWN"; level "2"; source "HAVANA";
chr16	HAVANA	exon	2974245	2974417	.	-	.	gene_id "ENSG00000127564.16"; transcript_id "ENST00000575981.1"; gene_type "protein_coding"; gene_status "KNOWN"; gene_name "PKMYT1"; transcript_type "retained_intron"; transcript_status "KNOWN"; transcript_name "PKMYT1-219"; exon_number "2"; exon_id "ENSE00003655503.1"; talon_gene "42758"; talon_transcript "149175"; talon_exon "694954"; ccdsid "CCDS45391.1"; exon_status "KNOWN"; level "1"; protein_id "ENSP00000392855.2"; source "HAVANA"; tag "exp_conf";
chr16	HAVANA	exon	2974000	2974157	.	-	.	gene_id "ENSG00000127564.16"; transcript_id "ENST00000575981.1"; gene_type "protein_coding"; gene_status "KNOWN"; gene_name "PKMYT1"; transcript_type "retained_intron"; transcript_status "KNOWN"; transcript_name "PKMYT1-219"; exon_number "3"; exon_id "ENSE00003499132.1"; talon_gene "42758"; talon_transcript "149175"; talon_exon "694956"; ccdsid "CCDS45391.1"; exon_status "KNOWN"; level "1"; protein_id "ENSP00000392855.2"; source "HAVANA"; tag "exp_conf";
chr16	HAVANA	exon	2973138	2973215	.	-	.	gene_id "ENSG00000127564.16"; transcript_id "ENST00000575981.1"; gene_type "protein_coding"; gene_status "KNOWN"; gene_name "PKMYT1"; transcript_type "retained_intron"; transcript_status "KNOWN"; transcript_name "PKMYT1-219"; exon_number "4"; exon_id "ENSE00003518642.1"; talon_gene "42758"; talon_transcript "149175"; talon_exon "694958"; ccdsid "CCDS10486.1"; exon_status "KNOWN"; level "1"; protein_id "ENSP00000392855.2"; source "HAVANA"; tag "exp_conf";
chr16	HAVANA	exon	2972810	2973064	.	-	.	gene_id "ENSG00000127564.16"; transcript_id "ENST00000575981.1"; gene_type "protein_coding"; gene_status "KNOWN"; gene_name "PKMYT1"; transcript_type "retained_intron"; transcript_status "KNOWN"; transcript_name "PKMYT1-219"; exon_number "5"; exon_id "ENSE00002650747.1"; talon_gene "42758"; talon_transcript "149175"; talon_exon "694978"; exon_status "KNOWN"; level "2"; source "HAVANA";
chr16	HAVANA	transcript	2972813	2973602	.	-	.	gene_id "ENSG00000127564.16"; transcript_id "ENST00000574680.1"; gene_name "PKMYT1"; gene_status "KNOWN"; gene_type "protein_coding"; transcript_type "retained_intron"; transcript_status "KNOWN"; transcript_name "PKMYT1-215"; talon_gene "42758"; talon_transcript "149176"; havana_transcript "OTTHUMT00000436723.1"; level "2"; source "HAVANA"; transcript_support_level "2";
chr16	HAVANA	exon	2973138	2973602	.	-	.	gene_id "ENSG00000127564.16"; transcript_id "ENST00000574680.1"; gene_type "protein_coding"; gene_status "KNOWN"; gene_name "PKMYT1"; transcript_type "retained_intron"; transcript_status "KNOWN"; transcript_name "PKMYT1-215"; exon_number "1"; exon_id "ENSE00002675386.1"; talon_gene "42758"; talon_transcript "149176"; talon_exon "694979"; exon_status "KNOWN"; level "2"; source "HAVANA";
chr16	HAVANA	exon	2972813	2973064	.	-	.	gene_id "ENSG00000127564.16"; transcript_id "ENST00000574680.1"; gene_type "protein_coding"; gene_status "KNOWN"; gene_name "PKMYT1"; transcript_type "retained_intron"; transcript_status "KNOWN"; transcript_name "PKMYT1-215"; exon_number "2"; exon_id "ENSE00002647427.1"; talon_gene "42758"; talon_transcript "149176"; talon_exon "694980"; exon_status "KNOWN"; level "2"; source "HAVANA";
chr16	HAVANA	gene	2969245	2971982	.	+	.	gene_id "ENSG00000162073.13"; gene_name "PAQR4"; gene_status "KNOWN"; gene_type "protein_coding"; talon_gene "42759"; havana_gene "OTTHUMG00000128977.2"; level "1";
chr16	HAVANA	transcript	2969245	2973489	.	+	.	gene_id "ENSG00000162073.13"; transcript_id "ENST00000318782.8"; gene_name "PAQR4"; gene_status "KNOWN"; gene_type "protein_coding"; transcript_type "protein_coding"; transcript_status "KNOWN"; transcript_name "PAQR4-202"; talon_gene "42759"; talon_transcript "149188"; ccdsid "CCDS10485.1"; havana_transcript "OTTHUMT00000250966.1"; level "2"; protein_id "ENSP00000321804.8"; source "HAVANA"; tag "CCDS"; transcript_support_level "1";
chr16	HAVANA	exon	2969245	2969840	.	+	.	gene_id "ENSG00000162073.13"; transcript_id "ENST00000318782.8"; gene_type "protein_coding"; gene_status "KNOWN"; gene_name "PAQR4"; transcript_type "protein_coding"; transcript_status "KNOWN"; transcript_name "PAQR4-202"; exon_number "1"; exon_id "ENSE00001859101.1"; talon_gene "42759"; talon_transcript "149188"; talon_exon "695020"; ccdsid "CCDS10485.1"; exon_status "KNOWN"; level "2"; protein_id "ENSP00000321804.8"; source "HAVANA"; tag "CCDS";
chr16	HAVANA	exon	2971157	2971378	.	+	.	gene_id "ENSG00000162073.13"; transcript_id "ENST00000318782.8"; gene_type "protein_coding"; gene_status "KNOWN"; gene_name "PAQR4"; transcript_type "protein_coding"; transcript_status "KNOWN"; transcript_name "PAQR4-202"; exon_number "2"; exon_id "ENSE00003632502.1"; talon_gene "42759"; talon_transcript "149188"; talon_exon "695022"; ccdsid "CCDS10485.1"; exon_status "KNOWN"; level "2"; protein_id "ENSP00000321804.8"; source "HAVANA"; tag "CCDS";
chr16	HAVANA	exon	2971515	2973489	.	+	.	gene_id "ENSG00000162073.13"; transcript_id "ENST00000318782.8"; gene_type "protein_coding"; gene_status "KNOWN"; gene_name "PAQR4"; transcript_type "protein_coding"; transcript_status "KNOWN"; transcript_name "PAQR4-202"; exon_number "3"; exon_id "ENSE00001838369.1"; talon_gene "42759"; talon_transcript "149188"; talon_exon "695024"; ccdsid "CCDS10485.1"; exon_status "KNOWN"; level "2"; protein_id "ENSP00000321804.8"; source "HAVANA"; tag "CCDS";
chr16	HAVANA	transcript	2969270	2973482	.	+	.	gene_id "ENSG00000162073.13"; transcript_id "ENST00000293978.12"; gene_name "PAQR4"; gene_status "KNOWN"; gene_type "protein_coding"; transcript_type "protein_coding"; transcript_status "KNOWN"; transcript_name "PAQR4-201"; talon_gene "42759"; talon_transcript "149189"; ccdsid "CCDS66911.1"; havana_transcript "OTTHUMT00000436737.1"; level "2"; protein_id "ENSP00000293978.8"; source "HAVANA"; tag "CCDS"; transcript_support_level "2";
chr16	HAVANA	exon	2969270	2969840	.	+	.	gene_id "ENSG00000162073.13"; transcript_id "ENST00000293978.12"; gene_type "protein_coding"; gene_status "KNOWN"; gene_name "PAQR4"; transcript_type "protein_coding"; transcript_status "KNOWN"; transcript_name "PAQR4-201"; exon_number "1"; exon_id "ENSE00001062468.5"; talon_gene "42759"; talon_transcript "149189"; talon_exon "695025"; ccdsid "CCDS66911.1"; exon_status "KNOWN"; level "2"; protein_id "ENSP00000293978.8"; source "HAVANA"; tag "CCDS";
chr16	HAVANA	exon	2971274	2971378	.	+	.	gene_id "ENSG00000162073.13"; transcript_id "ENST00000293978.12"; gene_type "protein_coding"; gene_status "KNOWN"; gene_name "PAQR4"; transcript_type "protein_coding"; transcript_status "KNOWN"; transcript_name "PAQR4-201"; exon_number "2"; exon_id "ENSE00002632667.1"; talon_gene "42759"; talon_transcript "149189"; talon_exon "695027"; ccdsid "CCDS66911.1"; exon_status "KNOWN"; level "2"; protein_id "ENSP00000293978.8"; source "HAVANA"; tag "CCDS";
chr16	HAVANA	exon	2971515	2973482	.	+	.	gene_id "ENSG00000162073.13"; transcript_id "ENST00000293978.12"; gene_type "protein_coding"; gene_status "KNOWN"; gene_name "PAQR4"; transcript_type "protein_coding"; transcript_status "KNOWN"; transcript_name "PAQR4-201"; exon_number "3"; exon_id "ENSE00001377499.3"; talon_gene "42759"; talon_transcript "149189"; talon_exon "695028"; ccdsid "CCDS66911.1"; exon_status "KNOWN"; level "2"; protein_id "ENSP00000293978.8"; source "HAVANA"; tag "CCDS";
chr16	HAVANA	transcript	2970978	2971982	.	+	.	gene_id "ENSG00000162073.13"; transcript_id "ENST00000574988.1"; gene_name "PAQR4"; gene_status "KNOWN"; gene_type "protein_coding"; transcript_type "protein_coding"; transcript_status "KNOWN"; transcript_name "PAQR4-204"; talon_gene "42759"; talon_transcript "149192"; ccdsid "CCDS73814.1"; havana_transcript "OTTHUMT00000436740.1"; level "2"; protein_id "ENSP00000458683.1"; source "HAVANA"; tag "CCDS"; transcript_support_level "2";
chr16	HAVANA	exon	2970978	2971378	.	+	.	gene_id "ENSG00000162073.13"; transcript_id "ENST00000574988.1"; gene_type "protein_coding"; gene_status "KNOWN"; gene_name "PAQR4"; transcript_type "protein_coding"; transcript_status "KNOWN"; transcript_name "PAQR4-204"; exon_number "1"; exon_id "ENSE00002634896.1"; talon_gene "42759"; talon_transcript "149192"; talon_exon "695034"; ccdsid "CCDS73814.1"; exon_status "KNOWN"; level "2"; protein_id "ENSP00000458683.1"; source "HAVANA"; tag "CCDS";
chr16	HAVANA	exon	2971515	2971982	.	+	.	gene_id "ENSG00000162073.13"; transcript_id "ENST00000574988.1"; gene_type "protein_coding"; gene_status "KNOWN"; gene_name "PAQR4"; transcript_type "protein_coding"; transcript_status "KNOWN"; transcript_name "PAQR4-204"; exon_number "2"; exon_id "ENSE00002661651.1"; talon_gene "42759"; talon_transcript "149192"; talon_exon "695035"; ccdsid "CCDS73814.1"; exon_status "KNOWN"; level "2"; protein_id "ENSP00000458683.1"; source "HAVANA"; tag "CCDS";
chr16	HAVANA	gene	3020312	3022383	.	+	.	gene_id "ENSG00000006327.13"; gene_name "TNFRSF12A"; gene_status "KNOWN"; gene_type "protein_coding"; talon_gene "42767"; havana_gene "OTTHUMG00000129001.2"; level "2";
chr16	HAVANA	transcript	3020312	3022383	.	+	.	gene_id "ENSG00000006327.13"; transcript_id "ENST00000326577.8"; gene_name "TNFRSF12A"; gene_status "KNOWN"; gene_type "protein_coding"; transcript_type "protein_coding"; transcript_status "KNOWN"; transcript_name "TNFRSF12A-201"; talon_gene "42767"; talon_transcript "149205"; ccdsid "CCDS10489.1"; havana_transcript "OTTHUMT00000250990.1"; level "2"; protein_id "ENSP00000326737.4"; source "HAVANA"; tag "CCDS"; transcript_support_level "1";
chr16	HAVANA	exon	3020312	3020491	.	+	.	gene_id "ENSG00000006327.13"; transcript_id "ENST00000326577.8"; gene_type "protein_coding"; gene_status "KNOWN"; gene_name "TNFRSF12A"; transcript_type "protein_coding"; transcript_status "KNOWN"; transcript_name "TNFRSF12A-201"; exon_number "1"; exon_id "ENSE00001195696.3"; talon_gene "42767"; talon_transcript "149205"; talon_exon "695143"; ccdsid "CCDS10489.1"; exon_status "KNOWN"; level "2"; protein_id "ENSP00000326737.4"; source "HAVANA"; tag "CCDS";
chr16	HAVANA	exon	3021215	3021319	.	+	.	gene_id "ENSG00000006327.13"; transcript_id "ENST00000326577.8"; gene_type "protein_coding"; gene_status "KNOWN"; gene_name "TNFRSF12A"; transcript_type "protein_coding"; transcript_status "KNOWN"; transcript_name "TNFRSF12A-201"; exon_number "2"; exon_id "ENSE00003477801.1"; talon_gene "42767"; talon_transcript "149205"; talon_exon "695138"; ccdsid "CCDS10489.1"; exon_status "KNOWN"; level "2"; protein_id "ENSP00000458898.1"; source "HAVANA"; tag "basic";
chr16	HAVANA	exon	3021555	3021689	.	+	.	gene_id "ENSG00000006327.13"; transcript_id "ENST00000326577.8"; gene_type "protein_coding"; gene_status "KNOWN"; gene_name "TNFRSF12A"; transcript_type "protein_coding"; transcript_status "KNOWN"; transcript_name "TNFRSF12A-201"; exon_number "3"; exon_id "ENSE00003539984.1"; talon_gene "42767"; talon_transcript "149205"; talon_exon "695140"; ccdsid "CCDS10489.1"; exon_status "KNOWN"; level "2"; protein_id "ENSP00000458898.1"; source "HAVANA"; tag "basic";
chr16	HAVANA	exon	3021771	3022383	.	+	.	gene_id "ENSG00000006327.13"; transcript_id "ENST00000326577.8"; gene_type "protein_coding"; gene_status "KNOWN"; gene_name "TNFRSF12A"; transcript_type "protein_coding"; transcript_status "KNOWN"; transcript_name "TNFRSF12A-201"; exon_number "4"; exon_id "ENSE00003593144.1"; talon_gene "42767"; talon_transcript "149205"; talon_exon "695145"; ccdsid "CCDS10489.1"; exon_status "KNOWN"; level "2"; protein_id "ENSP00000326737.4"; source "HAVANA"; tag "CCDS";
chr16	HAVANA	gene	3022620	3024286	.	-	.	gene_id "ENSG00000103145.10"; gene_name "HCFC1R1"; gene_status "KNOWN"; gene_type "protein_coding"; talon_gene "42768"; havana_gene "OTTHUMG00000177450.1"; level "1";
chr16	HAVANA	transcript	3022620	3024246	.	-	.	gene_id "ENSG00000103145.10"; transcript_id "ENST00000248089.7"; gene_name "HCFC1R1"; gene_status "KNOWN"; gene_type "protein_coding"; transcript_type "protein_coding"; transcript_status "KNOWN"; transcript_name "HCFC1R1-201"; talon_gene "42768"; talon_transcript "149211"; ccdsid "CCDS10490.1"; havana_transcript "OTTHUMT00000436969.1"; level "2"; protein_id "ENSP00000248089.3"; source "HAVANA"; tag "CCDS"; transcript_support_level "1";
chr16	HAVANA	exon	3023847	3024246	.	-	.	gene_id "ENSG00000103145.10"; transcript_id "ENST00000248089.7"; gene_type "protein_coding"; gene_status "KNOWN"; gene_name "HCFC1R1"; transcript_type "protein_coding"; transcript_status "KNOWN"; transcript_name "HCFC1R1-201"; exon_number "1"; exon_id "ENSE00002633761.1"; talon_gene "42768"; talon_transcript "149211"; talon_exon "695158"; ccdsid "CCDS10490.1"; exon_status "KNOWN"; level "2"; protein_id "ENSP00000248089.3"; source "HAVANA"; tag "CCDS";
chr16	HAVANA	exon	3023474	3023530	.	-	.	gene_id "ENSG00000103145.10"; transcript_id "ENST00000248089.7"; gene_type "protein_coding"; gene_status "KNOWN"; gene_name "HCFC1R1"; transcript_type "protein_coding"; transcript_status "KNOWN"; transcript_name "HCFC1R1-201"; exon_number "2"; exon_id "ENSE00003498950.1"; talon_gene "42768"; talon_transcript "149211"; talon_exon "695160"; ccdsid "CCDS10490.1"; exon_status "KNOWN"; level "2"; protein_id "ENSP00000248089.3"; source "HAVANA"; tag "CCDS";
chr16	HAVANA	exon	3023233	3023361	.	-	.	gene_id "ENSG00000103145.10"; transcript_id "ENST00000248089.7"; gene_type "protein_coding"; gene_status "KNOWN"; gene_name "HCFC1R1"; transcript_type "protein_coding"; transcript_status "KNOWN"; transcript_name "HCFC1R1-201"; exon_number "3"; exon_id "ENSE00000664591.1"; talon_gene "42768"; talon_transcript "149211"; talon_exon "695162"; ccdsid "CCDS10490.1"; exon_status "KNOWN"; level "2"; protein_id "ENSP00000248089.3"; source "HAVANA"; tag "CCDS";
chr16	HAVANA	exon	3022620	3022998	.	-	.	gene_id "ENSG00000103145.10"; transcript_id "ENST00000248089.7"; gene_type "protein_coding"; gene_status "KNOWN"; gene_name "HCFC1R1"; transcript_type "protein_coding"; transcript_status "KNOWN"; transcript_name "HCFC1R1-201"; exon_number "4"; exon_id "ENSE00002657985.1"; talon_gene "42768"; talon_transcript "149211"; talon_exon "695164"; ccdsid "CCDS10490.1"; exon_status "KNOWN"; level "2"; protein_id "ENSP00000248089.3"; source "HAVANA"; tag "CCDS";
chr16	HAVANA	transcript	3022625	3023961	.	-	.	gene_id "ENSG00000103145.10"; transcript_id "ENST00000574151.5"; gene_name "HCFC1R1"; gene_status "KNOWN"; gene_type "protein_coding"; transcript_type "protein_coding"; transcript_status "KNOWN"; transcript_name "HCFC1R1-206"; talon_gene "42768"; talon_transcript "149212"; ccdsid "CCDS32375.1"; havana_transcript "OTTHUMT00000436970.1"; level "2"; protein_id "ENSP00000459178.1"; source "HAVANA"; tag "CCDS"; transcript_support_level "1";
chr16	HAVANA	exon	3023847	3023961	.	-	.	gene_id "ENSG00000103145.10"; transcript_id "ENST00000574151.5"; gene_type "protein_coding"; gene_status "KNOWN"; gene_name "HCFC1R1"; transcript_type "protein_coding"; transcript_status "KNOWN"; transcript_name "HCFC1R1-206"; exon_number "1"; exon_id "ENSE00002638512.1"; talon_gene "42768"; talon_transcript "149212"; talon_exon "695165"; ccdsid "CCDS32375.1"; exon_status "KNOWN"; level "2"; protein_id "ENSP00000459178.1"; source "HAVANA"; tag "CCDS";
chr16	HAVANA	exon	3023233	3023361	.	-	.	gene_id "ENSG00000103145.10"; transcript_id "ENST00000574151.5"; gene_type "protein_coding"; gene_status "KNOWN"; gene_name "HCFC1R1"; transcript_type "protein_coding"; transcript_status "KNOWN"; transcript_name "HCFC1R1-206"; exon_number "2"; exon_id "ENSE00000664591.1"; talon_gene "42768"; talon_transcript "149212"; talon_exon "695162"; ccdsid "CCDS10490.1"; exon_status "KNOWN"; level "2"; protein_id "ENSP00000248089.3"; source "HAVANA"; tag "CCDS";
chr16	HAVANA	exon	3022625	3022998	.	-	.	gene_id "ENSG00000103145.10"; transcript_id "ENST00000574151.5"; gene_type "protein_coding"; gene_status "KNOWN"; gene_name "HCFC1R1"; transcript_type "protein_coding"; transcript_status "KNOWN"; transcript_name "HCFC1R1-206"; exon_number "3"; exon_id "ENSE00003641949.1"; talon_gene "42768"; talon_transcript "149212"; talon_exon "695167"; ccdsid "CCDS32375.1"; exon_status "KNOWN"; level "2"; protein_id "ENSP00000459178.1"; source "HAVANA"; tag "CCDS";
chr16	HAVANA	transcript	3022663	3024261	.	-	.	gene_id "ENSG00000103145.10"; transcript_id "ENST00000575214.1"; gene_name "HCFC1R1"; gene_status "KNOWN"; gene_type "protein_coding"; transcript_type "retained_intron"; transcript_status "KNOWN"; transcript_name "HCFC1R1-208"; talon_gene "42768"; talon_transcript "149216"; havana_transcript "OTTHUMT00000436975.1"; level "2"; source "HAVANA"; transcript_support_level "2";
chr16	HAVANA	exon	3023233	3024261	.	-	.	gene_id "ENSG00000103145.10"; transcript_id "ENST00000575214.1"; gene_type "protein_coding"; gene_status "KNOWN"; gene_name "HCFC1R1"; transcript_type "retained_intron"; transcript_status "KNOWN"; transcript_name "HCFC1R1-208"; exon_number "1"; exon_id "ENSE00002676463.1"; talon_gene "42768"; talon_transcript "149216"; talon_exon "695178"; exon_status "KNOWN"; level "2"; source "HAVANA";
chr16	HAVANA	exon	3022663	3022998	.	-	.	gene_id "ENSG00000103145.10"; transcript_id "ENST00000575214.1"; gene_type "protein_coding"; gene_status "KNOWN"; gene_name "HCFC1R1"; transcript_type "retained_intron"; transcript_status "KNOWN"; transcript_name "HCFC1R1-208"; exon_number "2"; exon_id "ENSE00002658967.1"; talon_gene "42768"; talon_transcript "149216"; talon_exon "695179"; exon_status "KNOWN"; level "2"; source "HAVANA";
chr16	HAVANA	transcript	3022841	3024273	.	-	.	gene_id "ENSG00000103145.10"; transcript_id "ENST00000354679.3"; gene_name "HCFC1R1"; gene_status "KNOWN"; gene_type "protein_coding"; transcript_type "protein_coding"; transcript_status "KNOWN"; transcript_name "HCFC1R1-202"; talon_gene "42768"; talon_transcript "149218"; ccdsid "CCDS73815.1"; havana_transcript "OTTHUMT00000436977.1"; level "1"; protein_id "ENSP00000346708.3"; source "HAVANA"; tag "CCDS"; transcript_support_level "2";
chr16	HAVANA	exon	3023847	3024273	.	-	.	gene_id "ENSG00000103145.10"; transcript_id "ENST00000354679.3"; gene_type "protein_coding"; gene_status "KNOWN"; gene_name "HCFC1R1"; transcript_type "protein_coding"; transcript_status "KNOWN"; transcript_name "HCFC1R1-202"; exon_number "1"; exon_id "ENSE00001422963.2"; talon_gene "42768"; talon_transcript "149218"; talon_exon "695184"; ccdsid "CCDS73815.1"; exon_status "KNOWN"; level "1"; protein_id "ENSP00000346708.3"; source "HAVANA"; tag "CCDS";
chr16	HAVANA	exon	3023233	3023412	.	-	.	gene_id "ENSG00000103145.10"; transcript_id "ENST00000354679.3"; gene_type "protein_coding"; gene_status "KNOWN"; gene_name "HCFC1R1"; transcript_type "protein_coding"; transcript_status "KNOWN"; transcript_name "HCFC1R1-202"; exon_number "2"; exon_id "ENSE00002637583.1"; talon_gene "42768"; talon_transcript "149218"; talon_exon "695186"; ccdsid "CCDS73815.1"; exon_status "KNOWN"; level "1"; protein_id "ENSP00000346708.3"; source "HAVANA"; tag "CCDS";
chr16	HAVANA	exon	3022841	3022998	.	-	.	gene_id "ENSG00000103145.10"; transcript_id "ENST00000354679.3"; gene_type "protein_coding"; gene_status "KNOWN"; gene_name "HCFC1R1"; transcript_type "protein_coding"; transcript_status "KNOWN"; transcript_name "HCFC1R1-202"; exon_number "3"; exon_id "ENSE00002639323.1"; talon_gene "42768"; talon_transcript "149218"; talon_exon "695187"; ccdsid "CCDS73815.1"; exon_status "KNOWN"; level "1"; protein_id "ENSP00000346708.3"; source "HAVANA"; tag "CCDS";
chr16	HAVANA	transcript	3022918	3024286	.	-	.	gene_id "ENSG00000103145.10"; transcript_id "ENST00000573842.1"; gene_name "HCFC1R1"; gene_status "KNOWN"; gene_type "protein_coding"; transcript_type "protein_coding"; transcript_status "KNOWN"; transcript_name "HCFC1R1-205"; talon_gene "42768"; talon_transcript "149219"; havana_transcript "OTTHUMT00000436978.1"; level "2"; protein_id "ENSP00000458628.1"; source "HAVANA"; tag "cds_end_NF"; transcript_support_level "2";
chr16	HAVANA	exon	3024181	3024286	.	-	.	gene_id "ENSG00000103145.10"; transcript_id "ENST00000573842.1"; gene_type "protein_coding"; gene_status "KNOWN"; gene_name "HCFC1R1"; transcript_type "protein_coding"; transcript_status "KNOWN"; transcript_name "HCFC1R1-205"; exon_number "1"; exon_id "ENSE00001526738.1"; talon_gene "42768"; talon_transcript "149219"; talon_exon "695188"; exon_status "KNOWN"; level "2"; protein_id "ENSP00000458628.1"; source "HAVANA"; tag "cds_end_NF";
chr16	HAVANA	exon	3023847	3023968	.	-	.	gene_id "ENSG00000103145.10"; transcript_id "ENST00000573842.1"; gene_type "protein_coding"; gene_status "KNOWN"; gene_name "HCFC1R1"; transcript_type "protein_coding"; transcript_status "KNOWN"; transcript_name "HCFC1R1-205"; exon_number "2"; exon_id "ENSE00003555955.1"; talon_gene "42768"; talon_transcript "149219"; talon_exon "695172"; exon_status "KNOWN"; level "2"; protein_id "ENSP00000458628.1"; source "HAVANA"; tag "cds_end_NF";
chr16	HAVANA	exon	3023474	3023530	.	-	.	gene_id "ENSG00000103145.10"; transcript_id "ENST00000573842.1"; gene_type "protein_coding"; gene_status "KNOWN"; gene_name "HCFC1R1"; transcript_type "protein_coding"; transcript_status "KNOWN"; transcript_name "HCFC1R1-205"; exon_number "3"; exon_id "ENSE00003498950.1"; talon_gene "42768"; talon_transcript "149219"; talon_exon "695160"; ccdsid "CCDS10490.1"; exon_status "KNOWN"; level "2"; protein_id "ENSP00000248089.3"; source "HAVANA"; tag "CCDS";
chr16	HAVANA	exon	3023233	3023361	.	-	.	gene_id "ENSG00000103145.10"; transcript_id "ENST00000573842.1"; gene_type "protein_coding"; gene_status "KNOWN"; gene_name "HCFC1R1"; transcript_type "protein_coding"; transcript_status "KNOWN"; transcript_name "HCFC1R1-205"; exon_number "4"; exon_id "ENSE00000664591.1"; talon_gene "42768"; talon_transcript "149219"; talon_exon "695162"; ccdsid "CCDS10490.1"; exon_status "KNOWN"; level "2"; protein_id "ENSP00000248089.3"; source "HAVANA"; tag "CCDS";
chr16	HAVANA	exon	3022918	3022998	.	-	.	gene_id "ENSG00000103145.10"; transcript_id "ENST00000573842.1"; gene_type "protein_coding"; gene_status "KNOWN"; gene_name "HCFC1R1"; transcript_type "protein_coding"; transcript_status "KNOWN"; transcript_name "HCFC1R1-205"; exon_number "5"; exon_id "ENSE00002660696.1"; talon_gene "42768"; talon_transcript "149219"; talon_exon "695189"; exon_status "KNOWN"; level "2"; protein_id "ENSP00000458628.1"; source "HAVANA"; tag "cds_end_NF";
chr16	HAVANA	gene	3024027	3027749	.	+	.	gene_id "ENSG00000131652.13"; gene_name "THOC6"; gene_status "KNOWN"; gene_type "protein_coding"; talon_gene "42769"; havana_gene "OTTHUMG00000177451.1"; level "2";
chr16	TALON	transcript	3024027	3027754	.	+	.	gene_id "ENSG00000131652.13"; transcript_id "ENCODEHT000244878"; gene_name "THOC6"; gene_status "KNOWN"; gene_type "protein_coding"; transcript_status "NOVEL"; transcript_name "ENCODEHT000244878"; talon_gene "42769"; talon_transcript "244878"; NIC_transcript "TRUE";
chr16	TALON	exon	3024027	3024086	.	+	.	gene_id "ENSG00000131652.13"; transcript_id "ENCODEHT000244878"; gene_type "protein_coding"; gene_status "KNOWN"; gene_name "THOC6"; transcript_status "NOVEL"; transcript_name "ENCODEHT000244878"; exon_number "1"; exon_id "995899"; talon_gene "42769"; talon_transcript "244878"; talon_exon "995899"; exon_status "NOVEL";
chr16	HAVANA	exon	3024193	3024365	.	+	.	gene_id "ENSG00000131652.13"; transcript_id "ENCODEHT000244878"; gene_type "protein_coding"; gene_status "KNOWN"; gene_name "THOC6"; transcript_status "NOVEL"; transcript_name "ENCODEHT000244878"; exon_number "2"; exon_id "ENSE00002655110.1"; talon_gene "42769"; talon_transcript "244878"; talon_exon "695220"; exon_status "KNOWN"; level "2"; protein_id "ENSP00000458295.1"; source "HAVANA"; tag "basic";
chr16	HAVANA	exon	3025708	3025823	.	+	.	gene_id "ENSG00000131652.13"; transcript_id "ENCODEHT000244878"; gene_type "protein_coding"; gene_status "KNOWN"; gene_name "THOC6"; transcript_status "NOVEL"; transcript_name "ENCODEHT000244878"; exon_number "3"; exon_id "ENSE00003582472.1"; talon_gene "42769"; talon_transcript "244878"; talon_exon "695192"; ccdsid "CCDS10491.1"; exon_status "KNOWN"; level "2"; protein_id "ENSP00000326531.8"; source "HAVANA"; tag "CCDS";
chr16	HAVANA	exon	3025924	3025988	.	+	.	gene_id "ENSG00000131652.13"; transcript_id "ENCODEHT000244878"; gene_type "protein_coding"; gene_status "KNOWN"; gene_name "THOC6"; transcript_status "NOVEL"; transcript_name "ENCODEHT000244878"; exon_number "4"; exon_id "ENSE00003486593.1"; talon_gene "42769"; talon_transcript "244878"; talon_exon "695205"; ccdsid "CCDS10491.1"; exon_status "KNOWN"; level "2"; protein_id "ENSP00000326531.8"; source "HAVANA"; tag "CCDS";
chr16	HAVANA	exon	3026063	3026166	.	+	.	gene_id "ENSG00000131652.13"; transcript_id "ENCODEHT000244878"; gene_type "protein_coding"; gene_status "KNOWN"; gene_name "THOC6"; transcript_status "NOVEL"; transcript_name "ENCODEHT000244878"; exon_number "5"; exon_id "ENSE00003493848.1"; talon_gene "42769"; talon_transcript "244878"; talon_exon "695207"; ccdsid "CCDS10491.1"; exon_status "KNOWN"; level "2"; protein_id "ENSP00000326531.8"; source "HAVANA"; tag "CCDS";
chr16	HAVANA	exon	3026251	3026288	.	+	.	gene_id "ENSG00000131652.13"; transcript_id "ENCODEHT000244878"; gene_type "protein_coding"; gene_status "KNOWN"; gene_name "THOC6"; transcript_status "NOVEL"; transcript_name "ENCODEHT000244878"; exon_number "6"; exon_id "ENSE00003494034.1"; talon_gene "42769"; talon_transcript "244878"; talon_exon "695196"; ccdsid "CCDS10491.1"; exon_status "KNOWN"; level "2"; protein_id "ENSP00000326531.8"; source "HAVANA"; tag "CCDS";
chr16	HAVANA	exon	3026365	3026413	.	+	.	gene_id "ENSG00000131652.13"; transcript_id "ENCODEHT000244878"; gene_type "protein_coding"; gene_status "KNOWN"; gene_name "THOC6"; transcript_status "NOVEL"; transcript_name "ENCODEHT000244878"; exon_number "7"; exon_id "ENSE00003603026.1"; talon_gene "42769"; talon_transcript "244878"; talon_exon "695198"; ccdsid "CCDS10491.1"; exon_status "KNOWN"; level "2"; protein_id "ENSP00000326531.8"; source "HAVANA"; tag "CCDS";
chr16	HAVANA	exon	3026516	3026587	.	+	.	gene_id "ENSG00000131652.13"; transcript_id "ENCODEHT000244878"; gene_type "protein_coding"; gene_status "KNOWN"; gene_name "THOC6"; transcript_status "NOVEL"; transcript_name "ENCODEHT000244878"; exon_number "8"; exon_id "ENSE00003609049.1"; talon_gene "42769"; talon_transcript "244878"; talon_exon "695200"; ccdsid "CCDS10491.1"; exon_status "KNOWN"; level "2"; protein_id "ENSP00000326531.8"; source "HAVANA"; tag "CCDS";
chr16	HAVANA	exon	3026679	3026781	.	+	.	gene_id "ENSG00000131652.13"; transcript_id "ENCODEHT000244878"; gene_type "protein_coding"; gene_status "KNOWN"; gene_name "THOC6"; transcript_status "NOVEL"; transcript_name "ENCODEHT000244878"; exon_number "9"; exon_id "ENSE00003580127.1"; talon_gene "42769"; talon_transcript "244878"; talon_exon "695202"; ccdsid "CCDS10491.1"; exon_status "KNOWN"; level "2"; protein_id "ENSP00000326531.8"; source "HAVANA"; tag "CCDS";
chr16	HAVANA	exon	3026867	3026916	.	+	.	gene_id "ENSG00000131652.13"; transcript_id "ENCODEHT000244878"; gene_type "protein_coding"; gene_status "KNOWN"; gene_name "THOC6"; transcript_status "NOVEL"; transcript_name "ENCODEHT000244878"; exon_number "10"; exon_id "ENSE00000901615.1"; talon_gene "42769"; talon_transcript "244878"; talon_exon "695209"; ccdsid "CCDS10491.1"; exon_status "KNOWN"; level "2"; protein_id "ENSP00000326531.8"; source "HAVANA"; tag "CCDS";
chr16	HAVANA	exon	3027011	3027073	.	+	.	gene_id "ENSG00000131652.13"; transcript_id "ENCODEHT000244878"; gene_type "protein_coding"; gene_status "KNOWN"; gene_name "THOC6"; transcript_status "NOVEL"; transcript_name "ENCODEHT000244878"; exon_number "11"; exon_id "ENSE00000901616.1"; talon_gene "42769"; talon_transcript "244878"; talon_exon "695211"; ccdsid "CCDS10491.1"; exon_status "KNOWN"; level "2"; protein_id "ENSP00000326531.8"; source "HAVANA"; tag "CCDS";
chr16	HAVANA	exon	3027170	3027280	.	+	.	gene_id "ENSG00000131652.13"; transcript_id "ENCODEHT000244878"; gene_type "protein_coding"; gene_status "KNOWN"; gene_name "THOC6"; transcript_status "NOVEL"; transcript_name "ENCODEHT000244878"; exon_number "12"; exon_id "ENSE00000901617.1"; talon_gene "42769"; talon_transcript "244878"; talon_exon "695213"; ccdsid "CCDS10491.1"; exon_status "KNOWN"; level "2"; protein_id "ENSP00000326531.8"; source "HAVANA"; tag "CCDS";
chr16	HAVANA	exon	3027366	3027500	.	+	.	gene_id "ENSG00000131652.13"; transcript_id "ENCODEHT000244878"; gene_type "protein_coding"; gene_status "KNOWN"; gene_name "THOC6"; transcript_status "NOVEL"; transcript_name "ENCODEHT000244878"; exon_number "13"; exon_id "ENSE00000901618.1"; talon_gene "42769"; talon_transcript "244878"; talon_exon "695215"; ccdsid "CCDS10491.1"; exon_status "KNOWN"; level "2"; protein_id "ENSP00000326531.8"; source "HAVANA"; tag "CCDS";
chr16	HAVANA	exon	3027577	3027754	.	+	.	gene_id "ENSG00000131652.13"; transcript_id "ENCODEHT000244878"; gene_type "protein_coding"; gene_status "KNOWN"; gene_name "THOC6"; transcript_status "NOVEL"; transcript_name "ENCODEHT000244878"; exon_number "14"; exon_id "ENSE00002650436.1"; talon_gene "42769"; talon_transcript "244878"; talon_exon "695217"; ccdsid "CCDS10491.1"; exon_status "KNOWN"; level "2"; protein_id "ENSP00000326531.8"; source "HAVANA"; tag "CCDS";
chr16	HAVANA	transcript	3024031	3027754	.	+	.	gene_id "ENSG00000131652.13"; transcript_id "ENST00000326266.12"; gene_name "THOC6"; gene_status "KNOWN"; gene_type "protein_coding"; transcript_type "protein_coding"; transcript_status "KNOWN"; transcript_name "THOC6-202"; talon_gene "42769"; talon_transcript "149222"; ccdsid "CCDS10491.1"; havana_transcript "OTTHUMT00000436981.1"; level "2"; protein_id "ENSP00000326531.8"; source "HAVANA"; tag "CCDS"; transcript_support_level "1";
chr16	HAVANA	exon	3024031	3024365	.	+	.	gene_id "ENSG00000131652.13"; transcript_id "ENST00000326266.12"; gene_type "protein_coding"; gene_status "KNOWN"; gene_name "THOC6"; transcript_type "protein_coding"; transcript_status "KNOWN"; transcript_name "THOC6-202"; exon_number "1"; exon_id "ENSE00003481924.1"; talon_gene "42769"; talon_transcript "149222"; talon_exon "695203"; ccdsid "CCDS10491.1"; exon_status "KNOWN"; level "2"; protein_id "ENSP00000326531.8"; source "HAVANA"; tag "CCDS";
chr16	HAVANA	exon	3025708	3025823	.	+	.	gene_id "ENSG00000131652.13"; transcript_id "ENST00000326266.12"; gene_type "protein_coding"; gene_status "KNOWN"; gene_name "THOC6"; transcript_type "protein_coding"; transcript_status "KNOWN"; transcript_name "THOC6-202"; exon_number "2"; exon_id "ENSE00003582472.1"; talon_gene "42769"; talon_transcript "149222"; talon_exon "695192"; ccdsid "CCDS10491.1"; exon_status "KNOWN"; level "2"; protein_id "ENSP00000326531.8"; source "HAVANA"; tag "CCDS";
chr16	HAVANA	exon	3025924	3025988	.	+	.	gene_id "ENSG00000131652.13"; transcript_id "ENST00000326266.12"; gene_type "protein_coding"; gene_status "KNOWN"; gene_name "THOC6"; transcript_type "protein_coding"; transcript_status "KNOWN"; transcript_name "THOC6-202"; exon_number "3"; exon_id "ENSE00003486593.1"; talon_gene "42769"; talon_transcript "149222"; talon_exon "695205"; ccdsid "CCDS10491.1"; exon_status "KNOWN"; level "2"; protein_id "ENSP00000326531.8"; source "HAVANA"; tag "CCDS";
chr16	HAVANA	exon	3026063	3026166	.	+	.	gene_id "ENSG00000131652.13"; transcript_id "ENST00000326266.12"; gene_type "protein_coding"; gene_status "KNOWN"; gene_name "THOC6"; transcript_type "protein_coding"; transcript_status "KNOWN"; transcript_name "THOC6-202"; exon_number "4"; exon_id "ENSE00003493848.1"; talon_gene "42769"; talon_transcript "149222"; talon_exon "695207"; ccdsid "CCDS10491.1"; exon_status "KNOWN"; level "2"; protein_id "ENSP00000326531.8"; source "HAVANA"; tag "CCDS";
chr16	HAVANA	exon	3026251	3026288	.	+	.	gene_id "ENSG00000131652.13"; transcript_id "ENST00000326266.12"; gene_type "protein_coding"; gene_status "KNOWN"; gene_name "THOC6"; transcript_type "protein_coding"; transcript_status "KNOWN"; transcript_name "THOC6-202"; exon_number "5"; exon_id "ENSE00003494034.1"; talon_gene "42769"; talon_transcript "149222"; talon_exon "695196"; ccdsid "CCDS10491.1"; exon_status "KNOWN"; level "2"; protein_id "ENSP00000326531.8"; source "HAVANA"; tag "CCDS";
chr16	HAVANA	exon	3026365	3026413	.	+	.	gene_id "ENSG00000131652.13"; transcript_id "ENST00000326266.12"; gene_type "protein_coding"; gene_status "KNOWN"; gene_name "THOC6"; transcript_type "protein_coding"; transcript_status "KNOWN"; transcript_name "THOC6-202"; exon_number "6"; exon_id "ENSE00003603026.1"; talon_gene "42769"; talon_transcript "149222"; talon_exon "695198"; ccdsid "CCDS10491.1"; exon_status "KNOWN"; level "2"; protein_id "ENSP00000326531.8"; source "HAVANA"; tag "CCDS";
chr16	HAVANA	exon	3026516	3026587	.	+	.	gene_id "ENSG00000131652.13"; transcript_id "ENST00000326266.12"; gene_type "protein_coding"; gene_status "KNOWN"; gene_name "THOC6"; transcript_type "protein_coding"; transcript_status "KNOWN"; transcript_name "THOC6-202"; exon_number "7"; exon_id "ENSE00003609049.1"; talon_gene "42769"; talon_transcript "149222"; talon_exon "695200"; ccdsid "CCDS10491.1"; exon_status "KNOWN"; level "2"; protein_id "ENSP00000326531.8"; source "HAVANA"; tag "CCDS";
chr16	HAVANA	exon	3026679	3026781	.	+	.	gene_id "ENSG00000131652.13"; transcript_id "ENST00000326266.12"; gene_type "protein_coding"; gene_status "KNOWN"; gene_name "THOC6"; transcript_type "protein_coding"; transcript_status "KNOWN"; transcript_name "THOC6-202"; exon_number "8"; exon_id "ENSE00003580127.1"; talon_gene "42769"; talon_transcript "149222"; talon_exon "695202"; ccdsid "CCDS10491.1"; exon_status "KNOWN"; level "2"; protein_id "ENSP00000326531.8"; source "HAVANA"; tag "CCDS";
chr16	HAVANA	exon	3026867	3026916	.	+	.	gene_id "ENSG00000131652.13"; transcript_id "ENST00000326266.12"; gene_type "protein_coding"; gene_status "KNOWN"; gene_name "THOC6"; transcript_type "protein_coding"; transcript_status "KNOWN"; transcript_name "THOC6-202"; exon_number "9"; exon_id "ENSE00000901615.1"; talon_gene "42769"; talon_transcript "149222"; talon_exon "695209"; ccdsid "CCDS10491.1"; exon_status "KNOWN"; level "2"; protein_id "ENSP00000326531.8"; source "HAVANA"; tag "CCDS";
chr16	HAVANA	exon	3027011	3027073	.	+	.	gene_id "ENSG00000131652.13"; transcript_id "ENST00000326266.12"; gene_type "protein_coding"; gene_status "KNOWN"; gene_name "THOC6"; transcript_type "protein_coding"; transcript_status "KNOWN"; transcript_name "THOC6-202"; exon_number "10"; exon_id "ENSE00000901616.1"; talon_gene "42769"; talon_transcript "149222"; talon_exon "695211"; ccdsid "CCDS10491.1"; exon_status "KNOWN"; level "2"; protein_id "ENSP00000326531.8"; source "HAVANA"; tag "CCDS";
chr16	HAVANA	exon	3027170	3027280	.	+	.	gene_id "ENSG00000131652.13"; transcript_id "ENST00000326266.12"; gene_type "protein_coding"; gene_status "KNOWN"; gene_name "THOC6"; transcript_type "protein_coding"; transcript_status "KNOWN"; transcript_name "THOC6-202"; exon_number "11"; exon_id "ENSE00000901617.1"; talon_gene "42769"; talon_transcript "149222"; talon_exon "695213"; ccdsid "CCDS10491.1"; exon_status "KNOWN"; level "2"; protein_id "ENSP00000326531.8"; source "HAVANA"; tag "CCDS";
chr16	HAVANA	exon	3027366	3027500	.	+	.	gene_id "ENSG00000131652.13"; transcript_id "ENST00000326266.12"; gene_type "protein_coding"; gene_status "KNOWN"; gene_name "THOC6"; transcript_type "protein_coding"; transcript_status "KNOWN"; transcript_name "THOC6-202"; exon_number "12"; exon_id "ENSE00000901618.1"; talon_gene "42769"; talon_transcript "149222"; talon_exon "695215"; ccdsid "CCDS10491.1"; exon_status "KNOWN"; level "2"; protein_id "ENSP00000326531.8"; source "HAVANA"; tag "CCDS";
chr16	HAVANA	exon	3027577	3027754	.	+	.	gene_id "ENSG00000131652.13"; transcript_id "ENST00000326266.12"; gene_type "protein_coding"; gene_status "KNOWN"; gene_name "THOC6"; transcript_type "protein_coding"; transcript_status "KNOWN"; transcript_name "THOC6-202"; exon_number "13"; exon_id "ENSE00002650436.1"; talon_gene "42769"; talon_transcript "149222"; talon_exon "695217"; ccdsid "CCDS10491.1"; exon_status "KNOWN"; level "2"; protein_id "ENSP00000326531.8"; source "HAVANA"; tag "CCDS";
chr16	HAVANA	transcript	3024054	3027722	.	+	.	gene_id "ENSG00000131652.13"; transcript_id "ENST00000575576.5"; gene_name "THOC6"; gene_status "KNOWN"; gene_type "protein_coding"; transcript_type "protein_coding"; transcript_status "KNOWN"; transcript_name "THOC6-209"; talon_gene "42769"; talon_transcript "149225"; havana_transcript "OTTHUMT00000436984.1"; level "2"; protein_id "ENSP00000460015.1"; source "HAVANA"; tag "basic"; transcript_support_level "5";
chr16	HAVANA	exon	3024054	3024365	.	+	.	gene_id "ENSG00000131652.13"; transcript_id "ENST00000575576.5"; gene_type "protein_coding"; gene_status "KNOWN"; gene_name "THOC6"; transcript_type "protein_coding"; transcript_status "KNOWN"; transcript_name "THOC6-209"; exon_number "1"; exon_id "ENSE00002676204.1"; talon_gene "42769"; talon_transcript "149225"; talon_exon "695227"; exon_status "KNOWN"; level "2"; protein_id "ENSP00000460015.1"; source "HAVANA"; tag "basic";
chr16	HAVANA	exon	3025712	3025823	.	+	.	gene_id "ENSG00000131652.13"; transcript_id "ENST00000575576.5"; gene_type "protein_coding"; gene_status "KNOWN"; gene_name "THOC6"; transcript_type "protein_coding"; transcript_status "KNOWN"; transcript_name "THOC6-209"; exon_number "2"; exon_id "ENSE00002653231.1"; talon_gene "42769"; talon_transcript "149225"; talon_exon "695222"; exon_status "KNOWN"; level "2"; protein_id "ENSP00000458295.1"; source "HAVANA"; tag "basic";
chr16	HAVANA	exon	3025924	3025988	.	+	.	gene_id "ENSG00000131652.13"; transcript_id "ENST00000575576.5"; gene_type "protein_coding"; gene_status "KNOWN"; gene_name "THOC6"; transcript_type "protein_coding"; transcript_status "KNOWN"; transcript_name "THOC6-209"; exon_number "3"; exon_id "ENSE00003486593.1"; talon_gene "42769"; talon_transcript "149225"; talon_exon "695205"; ccdsid "CCDS10491.1"; exon_status "KNOWN"; level "2"; protein_id "ENSP00000326531.8"; source "HAVANA"; tag "CCDS";
chr16	HAVANA	exon	3026063	3026166	.	+	.	gene_id "ENSG00000131652.13"; transcript_id "ENST00000575576.5"; gene_type "protein_coding"; gene_status "KNOWN"; gene_name "THOC6"; transcript_type "protein_coding"; transcript_status "KNOWN"; transcript_name "THOC6-209"; exon_number "4"; exon_id "ENSE00003493848.1"; talon_gene "42769"; talon_transcript "149225"; talon_exon "695207"; ccdsid "CCDS10491.1"; exon_status "KNOWN"; level "2"; protein_id "ENSP00000326531.8"; source "HAVANA"; tag "CCDS";
chr16	HAVANA	exon	3026251	3026288	.	+	.	gene_id "ENSG00000131652.13"; transcript_id "ENST00000575576.5"; gene_type "protein_coding"; gene_status "KNOWN"; gene_name "THOC6"; transcript_type "protein_coding"; transcript_status "KNOWN"; transcript_name "THOC6-209"; exon_number "5"; exon_id "ENSE00003494034.1"; talon_gene "42769"; talon_transcript "149225"; talon_exon "695196"; ccdsid "CCDS10491.1"; exon_status "KNOWN"; level "2"; protein_id "ENSP00000326531.8"; source "HAVANA"; tag "CCDS";
chr16	HAVANA	exon	3026365	3026413	.	+	.	gene_id "ENSG00000131652.13"; transcript_id "ENST00000575576.5"; gene_type "protein_coding"; gene_status "KNOWN"; gene_name "THOC6"; transcript_type "protein_coding"; transcript_status "KNOWN"; transcript_name "THOC6-209"; exon_number "6"; exon_id "ENSE00003603026.1"; talon_gene "42769"; talon_transcript "149225"; talon_exon "695198"; ccdsid "CCDS10491.1"; exon_status "KNOWN"; level "2"; protein_id "ENSP00000326531.8"; source "HAVANA"; tag "CCDS";
chr16	HAVANA	exon	3026516	3026587	.	+	.	gene_id "ENSG00000131652.13"; transcript_id "ENST00000575576.5"; gene_type "protein_coding"; gene_status "KNOWN"; gene_name "THOC6"; transcript_type "protein_coding"; transcript_status "KNOWN"; transcript_name "THOC6-209"; exon_number "7"; exon_id "ENSE00003609049.1"; talon_gene "42769"; talon_transcript "149225"; talon_exon "695200"; ccdsid "CCDS10491.1"; exon_status "KNOWN"; level "2"; protein_id "ENSP00000326531.8"; source "HAVANA"; tag "CCDS";
chr16	HAVANA	exon	3026679	3026781	.	+	.	gene_id "ENSG00000131652.13"; transcript_id "ENST00000575576.5"; gene_type "protein_coding"; gene_status "KNOWN"; gene_name "THOC6"; transcript_type "protein_coding"; transcript_status "KNOWN"; transcript_name "THOC6-209"; exon_number "8"; exon_id "ENSE00003580127.1"; talon_gene "42769"; talon_transcript "149225"; talon_exon "695202"; ccdsid "CCDS10491.1"; exon_status "KNOWN"; level "2"; protein_id "ENSP00000326531.8"; source "HAVANA"; tag "CCDS";
chr16	HAVANA	exon	3026867	3026916	.	+	.	gene_id "ENSG00000131652.13"; transcript_id "ENST00000575576.5"; gene_type "protein_coding"; gene_status "KNOWN"; gene_name "THOC6"; transcript_type "protein_coding"; transcript_status "KNOWN"; transcript_name "THOC6-209"; exon_number "9"; exon_id "ENSE00000901615.1"; talon_gene "42769"; talon_transcript "149225"; talon_exon "695209"; ccdsid "CCDS10491.1"; exon_status "KNOWN"; level "2"; protein_id "ENSP00000326531.8"; source "HAVANA"; tag "CCDS";
chr16	HAVANA	exon	3027011	3027073	.	+	.	gene_id "ENSG00000131652.13"; transcript_id "ENST00000575576.5"; gene_type "protein_coding"; gene_status "KNOWN"; gene_name "THOC6"; transcript_type "protein_coding"; transcript_status "KNOWN"; transcript_name "THOC6-209"; exon_number "10"; exon_id "ENSE00000901616.1"; talon_gene "42769"; talon_transcript "149225"; talon_exon "695211"; ccdsid "CCDS10491.1"; exon_status "KNOWN"; level "2"; protein_id "ENSP00000326531.8"; source "HAVANA"; tag "CCDS";
chr16	HAVANA	exon	3027170	3027280	.	+	.	gene_id "ENSG00000131652.13"; transcript_id "ENST00000575576.5"; gene_type "protein_coding"; gene_status "KNOWN"; gene_name "THOC6"; transcript_type "protein_coding"; transcript_status "KNOWN"; transcript_name "THOC6-209"; exon_number "11"; exon_id "ENSE00000901617.1"; talon_gene "42769"; talon_transcript "149225"; talon_exon "695213"; ccdsid "CCDS10491.1"; exon_status "KNOWN"; level "2"; protein_id "ENSP00000326531.8"; source "HAVANA"; tag "CCDS";
chr16	HAVANA	exon	3027366	3027500	.	+	.	gene_id "ENSG00000131652.13"; transcript_id "ENST00000575576.5"; gene_type "protein_coding"; gene_status "KNOWN"; gene_name "THOC6"; transcript_type "protein_coding"; transcript_status "KNOWN"; transcript_name "THOC6-209"; exon_number "12"; exon_id "ENSE00000901618.1"; talon_gene "42769"; talon_transcript "149225"; talon_exon "695215"; ccdsid "CCDS10491.1"; exon_status "KNOWN"; level "2"; protein_id "ENSP00000326531.8"; source "HAVANA"; tag "CCDS";
chr16	HAVANA	exon	3027577	3027722	.	+	.	gene_id "ENSG00000131652.13"; transcript_id "ENST00000575576.5"; gene_type "protein_coding"; gene_status "KNOWN"; gene_name "THOC6"; transcript_type "protein_coding"; transcript_status "KNOWN"; transcript_name "THOC6-209"; exon_number "13"; exon_id "ENSE00002643653.1"; talon_gene "42769"; talon_transcript "149225"; talon_exon "695228"; exon_status "KNOWN"; level "2"; protein_id "ENSP00000460015.1"; source "HAVANA"; tag "basic";
chr16	HAVANA	transcript	3024064	3027749	.	+	.	gene_id "ENSG00000131652.13"; transcript_id "ENST00000253952.9"; gene_name "THOC6"; gene_status "KNOWN"; gene_type "protein_coding"; transcript_type "protein_coding"; transcript_status "KNOWN"; transcript_name "THOC6-201"; talon_gene "42769"; talon_transcript "149228"; ccdsid "CCDS45392.1"; havana_transcript "OTTHUMT00000436987.1"; level "2"; protein_id "ENSP00000253952.9"; source "HAVANA"; tag "CCDS"; transcript_support_level "2";
chr16	HAVANA	exon	3024064	3024365	.	+	.	gene_id "ENSG00000131652.13"; transcript_id "ENST00000253952.9"; gene_type "protein_coding"; gene_status "KNOWN"; gene_name "THOC6"; transcript_type "protein_coding"; transcript_status "KNOWN"; transcript_name "THOC6-201"; exon_number "1"; exon_id "ENSE00002636432.1"; talon_gene "42769"; talon_transcript "149228"; talon_exon "695235"; ccdsid "CCDS45392.1"; exon_status "KNOWN"; level "2"; protein_id "ENSP00000253952.9"; source "HAVANA"; tag "CCDS";
chr16	HAVANA	exon	3025708	3025823	.	+	.	gene_id "ENSG00000131652.13"; transcript_id "ENST00000253952.9"; gene_type "protein_coding"; gene_status "KNOWN"; gene_name "THOC6"; transcript_type "protein_coding"; transcript_status "KNOWN"; transcript_name "THOC6-201"; exon_number "2"; exon_id "ENSE00003582472.1"; talon_gene "42769"; talon_transcript "149228"; talon_exon "695192"; ccdsid "CCDS10491.1"; exon_status "KNOWN"; level "2"; protein_id "ENSP00000326531.8"; source "HAVANA"; tag "CCDS";
chr16	HAVANA	exon	3025924	3025988	.	+	.	gene_id "ENSG00000131652.13"; transcript_id "ENST00000253952.9"; gene_type "protein_coding"; gene_status "KNOWN"; gene_name "THOC6"; transcript_type "protein_coding"; transcript_status "KNOWN"; transcript_name "THOC6-201"; exon_number "3"; exon_id "ENSE00003486593.1"; talon_gene "42769"; talon_transcript "149228"; talon_exon "695205"; ccdsid "CCDS10491.1"; exon_status "KNOWN"; level "2"; protein_id "ENSP00000326531.8"; source "HAVANA"; tag "CCDS";
chr16	HAVANA	exon	3026063	3026166	.	+	.	gene_id "ENSG00000131652.13"; transcript_id "ENST00000253952.9"; gene_type "protein_coding"; gene_status "KNOWN"; gene_name "THOC6"; transcript_type "protein_coding"; transcript_status "KNOWN"; transcript_name "THOC6-201"; exon_number "4"; exon_id "ENSE00003493848.1"; talon_gene "42769"; talon_transcript "149228"; talon_exon "695207"; ccdsid "CCDS10491.1"; exon_status "KNOWN"; level "2"; protein_id "ENSP00000326531.8"; source "HAVANA"; tag "CCDS";
chr16	HAVANA	exon	3026251	3026288	.	+	.	gene_id "ENSG00000131652.13"; transcript_id "ENST00000253952.9"; gene_type "protein_coding"; gene_status "KNOWN"; gene_name "THOC6"; transcript_type "protein_coding"; transcript_status "KNOWN"; transcript_name "THOC6-201"; exon_number "5"; exon_id "ENSE00003494034.1"; talon_gene "42769"; talon_transcript "149228"; talon_exon "695196"; ccdsid "CCDS10491.1"; exon_status "KNOWN"; level "2"; protein_id "ENSP00000326531.8"; source "HAVANA"; tag "CCDS";
chr16	HAVANA	exon	3026365	3026413	.	+	.	gene_id "ENSG00000131652.13"; transcript_id "ENST00000253952.9"; gene_type "protein_coding"; gene_status "KNOWN"; gene_name "THOC6"; transcript_type "protein_coding"; transcript_status "KNOWN"; transcript_name "THOC6-201"; exon_number "6"; exon_id "ENSE00003603026.1"; talon_gene "42769"; talon_transcript "149228"; talon_exon "695198"; ccdsid "CCDS10491.1"; exon_status "KNOWN"; level "2"; protein_id "ENSP00000326531.8"; source "HAVANA"; tag "CCDS";
chr16	HAVANA	exon	3026516	3026587	.	+	.	gene_id "ENSG00000131652.13"; transcript_id "ENST00000253952.9"; gene_type "protein_coding"; gene_status "KNOWN"; gene_name "THOC6"; transcript_type "protein_coding"; transcript_status "KNOWN"; transcript_name "THOC6-201"; exon_number "7"; exon_id "ENSE00003609049.1"; talon_gene "42769"; talon_transcript "149228"; talon_exon "695200"; ccdsid "CCDS10491.1"; exon_status "KNOWN"; level "2"; protein_id "ENSP00000326531.8"; source "HAVANA"; tag "CCDS";
chr16	HAVANA	exon	3026679	3026781	.	+	.	gene_id "ENSG00000131652.13"; transcript_id "ENST00000253952.9"; gene_type "protein_coding"; gene_status "KNOWN"; gene_name "THOC6"; transcript_type "protein_coding"; transcript_status "KNOWN"; transcript_name "THOC6-201"; exon_number "8"; exon_id "ENSE00003580127.1"; talon_gene "42769"; talon_transcript "149228"; talon_exon "695202"; ccdsid "CCDS10491.1"; exon_status "KNOWN"; level "2"; protein_id "ENSP00000326531.8"; source "HAVANA"; tag "CCDS";
chr16	HAVANA	exon	3026867	3026916	.	+	.	gene_id "ENSG00000131652.13"; transcript_id "ENST00000253952.9"; gene_type "protein_coding"; gene_status "KNOWN"; gene_name "THOC6"; transcript_type "protein_coding"; transcript_status "KNOWN"; transcript_name "THOC6-201"; exon_number "9"; exon_id "ENSE00000901615.1"; talon_gene "42769"; talon_transcript "149228"; talon_exon "695209"; ccdsid "CCDS10491.1"; exon_status "KNOWN"; level "2"; protein_id "ENSP00000326531.8"; source "HAVANA"; tag "CCDS";
chr16	HAVANA	exon	3027011	3027073	.	+	.	gene_id "ENSG00000131652.13"; transcript_id "ENST00000253952.9"; gene_type "protein_coding"; gene_status "KNOWN"; gene_name "THOC6"; transcript_type "protein_coding"; transcript_status "KNOWN"; transcript_name "THOC6-201"; exon_number "10"; exon_id "ENSE00000901616.1"; talon_gene "42769"; talon_transcript "149228"; talon_exon "695211"; ccdsid "CCDS10491.1"; exon_status "KNOWN"; level "2"; protein_id "ENSP00000326531.8"; source "HAVANA"; tag "CCDS";
chr16	HAVANA	exon	3027170	3027280	.	+	.	gene_id "ENSG00000131652.13"; transcript_id "ENST00000253952.9"; gene_type "protein_coding"; gene_status "KNOWN"; gene_name "THOC6"; transcript_type "protein_coding"; transcript_status "KNOWN"; transcript_name "THOC6-201"; exon_number "11"; exon_id "ENSE00000901617.1"; talon_gene "42769"; talon_transcript "149228"; talon_exon "695213"; ccdsid "CCDS10491.1"; exon_status "KNOWN"; level "2"; protein_id "ENSP00000326531.8"; source "HAVANA"; tag "CCDS";
chr16	HAVANA	exon	3027577	3027749	.	+	.	gene_id "ENSG00000131652.13"; transcript_id "ENST00000253952.9"; gene_type "protein_coding"; gene_status "KNOWN"; gene_name "THOC6"; transcript_type "protein_coding"; transcript_status "KNOWN"; transcript_name "THOC6-201"; exon_number "12"; exon_id "ENSE00002634883.1"; talon_gene "42769"; talon_transcript "149228"; talon_exon "695237"; ccdsid "CCDS45392.1"; exon_status "KNOWN"; level "2"; protein_id "ENSP00000253952.9"; source "HAVANA"; tag "CCDS";
chr16	HAVANA	gene	3065297	3069411	.	+	.	gene_id "ENSG00000008517.16"; gene_name "IL32"; gene_status "KNOWN"; gene_type "protein_coding"; talon_gene "42774"; havana_gene "OTTHUMG00000167498.6"; level "2"; tag "ncRNA_host";
chr16	HAVANA	transcript	3065297	3069667	.	+	.	gene_id "ENSG00000008517.16"; transcript_id "ENST00000325568.9"; gene_name "IL32"; gene_status "KNOWN"; gene_type "protein_coding"; transcript_type "protein_coding"; transcript_status "KNOWN"; transcript_name "IL32-202"; talon_gene "42774"; talon_transcript "149251"; ccdsid "CCDS32377.1"; havana_transcript "OTTHUMT00000394811.2"; level "2"; protein_id "ENSP00000324742.5"; source "HAVANA"; tag "CCDS"; transcript_support_level "1";
chr16	HAVANA	exon	3065297	3065494	.	+	.	gene_id "ENSG00000008517.16"; transcript_id "ENST00000325568.9"; gene_type "protein_coding"; gene_status "KNOWN"; gene_name "IL32"; transcript_type "protein_coding"; transcript_status "KNOWN"; transcript_name "IL32-202"; exon_number "1"; exon_id "ENSE00002176664.1"; talon_gene "42774"; talon_transcript "149251"; talon_exon "695354"; ccdsid "CCDS32377.1"; exon_status "KNOWN"; level "2"; protein_id "ENSP00000324742.5"; source "HAVANA"; tag "CCDS";
chr16	ENSEMBL	exon	3065784	3065826	.	+	.	gene_id "ENSG00000008517.16"; transcript_id "ENST00000325568.9"; gene_type "protein_coding"; gene_status "KNOWN"; gene_name "IL32"; transcript_type "protein_coding"; transcript_status "KNOWN"; transcript_name "IL32-202"; exon_number "2"; exon_id "ENSE00003602260.1"; talon_gene "42774"; talon_transcript "149251"; talon_exon "695356"; ccdsid "CCDS32379.1"; exon_status "KNOWN"; level "3"; protein_id "ENSP00000371648.3"; source "ENSEMBL"; tag "CCDS";
chr16	ENSEMBL	exon	3067377	3067415	.	+	.	gene_id "ENSG00000008517.16"; transcript_id "ENST00000325568.9"; gene_type "protein_coding"; gene_status "KNOWN"; gene_name "IL32"; transcript_type "protein_coding"; transcript_status "KNOWN"; transcript_name "IL32-202"; exon_number "3"; exon_id "ENSE00003669904.1"; talon_gene "42774"; talon_transcript "149251"; talon_exon "695358"; ccdsid "CCDS32379.1"; exon_status "KNOWN"; level "3"; protein_id "ENSP00000479701.1"; source "ENSEMBL"; tag "appris_alternative_2";
chr16	ENSEMBL	exon	3067554	3067613	.	+	.	gene_id "ENSG00000008517.16"; transcript_id "ENST00000325568.9"; gene_type "protein_coding"; gene_status "KNOWN"; gene_name "IL32"; transcript_type "protein_coding"; transcript_status "KNOWN"; transcript_name "IL32-202"; exon_number "4"; exon_id "ENSE00001159749.1"; talon_gene "42774"; talon_transcript "149251"; talon_exon "695360"; ccdsid "CCDS32379.1"; exon_status "KNOWN"; level "3"; protein_id "ENSP00000479701.1"; source "ENSEMBL"; tag "appris_alternative_2";
chr16	ENSEMBL	exon	3067984	3068010	.	+	.	gene_id "ENSG00000008517.16"; transcript_id "ENST00000325568.9"; gene_type "protein_coding"; gene_status "KNOWN"; gene_name "IL32"; transcript_type "protein_coding"; transcript_status "KNOWN"; transcript_name "IL32-202"; exon_number "5"; exon_id "ENSE00000665962.1"; talon_gene "42774"; talon_transcript "149251"; talon_exon "695362"; ccdsid "CCDS32377.1"; exon_status "KNOWN"; level "3"; protein_id "ENSP00000479701.1"; source "ENSEMBL"; tag "appris_alternative_2";
chr16	ENSEMBL	exon	3068180	3068239	.	+	.	gene_id "ENSG00000008517.16"; transcript_id "ENST00000325568.9"; gene_type "protein_coding"; gene_status "KNOWN"; gene_name "IL32"; transcript_type "protein_coding"; transcript_status "KNOWN"; transcript_name "IL32-202"; exon_number "6"; exon_id "ENSE00003508380.1"; talon_gene "42774"; talon_transcript "149251"; talon_exon "695364"; ccdsid "CCDS32379.1"; exon_status "KNOWN"; level "3"; protein_id "ENSP00000371648.3"; source "ENSEMBL"; tag "CCDS";
chr16	ENSEMBL	exon	3068990	3069667	.	+	.	gene_id "ENSG00000008517.16"; transcript_id "ENST00000325568.9"; gene_type "protein_coding"; gene_status "KNOWN"; gene_name "IL32"; transcript_type "protein_coding"; transcript_status "KNOWN"; transcript_name "IL32-202"; exon_number "7"; exon_id "ENSE00001350588.2"; talon_gene "42774"; talon_transcript "149251"; talon_exon "695366"; ccdsid "CCDS32379.1"; exon_status "KNOWN"; level "3"; protein_id "ENSP00000479701.1"; source "ENSEMBL"; tag "appris_alternative_2";
chr16	HAVANA	transcript	3065312	3069551	.	+	.	gene_id "ENSG00000008517.16"; transcript_id "ENST00000534507.5"; gene_name "IL32"; gene_status "KNOWN"; gene_type "protein_coding"; transcript_type "protein_coding"; transcript_status "KNOWN"; transcript_name "IL32-223"; talon_gene "42774"; talon_transcript "149252"; ccdsid "CCDS76811.1"; havana_transcript "OTTHUMT00000394812.2"; level "2"; protein_id "ENSP00000431775.1"; source "HAVANA"; tag "CCDS"; transcript_support_level "2";
chr16	ENSEMBL	exon	3065312	3065494	.	+	.	gene_id "ENSG00000008517.16"; transcript_id "ENST00000534507.5"; gene_type "protein_coding"; gene_status "KNOWN"; gene_name "IL32"; transcript_type "protein_coding"; transcript_status "KNOWN"; transcript_name "IL32-223"; exon_number "1"; exon_id "ENSE00001427854.1"; talon_gene "42774"; talon_transcript "149252"; talon_exon "695367"; ccdsid "CCDS76811.1"; exon_status "KNOWN"; level "3"; protein_id "ENSP00000479701.1"; source "ENSEMBL"; tag "appris_alternative_2";
chr16	ENSEMBL	exon	3065784	3065826	.	+	.	gene_id "ENSG00000008517.16"; transcript_id "ENST00000534507.5"; gene_type "protein_coding"; gene_status "KNOWN"; gene_name "IL32"; transcript_type "protein_coding"; transcript_status "KNOWN"; transcript_name "IL32-223"; exon_number "2"; exon_id "ENSE00003602260.1"; talon_gene "42774"; talon_transcript "149252"; talon_exon "695356"; ccdsid "CCDS32379.1"; exon_status "KNOWN"; level "3"; protein_id "ENSP00000371648.3"; source "ENSEMBL"; tag "CCDS";
chr16	HAVANA	exon	3067377	3067613	.	+	.	gene_id "ENSG00000008517.16"; transcript_id "ENST00000534507.5"; gene_type "protein_coding"; gene_status "KNOWN"; gene_name "IL32"; transcript_type "protein_coding"; transcript_status "KNOWN"; transcript_name "IL32-223"; exon_number "3"; exon_id "ENSE00001782027.1"; talon_gene "42774"; talon_transcript "149252"; talon_exon "695368"; ccdsid "CCDS76811.1"; exon_status "KNOWN"; level "2"; protein_id "ENSP00000431775.1"; source "HAVANA"; tag "CCDS";
chr16	ENSEMBL	exon	3067984	3068010	.	+	.	gene_id "ENSG00000008517.16"; transcript_id "ENST00000534507.5"; gene_type "protein_coding"; gene_status "KNOWN"; gene_name "IL32"; transcript_type "protein_coding"; transcript_status "KNOWN"; transcript_name "IL32-223"; exon_number "4"; exon_id "ENSE00000665962.1"; talon_gene "42774"; talon_transcript "149252"; talon_exon "695362"; ccdsid "CCDS32377.1"; exon_status "KNOWN"; level "3"; protein_id "ENSP00000479701.1"; source "ENSEMBL"; tag "appris_alternative_2";
chr16	ENSEMBL	exon	3068180	3068239	.	+	.	gene_id "ENSG00000008517.16"; transcript_id "ENST00000534507.5"; gene_type "protein_coding"; gene_status "KNOWN"; gene_name "IL32"; transcript_type "protein_coding"; transcript_status "KNOWN"; transcript_name "IL32-223"; exon_number "5"; exon_id "ENSE00003508380.1"; talon_gene "42774"; talon_transcript "149252"; talon_exon "695364"; ccdsid "CCDS32379.1"; exon_status "KNOWN"; level "3"; protein_id "ENSP00000371648.3"; source "ENSEMBL"; tag "CCDS";
chr16	HAVANA	exon	3068990	3069551	.	+	.	gene_id "ENSG00000008517.16"; transcript_id "ENST00000534507.5"; gene_type "protein_coding"; gene_status "KNOWN"; gene_name "IL32"; transcript_type "protein_coding"; transcript_status "KNOWN"; transcript_name "IL32-223"; exon_number "6"; exon_id "ENSE00002168006.1"; talon_gene "42774"; talon_transcript "149252"; talon_exon "695369"; ccdsid "CCDS76811.1"; exon_status "KNOWN"; level "2"; protein_id "ENSP00000431775.1"; source "HAVANA"; tag "CCDS";
chr16	HAVANA	transcript	3065322	3069376	.	+	.	gene_id "ENSG00000008517.16"; transcript_id "ENST00000531965.5"; gene_name "IL32"; gene_status "KNOWN"; gene_type "protein_coding"; transcript_type "protein_coding"; transcript_status "KNOWN"; transcript_name "IL32-219"; talon_gene "42774"; talon_transcript "149254"; havana_transcript "OTTHUMT00000394814.1"; level "2"; protein_id "ENSP00000433177.1"; source "HAVANA"; tag "appris_alternative_2"; transcript_support_level "1";
chr16	HAVANA	exon	3065322	3065494	.	+	.	gene_id "ENSG00000008517.16"; transcript_id "ENST00000531965.5"; gene_type "protein_coding"; gene_status "KNOWN"; gene_name "IL32"; transcript_type "protein_coding"; transcript_status "KNOWN"; transcript_name "IL32-219"; exon_number "1"; exon_id "ENSE00002190570.1"; talon_gene "42774"; talon_transcript "149254"; talon_exon "695373"; ccdsid "CCDS32378.1"; exon_status "KNOWN"; level "2"; protein_id "ENSP00000433177.1"; source "HAVANA"; tag "appris_alternative_2";
chr16	ENSEMBL	exon	3067377	3067415	.	+	.	gene_id "ENSG00000008517.16"; transcript_id "ENST00000531965.5"; gene_type "protein_coding"; gene_status "KNOWN"; gene_name "IL32"; transcript_type "protein_coding"; transcript_status "KNOWN"; transcript_name "IL32-219"; exon_number "2"; exon_id "ENSE00003669904.1"; talon_gene "42774"; talon_transcript "149254"; talon_exon "695358"; ccdsid "CCDS32379.1"; exon_status "KNOWN"; level "3"; protein_id "ENSP00000479701.1"; source "ENSEMBL"; tag "appris_alternative_2";
chr16	ENSEMBL	exon	3067554	3067613	.	+	.	gene_id "ENSG00000008517.16"; transcript_id "ENST00000531965.5"; gene_type "protein_coding"; gene_status "KNOWN"; gene_name "IL32"; transcript_type "protein_coding"; transcript_status "KNOWN"; transcript_name "IL32-219"; exon_number "3"; exon_id "ENSE00001159749.1"; talon_gene "42774"; talon_transcript "149254"; talon_exon "695360"; ccdsid "CCDS32379.1"; exon_status "KNOWN"; level "3"; protein_id "ENSP00000479701.1"; source "ENSEMBL"; tag "appris_alternative_2";
chr16	ENSEMBL	exon	3067984	3068010	.	+	.	gene_id "ENSG00000008517.16"; transcript_id "ENST00000531965.5"; gene_type "protein_coding"; gene_status "KNOWN"; gene_name "IL32"; transcript_type "protein_coding"; transcript_status "KNOWN"; transcript_name "IL32-219"; exon_number "4"; exon_id "ENSE00000665962.1"; talon_gene "42774"; talon_transcript "149254"; talon_exon "695362"; ccdsid "CCDS32377.1"; exon_status "KNOWN"; level "3"; protein_id "ENSP00000479701.1"; source "ENSEMBL"; tag "appris_alternative_2";
chr16	ENSEMBL	exon	3068180	3068239	.	+	.	gene_id "ENSG00000008517.16"; transcript_id "ENST00000531965.5"; gene_type "protein_coding"; gene_status "KNOWN"; gene_name "IL32"; transcript_type "protein_coding"; transcript_status "KNOWN"; transcript_name "IL32-219"; exon_number "5"; exon_id "ENSE00003508380.1"; talon_gene "42774"; talon_transcript "149254"; talon_exon "695364"; ccdsid "CCDS32379.1"; exon_status "KNOWN"; level "3"; protein_id "ENSP00000371648.3"; source "ENSEMBL"; tag "CCDS";
chr16	HAVANA	exon	3068990	3069376	.	+	.	gene_id "ENSG00000008517.16"; transcript_id "ENST00000531965.5"; gene_type "protein_coding"; gene_status "KNOWN"; gene_name "IL32"; transcript_type "protein_coding"; transcript_status "KNOWN"; transcript_name "IL32-219"; exon_number "6"; exon_id "ENSE00002144051.1"; talon_gene "42774"; talon_transcript "149254"; talon_exon "695375"; exon_status "KNOWN"; level "2"; protein_id "ENSP00000433177.1"; source "HAVANA"; tag "appris_alternative_2";
chr16	HAVANA	transcript	3065369	3069543	.	+	.	gene_id "ENSG00000008517.16"; transcript_id "ENST00000526464.6"; gene_name "IL32"; gene_status "KNOWN"; gene_type "protein_coding"; transcript_type "protein_coding"; transcript_status "KNOWN"; transcript_name "IL32-212"; talon_gene "42774"; talon_transcript "149258"; ccdsid "CCDS32377.1"; havana_transcript "OTTHUMT00000404808.1"; level "2"; protein_id "ENSP00000450364.1"; source "HAVANA"; tag "CCDS"; transcript_support_level "2";
chr16	HAVANA	exon	3065369	3065826	.	+	.	gene_id "ENSG00000008517.16"; transcript_id "ENST00000526464.6"; gene_type "protein_coding"; gene_status "KNOWN"; gene_name "IL32"; transcript_type "protein_coding"; transcript_status "KNOWN"; transcript_name "IL32-212"; exon_number "1"; exon_id "ENSE00002175031.2"; talon_gene "42774"; talon_transcript "149258"; talon_exon "695383"; ccdsid "CCDS32377.1"; exon_status "KNOWN"; level "2"; protein_id "ENSP00000450364.1"; source "HAVANA"; tag "CCDS";
chr16	ENSEMBL	exon	3067377	3067415	.	+	.	gene_id "ENSG00000008517.16"; transcript_id "ENST00000526464.6"; gene_type "protein_coding"; gene_status "KNOWN"; gene_name "IL32"; transcript_type "protein_coding"; transcript_status "KNOWN"; transcript_name "IL32-212"; exon_number "2"; exon_id "ENSE00003669904.1"; talon_gene "42774"; talon_transcript "149258"; talon_exon "695358"; ccdsid "CCDS32379.1"; exon_status "KNOWN"; level "3"; protein_id "ENSP00000479701.1"; source "ENSEMBL"; tag "appris_alternative_2";
chr16	ENSEMBL	exon	3067554	3067613	.	+	.	gene_id "ENSG00000008517.16"; transcript_id "ENST00000526464.6"; gene_type "protein_coding"; gene_status "KNOWN"; gene_name "IL32"; transcript_type "protein_coding"; transcript_status "KNOWN"; transcript_name "IL32-212"; exon_number "3"; exon_id "ENSE00001159749.1"; talon_gene "42774"; talon_transcript "149258"; talon_exon "695360"; ccdsid "CCDS32379.1"; exon_status "KNOWN"; level "3"; protein_id "ENSP00000479701.1"; source "ENSEMBL"; tag "appris_alternative_2";
chr16	ENSEMBL	exon	3067984	3068010	.	+	.	gene_id "ENSG00000008517.16"; transcript_id "ENST00000526464.6"; gene_type "protein_coding"; gene_status "KNOWN"; gene_name "IL32"; transcript_type "protein_coding"; transcript_status "KNOWN"; transcript_name "IL32-212"; exon_number "4"; exon_id "ENSE00000665962.1"; talon_gene "42774"; talon_transcript "149258"; talon_exon "695362"; ccdsid "CCDS32377.1"; exon_status "KNOWN"; level "3"; protein_id "ENSP00000479701.1"; source "ENSEMBL"; tag "appris_alternative_2";
chr16	ENSEMBL	exon	3068180	3068239	.	+	.	gene_id "ENSG00000008517.16"; transcript_id "ENST00000526464.6"; gene_type "protein_coding"; gene_status "KNOWN"; gene_name "IL32"; transcript_type "protein_coding"; transcript_status "KNOWN"; transcript_name "IL32-212"; exon_number "5"; exon_id "ENSE00003508380.1"; talon_gene "42774"; talon_transcript "149258"; talon_exon "695364"; ccdsid "CCDS32379.1"; exon_status "KNOWN"; level "3"; protein_id "ENSP00000371648.3"; source "ENSEMBL"; tag "CCDS";
chr16	HAVANA	exon	3068990	3069543	.	+	.	gene_id "ENSG00000008517.16"; transcript_id "ENST00000526464.6"; gene_type "protein_coding"; gene_status "KNOWN"; gene_name "IL32"; transcript_type "protein_coding"; transcript_status "KNOWN"; transcript_name "IL32-212"; exon_number "6"; exon_id "ENSE00002393963.1"; talon_gene "42774"; talon_transcript "149258"; talon_exon "695384"; ccdsid "CCDS32377.1"; exon_status "KNOWN"; level "2"; protein_id "ENSP00000450364.1"; source "HAVANA"; tag "CCDS";
chr16	HAVANA	transcript	3065369	3069551	.	+	.	gene_id "ENSG00000008517.16"; transcript_id "ENST00000440815.7"; gene_name "IL32"; gene_status "KNOWN"; gene_type "protein_coding"; transcript_type "protein_coding"; transcript_status "KNOWN"; transcript_name "IL32-206"; talon_gene "42774"; talon_transcript "149259"; ccdsid "CCDS32377.1"; havana_transcript "OTTHUMT00000404920.1"; level "2"; protein_id "ENSP00000405063.3"; source "HAVANA"; tag "CCDS"; transcript_support_level "2";
chr16	HAVANA	exon	3065369	3065494	.	+	.	gene_id "ENSG00000008517.16"; transcript_id "ENST00000440815.7"; gene_type "protein_coding"; gene_status "KNOWN"; gene_name "IL32"; transcript_type "protein_coding"; transcript_status "KNOWN"; transcript_name "IL32-206"; exon_number "1"; exon_id "ENSE00002413265.1"; talon_gene "42774"; talon_transcript "149259"; talon_exon "695385"; ccdsid "CCDS32377.1"; exon_status "KNOWN"; level "2"; protein_id "ENSP00000405063.3"; source "HAVANA"; tag "CCDS";
chr16	HAVANA	exon	3065781	3065826	.	+	.	gene_id "ENSG00000008517.16"; transcript_id "ENST00000440815.7"; gene_type "protein_coding"; gene_status "KNOWN"; gene_name "IL32"; transcript_type "protein_coding"; transcript_status "KNOWN"; transcript_name "IL32-206"; exon_number "2"; exon_id "ENSE00001526611.1"; talon_gene "42774"; talon_transcript "149259"; talon_exon "695371"; ccdsid "CCDS32377.1"; exon_status "KNOWN"; level "2"; protein_id "ENSP00000405063.3"; source "HAVANA"; tag "CCDS";
chr16	ENSEMBL	exon	3067377	3067415	.	+	.	gene_id "ENSG00000008517.16"; transcript_id "ENST00000440815.7"; gene_type "protein_coding"; gene_status "KNOWN"; gene_name "IL32"; transcript_type "protein_coding"; transcript_status "KNOWN"; transcript_name "IL32-206"; exon_number "3"; exon_id "ENSE00003669904.1"; talon_gene "42774"; talon_transcript "149259"; talon_exon "695358"; ccdsid "CCDS32379.1"; exon_status "KNOWN"; level "3"; protein_id "ENSP00000479701.1"; source "ENSEMBL"; tag "appris_alternative_2";
chr16	ENSEMBL	exon	3067554	3067613	.	+	.	gene_id "ENSG00000008517.16"; transcript_id "ENST00000440815.7"; gene_type "protein_coding"; gene_status "KNOWN"; gene_name "IL32"; transcript_type "protein_coding"; transcript_status "KNOWN"; transcript_name "IL32-206"; exon_number "4"; exon_id "ENSE00001159749.1"; talon_gene "42774"; talon_transcript "149259"; talon_exon "695360"; ccdsid "CCDS32379.1"; exon_status "KNOWN"; level "3"; protein_id "ENSP00000479701.1"; source "ENSEMBL"; tag "appris_alternative_2";
chr16	ENSEMBL	exon	3067984	3068010	.	+	.	gene_id "ENSG00000008517.16"; transcript_id "ENST00000440815.7"; gene_type "protein_coding"; gene_status "KNOWN"; gene_name "IL32"; transcript_type "protein_coding"; transcript_status "KNOWN"; transcript_name "IL32-206"; exon_number "5"; exon_id "ENSE00000665962.1"; talon_gene "42774"; talon_transcript "149259"; talon_exon "695362"; ccdsid "CCDS32377.1"; exon_status "KNOWN"; level "3"; protein_id "ENSP00000479701.1"; source "ENSEMBL"; tag "appris_alternative_2";
chr16	ENSEMBL	exon	3068180	3068239	.	+	.	gene_id "ENSG00000008517.16"; transcript_id "ENST00000440815.7"; gene_type "protein_coding"; gene_status "KNOWN"; gene_name "IL32"; transcript_type "protein_coding"; transcript_status "KNOWN"; transcript_name "IL32-206"; exon_number "6"; exon_id "ENSE00003508380.1"; talon_gene "42774"; talon_transcript "149259"; talon_exon "695364"; ccdsid "CCDS32379.1"; exon_status "KNOWN"; level "3"; protein_id "ENSP00000371648.3"; source "ENSEMBL"; tag "CCDS";
chr16	HAVANA	exon	3068990	3069551	.	+	.	gene_id "ENSG00000008517.16"; transcript_id "ENST00000440815.7"; gene_type "protein_coding"; gene_status "KNOWN"; gene_name "IL32"; transcript_type "protein_coding"; transcript_status "KNOWN"; transcript_name "IL32-206"; exon_number "7"; exon_id "ENSE00002168006.1"; talon_gene "42774"; talon_transcript "149259"; talon_exon "695369"; ccdsid "CCDS76811.1"; exon_status "KNOWN"; level "2"; protein_id "ENSP00000431775.1"; source "HAVANA"; tag "CCDS";
chr16	HAVANA	transcript	3065377	3069368	.	+	.	gene_id "ENSG00000008517.16"; transcript_id "ENST00000529550.5"; gene_name "IL32"; gene_status "KNOWN"; gene_type "protein_coding"; transcript_type "protein_coding"; transcript_status "KNOWN"; transcript_name "IL32-215"; talon_gene "42774"; talon_transcript "149260"; ccdsid "CCDS32377.1"; havana_transcript "OTTHUMT00000394817.1"; level "2"; protein_id "ENSP00000437020.1"; source "HAVANA"; tag "CCDS"; transcript_support_level "3";
chr16	HAVANA	exon	3065377	3065494	.	+	.	gene_id "ENSG00000008517.16"; transcript_id "ENST00000529550.5"; gene_type "protein_coding"; gene_status "KNOWN"; gene_name "IL32"; transcript_type "protein_coding"; transcript_status "KNOWN"; transcript_name "IL32-215"; exon_number "1"; exon_id "ENSE00002193646.1"; talon_gene "42774"; talon_transcript "149260"; talon_exon "695386"; ccdsid "CCDS32377.1"; exon_status "KNOWN"; level "2"; protein_id "ENSP00000437020.1"; source "HAVANA"; tag "CCDS";
chr16	HAVANA	exon	3065642	3065687	.	+	.	gene_id "ENSG00000008517.16"; transcript_id "ENST00000529550.5"; gene_type "protein_coding"; gene_status "KNOWN"; gene_name "IL32"; transcript_type "protein_coding"; transcript_status "KNOWN"; transcript_name "IL32-215"; exon_number "2"; exon_id "ENSE00002154456.1"; talon_gene "42774"; talon_transcript "149260"; talon_exon "695388"; ccdsid "CCDS32377.1"; exon_status "KNOWN"; level "2"; protein_id "ENSP00000437020.1"; source "HAVANA"; tag "CCDS";
chr16	ENSEMBL	exon	3065784	3065826	.	+	.	gene_id "ENSG00000008517.16"; transcript_id "ENST00000529550.5"; gene_type "protein_coding"; gene_status "KNOWN"; gene_name "IL32"; transcript_type "protein_coding"; transcript_status "KNOWN"; transcript_name "IL32-215"; exon_number "3"; exon_id "ENSE00003602260.1"; talon_gene "42774"; talon_transcript "149260"; talon_exon "695356"; ccdsid "CCDS32379.1"; exon_status "KNOWN"; level "3"; protein_id "ENSP00000371648.3"; source "ENSEMBL"; tag "CCDS";
chr16	ENSEMBL	exon	3067377	3067415	.	+	.	gene_id "ENSG00000008517.16"; transcript_id "ENST00000529550.5"; gene_type "protein_coding"; gene_status "KNOWN"; gene_name "IL32"; transcript_type "protein_coding"; transcript_status "KNOWN"; transcript_name "IL32-215"; exon_number "4"; exon_id "ENSE00003669904.1"; talon_gene "42774"; talon_transcript "149260"; talon_exon "695358"; ccdsid "CCDS32379.1"; exon_status "KNOWN"; level "3"; protein_id "ENSP00000479701.1"; source "ENSEMBL"; tag "appris_alternative_2";
chr16	ENSEMBL	exon	3067554	3067613	.	+	.	gene_id "ENSG00000008517.16"; transcript_id "ENST00000529550.5"; gene_type "protein_coding"; gene_status "KNOWN"; gene_name "IL32"; transcript_type "protein_coding"; transcript_status "KNOWN"; transcript_name "IL32-215"; exon_number "5"; exon_id "ENSE00001159749.1"; talon_gene "42774"; talon_transcript "149260"; talon_exon "695360"; ccdsid "CCDS32379.1"; exon_status "KNOWN"; level "3"; protein_id "ENSP00000479701.1"; source "ENSEMBL"; tag "appris_alternative_2";
chr16	ENSEMBL	exon	3067984	3068010	.	+	.	gene_id "ENSG00000008517.16"; transcript_id "ENST00000529550.5"; gene_type "protein_coding"; gene_status "KNOWN"; gene_name "IL32"; transcript_type "protein_coding"; transcript_status "KNOWN"; transcript_name "IL32-215"; exon_number "6"; exon_id "ENSE00000665962.1"; talon_gene "42774"; talon_transcript "149260"; talon_exon "695362"; ccdsid "CCDS32377.1"; exon_status "KNOWN"; level "3"; protein_id "ENSP00000479701.1"; source "ENSEMBL"; tag "appris_alternative_2";
chr16	ENSEMBL	exon	3068180	3068239	.	+	.	gene_id "ENSG00000008517.16"; transcript_id "ENST00000529550.5"; gene_type "protein_coding"; gene_status "KNOWN"; gene_name "IL32"; transcript_type "protein_coding"; transcript_status "KNOWN"; transcript_name "IL32-215"; exon_number "7"; exon_id "ENSE00003508380.1"; talon_gene "42774"; talon_transcript "149260"; talon_exon "695364"; ccdsid "CCDS32379.1"; exon_status "KNOWN"; level "3"; protein_id "ENSP00000371648.3"; source "ENSEMBL"; tag "CCDS";
chr16	HAVANA	exon	3068990	3069368	.	+	.	gene_id "ENSG00000008517.16"; transcript_id "ENST00000529550.5"; gene_type "protein_coding"; gene_status "KNOWN"; gene_name "IL32"; transcript_type "protein_coding"; transcript_status "KNOWN"; transcript_name "IL32-215"; exon_number "8"; exon_id "ENSE00002140457.1"; talon_gene "42774"; talon_transcript "149260"; talon_exon "695390"; ccdsid "CCDS32377.1"; exon_status "KNOWN"; level "2"; protein_id "ENSP00000437020.1"; source "HAVANA"; tag "CCDS";
chr16	HAVANA	transcript	3065384	3069728	.	+	.	gene_id "ENSG00000008517.16"; transcript_id "ENST00000525643.6"; gene_name "IL32"; gene_status "KNOWN"; gene_type "protein_coding"; transcript_type "protein_coding"; transcript_status "KNOWN"; transcript_name "IL32-211"; talon_gene "42774"; talon_transcript "149262"; ccdsid "CCDS32377.1"; havana_transcript "OTTHUMT00000394821.2"; level "2"; protein_id "ENSP00000432218.2"; source "HAVANA"; tag "CCDS"; transcript_support_level "1";
chr16	HAVANA	exon	3065384	3065687	.	+	.	gene_id "ENSG00000008517.16"; transcript_id "ENST00000525643.6"; gene_type "protein_coding"; gene_status "KNOWN"; gene_name "IL32"; transcript_type "protein_coding"; transcript_status "KNOWN"; transcript_name "IL32-211"; exon_number "1"; exon_id "ENSE00002148705.1"; talon_gene "42774"; talon_transcript "149262"; talon_exon "695393"; ccdsid "CCDS32377.1"; exon_status "KNOWN"; level "2"; protein_id "ENSP00000432218.2"; source "HAVANA"; tag "CCDS";
chr16	ENSEMBL	exon	3065784	3065826	.	+	.	gene_id "ENSG00000008517.16"; transcript_id "ENST00000525643.6"; gene_type "protein_coding"; gene_status "KNOWN"; gene_name "IL32"; transcript_type "protein_coding"; transcript_status "KNOWN"; transcript_name "IL32-211"; exon_number "2"; exon_id "ENSE00003602260.1"; talon_gene "42774"; talon_transcript "149262"; talon_exon "695356"; ccdsid "CCDS32379.1"; exon_status "KNOWN"; level "3"; protein_id "ENSP00000371648.3"; source "ENSEMBL"; tag "CCDS";
chr16	ENSEMBL	exon	3067377	3067415	.	+	.	gene_id "ENSG00000008517.16"; transcript_id "ENST00000525643.6"; gene_type "protein_coding"; gene_status "KNOWN"; gene_name "IL32"; transcript_type "protein_coding"; transcript_status "KNOWN"; transcript_name "IL32-211"; exon_number "3"; exon_id "ENSE00003669904.1"; talon_gene "42774"; talon_transcript "149262"; talon_exon "695358"; ccdsid "CCDS32379.1"; exon_status "KNOWN"; level "3"; protein_id "ENSP00000479701.1"; source "ENSEMBL"; tag "appris_alternative_2";
chr16	ENSEMBL	exon	3067554	3067613	.	+	.	gene_id "ENSG00000008517.16"; transcript_id "ENST00000525643.6"; gene_type "protein_coding"; gene_status "KNOWN"; gene_name "IL32"; transcript_type "protein_coding"; transcript_status "KNOWN"; transcript_name "IL32-211"; exon_number "4"; exon_id "ENSE00001159749.1"; talon_gene "42774"; talon_transcript "149262"; talon_exon "695360"; ccdsid "CCDS32379.1"; exon_status "KNOWN"; level "3"; protein_id "ENSP00000479701.1"; source "ENSEMBL"; tag "appris_alternative_2";
chr16	ENSEMBL	exon	3067984	3068010	.	+	.	gene_id "ENSG00000008517.16"; transcript_id "ENST00000525643.6"; gene_type "protein_coding"; gene_status "KNOWN"; gene_name "IL32"; transcript_type "protein_coding"; transcript_status "KNOWN"; transcript_name "IL32-211"; exon_number "5"; exon_id "ENSE00000665962.1"; talon_gene "42774"; talon_transcript "149262"; talon_exon "695362"; ccdsid "CCDS32377.1"; exon_status "KNOWN"; level "3"; protein_id "ENSP00000479701.1"; source "ENSEMBL"; tag "appris_alternative_2";
chr16	ENSEMBL	exon	3068180	3068239	.	+	.	gene_id "ENSG00000008517.16"; transcript_id "ENST00000525643.6"; gene_type "protein_coding"; gene_status "KNOWN"; gene_name "IL32"; transcript_type "protein_coding"; transcript_status "KNOWN"; transcript_name "IL32-211"; exon_number "6"; exon_id "ENSE00003508380.1"; talon_gene "42774"; talon_transcript "149262"; talon_exon "695364"; ccdsid "CCDS32379.1"; exon_status "KNOWN"; level "3"; protein_id "ENSP00000371648.3"; source "ENSEMBL"; tag "CCDS";
chr16	HAVANA	exon	3068990	3069728	.	+	.	gene_id "ENSG00000008517.16"; transcript_id "ENST00000525643.6"; gene_type "protein_coding"; gene_status "KNOWN"; gene_name "IL32"; transcript_type "protein_coding"; transcript_status "KNOWN"; transcript_name "IL32-211"; exon_number "7"; exon_id "ENSE00002360362.1"; talon_gene "42774"; talon_transcript "149262"; talon_exon "695394"; ccdsid "CCDS32377.1"; exon_status "KNOWN"; level "2"; protein_id "ENSP00000432218.2"; source "HAVANA"; tag "CCDS";
chr16	HAVANA	transcript	3065392	3069326	.	+	.	gene_id "ENSG00000008517.16"; transcript_id "ENST00000548807.5"; gene_name "IL32"; gene_status "KNOWN"; gene_type "protein_coding"; transcript_type "protein_coding"; transcript_status "KNOWN"; transcript_name "IL32-228"; talon_gene "42774"; talon_transcript "149263"; havana_transcript "OTTHUMT00000404922.1"; level "2"; protein_id "ENSP00000448354.1"; source "HAVANA"; tag "cds_end_NF"; transcript_support_level "3";
chr16	HAVANA	exon	3065392	3065494	.	+	.	gene_id "ENSG00000008517.16"; transcript_id "ENST00000548807.5"; gene_type "protein_coding"; gene_status "KNOWN"; gene_name "IL32"; transcript_type "protein_coding"; transcript_status "KNOWN"; transcript_name "IL32-228"; exon_number "1"; exon_id "ENSE00002347948.1"; talon_gene "42774"; talon_transcript "149263"; talon_exon "695395"; exon_status "KNOWN"; level "2"; protein_id "ENSP00000448354.1"; source "HAVANA"; tag "cds_end_NF";
chr16	HAVANA	exon	3065781	3065826	.	+	.	gene_id "ENSG00000008517.16"; transcript_id "ENST00000548807.5"; gene_type "protein_coding"; gene_status "KNOWN"; gene_name "IL32"; transcript_type "protein_coding"; transcript_status "KNOWN"; transcript_name "IL32-228"; exon_number "2"; exon_id "ENSE00001526611.1"; talon_gene "42774"; talon_transcript "149263"; talon_exon "695371"; ccdsid "CCDS32377.1"; exon_status "KNOWN"; level "2"; protein_id "ENSP00000405063.3"; source "HAVANA"; tag "CCDS";
chr16	HAVANA	exon	3067377	3067613	.	+	.	gene_id "ENSG00000008517.16"; transcript_id "ENST00000548807.5"; gene_type "protein_coding"; gene_status "KNOWN"; gene_name "IL32"; transcript_type "protein_coding"; transcript_status "KNOWN"; transcript_name "IL32-228"; exon_number "3"; exon_id "ENSE00001782027.1"; talon_gene "42774"; talon_transcript "149263"; talon_exon "695368"; ccdsid "CCDS76811.1"; exon_status "KNOWN"; level "2"; protein_id "ENSP00000431775.1"; source "HAVANA"; tag "CCDS";
chr16	ENSEMBL	exon	3067984	3068010	.	+	.	gene_id "ENSG00000008517.16"; transcript_id "ENST00000548807.5"; gene_type "protein_coding"; gene_status "KNOWN"; gene_name "IL32"; transcript_type "protein_coding"; transcript_status "KNOWN"; transcript_name "IL32-228"; exon_number "4"; exon_id "ENSE00000665962.1"; talon_gene "42774"; talon_transcript "149263"; talon_exon "695362"; ccdsid "CCDS32377.1"; exon_status "KNOWN"; level "3"; protein_id "ENSP00000479701.1"; source "ENSEMBL"; tag "appris_alternative_2";
chr16	ENSEMBL	exon	3068180	3068239	.	+	.	gene_id "ENSG00000008517.16"; transcript_id "ENST00000548807.5"; gene_type "protein_coding"; gene_status "KNOWN"; gene_name "IL32"; transcript_type "protein_coding"; transcript_status "KNOWN"; transcript_name "IL32-228"; exon_number "5"; exon_id "ENSE00003508380.1"; talon_gene "42774"; talon_transcript "149263"; talon_exon "695364"; ccdsid "CCDS32379.1"; exon_status "KNOWN"; level "3"; protein_id "ENSP00000371648.3"; source "ENSEMBL"; tag "CCDS";
chr16	HAVANA	exon	3068990	3069326	.	+	.	gene_id "ENSG00000008517.16"; transcript_id "ENST00000548807.5"; gene_type "protein_coding"; gene_status "KNOWN"; gene_name "IL32"; transcript_type "protein_coding"; transcript_status "KNOWN"; transcript_name "IL32-228"; exon_number "6"; exon_id "ENSE00002413637.1"; talon_gene "42774"; talon_transcript "149263"; talon_exon "695396"; exon_status "KNOWN"; level "2"; protein_id "ENSP00000448354.1"; source "HAVANA"; tag "cds_end_NF";
chr16	HAVANA	transcript	3065404	3069552	.	+	.	gene_id "ENSG00000008517.16"; transcript_id "ENST00000528163.6"; gene_name "IL32"; gene_status "KNOWN"; gene_type "protein_coding"; transcript_type "protein_coding"; transcript_status "KNOWN"; transcript_name "IL32-213"; talon_gene "42774"; talon_transcript "149264"; ccdsid "CCDS32377.1"; havana_transcript "OTTHUMT00000404923.1"; level "2"; protein_id "ENSP00000432850.2"; source "HAVANA"; tag "CCDS"; transcript_support_level "2";
chr16	HAVANA	exon	3065404	3065494	.	+	.	gene_id "ENSG00000008517.16"; transcript_id "ENST00000528163.6"; gene_type "protein_coding"; gene_status "KNOWN"; gene_name "IL32"; transcript_type "protein_coding"; transcript_status "KNOWN"; transcript_name "IL32-213"; exon_number "1"; exon_id "ENSE00002365542.1"; talon_gene "42774"; talon_transcript "149264"; talon_exon "695397"; ccdsid "CCDS32377.1"; exon_status "KNOWN"; level "2"; protein_id "ENSP00000432850.2"; source "HAVANA"; tag "CCDS";
chr16	HAVANA	exon	3065621	3065687	.	+	.	gene_id "ENSG00000008517.16"; transcript_id "ENST00000528163.6"; gene_type "protein_coding"; gene_status "KNOWN"; gene_name "IL32"; transcript_type "protein_coding"; transcript_status "KNOWN"; transcript_name "IL32-213"; exon_number "2"; exon_id "ENSE00001491232.1"; talon_gene "42774"; talon_transcript "149264"; talon_exon "695399"; ccdsid "CCDS32377.1"; exon_status "KNOWN"; level "2"; protein_id "ENSP00000432850.2"; source "HAVANA"; tag "CCDS";
chr16	ENSEMBL	exon	3065784	3065826	.	+	.	gene_id "ENSG00000008517.16"; transcript_id "ENST00000528163.6"; gene_type "protein_coding"; gene_status "KNOWN"; gene_name "IL32"; transcript_type "protein_coding"; transcript_status "KNOWN"; transcript_name "IL32-213"; exon_number "3"; exon_id "ENSE00003602260.1"; talon_gene "42774"; talon_transcript "149264"; talon_exon "695356"; ccdsid "CCDS32379.1"; exon_status "KNOWN"; level "3"; protein_id "ENSP00000371648.3"; source "ENSEMBL"; tag "CCDS";
chr16	ENSEMBL	exon	3067377	3067415	.	+	.	gene_id "ENSG00000008517.16"; transcript_id "ENST00000528163.6"; gene_type "protein_coding"; gene_status "KNOWN"; gene_name "IL32"; transcript_type "protein_coding"; transcript_status "KNOWN"; transcript_name "IL32-213"; exon_number "4"; exon_id "ENSE00003669904.1"; talon_gene "42774"; talon_transcript "149264"; talon_exon "695358"; ccdsid "CCDS32379.1"; exon_status "KNOWN"; level "3"; protein_id "ENSP00000479701.1"; source "ENSEMBL"; tag "appris_alternative_2";
chr16	ENSEMBL	exon	3067554	3067613	.	+	.	gene_id "ENSG00000008517.16"; transcript_id "ENST00000528163.6"; gene_type "protein_coding"; gene_status "KNOWN"; gene_name "IL32"; transcript_type "protein_coding"; transcript_status "KNOWN"; transcript_name "IL32-213"; exon_number "5"; exon_id "ENSE00001159749.1"; talon_gene "42774"; talon_transcript "149264"; talon_exon "695360"; ccdsid "CCDS32379.1"; exon_status "KNOWN"; level "3"; protein_id "ENSP00000479701.1"; source "ENSEMBL"; tag "appris_alternative_2";
chr16	ENSEMBL	exon	3067984	3068010	.	+	.	gene_id "ENSG00000008517.16"; transcript_id "ENST00000528163.6"; gene_type "protein_coding"; gene_status "KNOWN"; gene_name "IL32"; transcript_type "protein_coding"; transcript_status "KNOWN"; transcript_name "IL32-213"; exon_number "6"; exon_id "ENSE00000665962.1"; talon_gene "42774"; talon_transcript "149264"; talon_exon "695362"; ccdsid "CCDS32377.1"; exon_status "KNOWN"; level "3"; protein_id "ENSP00000479701.1"; source "ENSEMBL"; tag "appris_alternative_2";
chr16	ENSEMBL	exon	3068180	3068239	.	+	.	gene_id "ENSG00000008517.16"; transcript_id "ENST00000528163.6"; gene_type "protein_coding"; gene_status "KNOWN"; gene_name "IL32"; transcript_type "protein_coding"; transcript_status "KNOWN"; transcript_name "IL32-213"; exon_number "7"; exon_id "ENSE00003508380.1"; talon_gene "42774"; talon_transcript "149264"; talon_exon "695364"; ccdsid "CCDS32379.1"; exon_status "KNOWN"; level "3"; protein_id "ENSP00000371648.3"; source "ENSEMBL"; tag "CCDS";
chr16	HAVANA	exon	3068990	3069552	.	+	.	gene_id "ENSG00000008517.16"; transcript_id "ENST00000528163.6"; gene_type "protein_coding"; gene_status "KNOWN"; gene_name "IL32"; transcript_type "protein_coding"; transcript_status "KNOWN"; transcript_name "IL32-213"; exon_number "8"; exon_id "ENSE00002160638.1"; talon_gene "42774"; talon_transcript "149264"; talon_exon "695400"; ccdsid "CCDS32377.1"; exon_status "KNOWN"; level "2"; protein_id "ENSP00000432850.2"; source "HAVANA"; tag "CCDS";
chr16	HAVANA	transcript	3065610	3069551	.	+	.	gene_id "ENSG00000008517.16"; transcript_id "ENST00000444393.7"; gene_name "IL32"; gene_status "KNOWN"; gene_type "protein_coding"; transcript_type "protein_coding"; transcript_status "KNOWN"; transcript_name "IL32-207"; talon_gene "42774"; talon_transcript "149266"; ccdsid "CCDS32377.1"; havana_transcript "OTTHUMT00000394822.1"; level "2"; protein_id "ENSP00000411958.3"; source "HAVANA"; tag "CCDS"; transcript_support_level "2";
chr16	HAVANA	exon	3065610	3065710	.	+	.	gene_id "ENSG00000008517.16"; transcript_id "ENST00000444393.7"; gene_type "protein_coding"; gene_status "KNOWN"; gene_name "IL32"; transcript_type "protein_coding"; transcript_status "KNOWN"; transcript_name "IL32-207"; exon_number "1"; exon_id "ENSE00001675482.2"; talon_gene "42774"; talon_transcript "149266"; talon_exon "695405"; ccdsid "CCDS32377.1"; exon_status "KNOWN"; level "2"; protein_id "ENSP00000411958.3"; source "HAVANA"; tag "CCDS";
chr16	ENSEMBL	exon	3065784	3065826	.	+	.	gene_id "ENSG00000008517.16"; transcript_id "ENST00000444393.7"; gene_type "protein_coding"; gene_status "KNOWN"; gene_name "IL32"; transcript_type "protein_coding"; transcript_status "KNOWN"; transcript_name "IL32-207"; exon_number "2"; exon_id "ENSE00003602260.1"; talon_gene "42774"; talon_transcript "149266"; talon_exon "695356"; ccdsid "CCDS32379.1"; exon_status "KNOWN"; level "3"; protein_id "ENSP00000371648.3"; source "ENSEMBL"; tag "CCDS";
chr16	ENSEMBL	exon	3067377	3067415	.	+	.	gene_id "ENSG00000008517.16"; transcript_id "ENST00000444393.7"; gene_type "protein_coding"; gene_status "KNOWN"; gene_name "IL32"; transcript_type "protein_coding"; transcript_status "KNOWN"; transcript_name "IL32-207"; exon_number "3"; exon_id "ENSE00003669904.1"; talon_gene "42774"; talon_transcript "149266"; talon_exon "695358"; ccdsid "CCDS32379.1"; exon_status "KNOWN"; level "3"; protein_id "ENSP00000479701.1"; source "ENSEMBL"; tag "appris_alternative_2";
chr16	ENSEMBL	exon	3067554	3067613	.	+	.	gene_id "ENSG00000008517.16"; transcript_id "ENST00000444393.7"; gene_type "protein_coding"; gene_status "KNOWN"; gene_name "IL32"; transcript_type "protein_coding"; transcript_status "KNOWN"; transcript_name "IL32-207"; exon_number "4"; exon_id "ENSE00001159749.1"; talon_gene "42774"; talon_transcript "149266"; talon_exon "695360"; ccdsid "CCDS32379.1"; exon_status "KNOWN"; level "3"; protein_id "ENSP00000479701.1"; source "ENSEMBL"; tag "appris_alternative_2";
chr16	ENSEMBL	exon	3067984	3068010	.	+	.	gene_id "ENSG00000008517.16"; transcript_id "ENST00000444393.7"; gene_type "protein_coding"; gene_status "KNOWN"; gene_name "IL32"; transcript_type "protein_coding"; transcript_status "KNOWN"; transcript_name "IL32-207"; exon_number "5"; exon_id "ENSE00000665962.1"; talon_gene "42774"; talon_transcript "149266"; talon_exon "695362"; ccdsid "CCDS32377.1"; exon_status "KNOWN"; level "3"; protein_id "ENSP00000479701.1"; source "ENSEMBL"; tag "appris_alternative_2";
chr16	ENSEMBL	exon	3068180	3068239	.	+	.	gene_id "ENSG00000008517.16"; transcript_id "ENST00000444393.7"; gene_type "protein_coding"; gene_status "KNOWN"; gene_name "IL32"; transcript_type "protein_coding"; transcript_status "KNOWN"; transcript_name "IL32-207"; exon_number "6"; exon_id "ENSE00003508380.1"; talon_gene "42774"; talon_transcript "149266"; talon_exon "695364"; ccdsid "CCDS32379.1"; exon_status "KNOWN"; level "3"; protein_id "ENSP00000371648.3"; source "ENSEMBL"; tag "CCDS";
chr16	HAVANA	exon	3068990	3069551	.	+	.	gene_id "ENSG00000008517.16"; transcript_id "ENST00000444393.7"; gene_type "protein_coding"; gene_status "KNOWN"; gene_name "IL32"; transcript_type "protein_coding"; transcript_status "KNOWN"; transcript_name "IL32-207"; exon_number "7"; exon_id "ENSE00002168006.1"; talon_gene "42774"; talon_transcript "149266"; talon_exon "695369"; ccdsid "CCDS76811.1"; exon_status "KNOWN"; level "2"; protein_id "ENSP00000431775.1"; source "HAVANA"; tag "CCDS";
chr16	HAVANA	transcript	3065614	3069532	.	+	.	gene_id "ENSG00000008517.16"; transcript_id "ENST00000533097.6"; gene_name "IL32"; gene_status "KNOWN"; gene_type "protein_coding"; transcript_type "protein_coding"; transcript_status "KNOWN"; transcript_name "IL32-222"; talon_gene "42774"; talon_transcript "149267"; ccdsid "CCDS32377.1"; havana_transcript "OTTHUMT00000394819.2"; level "2"; protein_id "ENSP00000432917.2"; source "HAVANA"; tag "CCDS"; transcript_support_level "2";
chr16	HAVANA	exon	3065614	3065655	.	+	.	gene_id "ENSG00000008517.16"; transcript_id "ENST00000533097.6"; gene_type "protein_coding"; gene_status "KNOWN"; gene_name "IL32"; transcript_type "protein_coding"; transcript_status "KNOWN"; transcript_name "IL32-222"; exon_number "1"; exon_id "ENSE00002421014.1"; talon_gene "42774"; talon_transcript "149267"; talon_exon "695407"; ccdsid "CCDS32377.1"; exon_status "KNOWN"; level "2"; protein_id "ENSP00000432917.2"; source "HAVANA"; tag "CCDS";
chr16	ENSEMBL	exon	3065784	3065826	.	+	.	gene_id "ENSG00000008517.16"; transcript_id "ENST00000533097.6"; gene_type "protein_coding"; gene_status "KNOWN"; gene_name "IL32"; transcript_type "protein_coding"; transcript_status "KNOWN"; transcript_name "IL32-222"; exon_number "2"; exon_id "ENSE00003602260.1"; talon_gene "42774"; talon_transcript "149267"; talon_exon "695356"; ccdsid "CCDS32379.1"; exon_status "KNOWN"; level "3"; protein_id "ENSP00000371648.3"; source "ENSEMBL"; tag "CCDS";
chr16	ENSEMBL	exon	3067377	3067415	.	+	.	gene_id "ENSG00000008517.16"; transcript_id "ENST00000533097.6"; gene_type "protein_coding"; gene_status "KNOWN"; gene_name "IL32"; transcript_type "protein_coding"; transcript_status "KNOWN"; transcript_name "IL32-222"; exon_number "3"; exon_id "ENSE00003669904.1"; talon_gene "42774"; talon_transcript "149267"; talon_exon "695358"; ccdsid "CCDS32379.1"; exon_status "KNOWN"; level "3"; protein_id "ENSP00000479701.1"; source "ENSEMBL"; tag "appris_alternative_2";
chr16	ENSEMBL	exon	3067554	3067613	.	+	.	gene_id "ENSG00000008517.16"; transcript_id "ENST00000533097.6"; gene_type "protein_coding"; gene_status "KNOWN"; gene_name "IL32"; transcript_type "protein_coding"; transcript_status "KNOWN"; transcript_name "IL32-222"; exon_number "4"; exon_id "ENSE00001159749.1"; talon_gene "42774"; talon_transcript "149267"; talon_exon "695360"; ccdsid "CCDS32379.1"; exon_status "KNOWN"; level "3"; protein_id "ENSP00000479701.1"; source "ENSEMBL"; tag "appris_alternative_2";
chr16	ENSEMBL	exon	3067984	3068010	.	+	.	gene_id "ENSG00000008517.16"; transcript_id "ENST00000533097.6"; gene_type "protein_coding"; gene_status "KNOWN"; gene_name "IL32"; transcript_type "protein_coding"; transcript_status "KNOWN"; transcript_name "IL32-222"; exon_number "5"; exon_id "ENSE00000665962.1"; talon_gene "42774"; talon_transcript "149267"; talon_exon "695362"; ccdsid "CCDS32377.1"; exon_status "KNOWN"; level "3"; protein_id "ENSP00000479701.1"; source "ENSEMBL"; tag "appris_alternative_2";
chr16	ENSEMBL	exon	3068180	3068239	.	+	.	gene_id "ENSG00000008517.16"; transcript_id "ENST00000533097.6"; gene_type "protein_coding"; gene_status "KNOWN"; gene_name "IL32"; transcript_type "protein_coding"; transcript_status "KNOWN"; transcript_name "IL32-222"; exon_number "6"; exon_id "ENSE00003508380.1"; talon_gene "42774"; talon_transcript "149267"; talon_exon "695364"; ccdsid "CCDS32379.1"; exon_status "KNOWN"; level "3"; protein_id "ENSP00000371648.3"; source "ENSEMBL"; tag "CCDS";
chr16	HAVANA	exon	3068990	3069532	.	+	.	gene_id "ENSG00000008517.16"; transcript_id "ENST00000533097.6"; gene_type "protein_coding"; gene_status "KNOWN"; gene_name "IL32"; transcript_type "protein_coding"; transcript_status "KNOWN"; transcript_name "IL32-222"; exon_number "7"; exon_id "ENSE00002407532.1"; talon_gene "42774"; talon_transcript "149267"; talon_exon "695408"; ccdsid "CCDS32377.1"; exon_status "KNOWN"; level "2"; protein_id "ENSP00000432917.2"; source "HAVANA"; tag "CCDS";
chr16	HAVANA	transcript	3065631	3067888	.	+	.	gene_id "ENSG00000008517.16"; transcript_id "ENST00000534748.6"; gene_name "IL32"; gene_status "KNOWN"; gene_type "protein_coding"; transcript_type "retained_intron"; transcript_status "KNOWN"; transcript_name "IL32-224"; talon_gene "42774"; talon_transcript "149268"; havana_transcript "OTTHUMT00000394824.2"; level "2"; source "HAVANA"; transcript_support_level "3";
chr16	HAVANA	exon	3065631	3065655	.	+	.	gene_id "ENSG00000008517.16"; transcript_id "ENST00000534748.6"; gene_type "protein_coding"; gene_status "KNOWN"; gene_name "IL32"; transcript_type "retained_intron"; transcript_status "KNOWN"; transcript_name "IL32-224"; exon_number "1"; exon_id "ENSE00002181645.1"; talon_gene "42774"; talon_transcript "149268"; talon_exon "695409"; exon_status "KNOWN"; level "2"; source "HAVANA";
chr16	ENSEMBL	exon	3065784	3065826	.	+	.	gene_id "ENSG00000008517.16"; transcript_id "ENST00000534748.6"; gene_type "protein_coding"; gene_status "KNOWN"; gene_name "IL32"; transcript_type "retained_intron"; transcript_status "KNOWN"; transcript_name "IL32-224"; exon_number "2"; exon_id "ENSE00003602260.1"; talon_gene "42774"; talon_transcript "149268"; talon_exon "695356"; ccdsid "CCDS32379.1"; exon_status "KNOWN"; level "3"; protein_id "ENSP00000371648.3"; source "ENSEMBL"; tag "CCDS";
chr16	HAVANA	exon	3067377	3067888	.	+	.	gene_id "ENSG00000008517.16"; transcript_id "ENST00000534748.6"; gene_type "protein_coding"; gene_status "KNOWN"; gene_name "IL32"; transcript_type "retained_intron"; transcript_status "KNOWN"; transcript_name "IL32-224"; exon_number "3"; exon_id "ENSE00002174255.2"; talon_gene "42774"; talon_transcript "149268"; talon_exon "695410"; exon_status "KNOWN"; level "2"; source "HAVANA";
chr16	HAVANA	transcript	3065631	3069819	.	+	.	gene_id "ENSG00000008517.16"; transcript_id "ENST00000008180.13"; gene_name "IL32"; gene_status "KNOWN"; gene_type "protein_coding"; transcript_type "protein_coding"; transcript_status "KNOWN"; transcript_name "IL32-201"; talon_gene "42774"; talon_transcript "149269"; ccdsid "CCDS45394.1"; havana_transcript "OTTHUMT00000394827.2"; level "2"; protein_id "ENSP00000008180.9"; source "HAVANA"; tag "CCDS"; transcript_support_level "2";
chr16	HAVANA	exon	3065631	3065687	.	+	.	gene_id "ENSG00000008517.16"; transcript_id "ENST00000008180.13"; gene_type "protein_coding"; gene_status "KNOWN"; gene_name "IL32"; transcript_type "protein_coding"; transcript_status "KNOWN"; transcript_name "IL32-201"; exon_number "1"; exon_id "ENSE00002180134.2"; talon_gene "42774"; talon_transcript "149269"; talon_exon "695411"; ccdsid "CCDS45394.1"; exon_status "KNOWN"; level "2"; protein_id "ENSP00000008180.9"; source "HAVANA"; tag "CCDS";
chr16	ENSEMBL	exon	3065784	3065826	.	+	.	gene_id "ENSG00000008517.16"; transcript_id "ENST00000008180.13"; gene_type "protein_coding"; gene_status "KNOWN"; gene_name "IL32"; transcript_type "protein_coding"; transcript_status "KNOWN"; transcript_name "IL32-201"; exon_number "2"; exon_id "ENSE00003602260.1"; talon_gene "42774"; talon_transcript "149269"; talon_exon "695356"; ccdsid "CCDS32379.1"; exon_status "KNOWN"; level "3"; protein_id "ENSP00000371648.3"; source "ENSEMBL"; tag "CCDS";
chr16	ENSEMBL	exon	3067377	3067415	.	+	.	gene_id "ENSG00000008517.16"; transcript_id "ENST00000008180.13"; gene_type "protein_coding"; gene_status "KNOWN"; gene_name "IL32"; transcript_type "protein_coding"; transcript_status "KNOWN"; transcript_name "IL32-201"; exon_number "3"; exon_id "ENSE00003669904.1"; talon_gene "42774"; talon_transcript "149269"; talon_exon "695358"; ccdsid "CCDS32379.1"; exon_status "KNOWN"; level "3"; protein_id "ENSP00000479701.1"; source "ENSEMBL"; tag "appris_alternative_2";
chr16	ENSEMBL	exon	3067984	3068010	.	+	.	gene_id "ENSG00000008517.16"; transcript_id "ENST00000008180.13"; gene_type "protein_coding"; gene_status "KNOWN"; gene_name "IL32"; transcript_type "protein_coding"; transcript_status "KNOWN"; transcript_name "IL32-201"; exon_number "4"; exon_id "ENSE00000665962.1"; talon_gene "42774"; talon_transcript "149269"; talon_exon "695362"; ccdsid "CCDS32377.1"; exon_status "KNOWN"; level "3"; protein_id "ENSP00000479701.1"; source "ENSEMBL"; tag "appris_alternative_2";
chr16	ENSEMBL	exon	3068180	3068239	.	+	.	gene_id "ENSG00000008517.16"; transcript_id "ENST00000008180.13"; gene_type "protein_coding"; gene_status "KNOWN"; gene_name "IL32"; transcript_type "protein_coding"; transcript_status "KNOWN"; transcript_name "IL32-201"; exon_number "5"; exon_id "ENSE00003508380.1"; talon_gene "42774"; talon_transcript "149269"; talon_exon "695364"; ccdsid "CCDS32379.1"; exon_status "KNOWN"; level "3"; protein_id "ENSP00000371648.3"; source "ENSEMBL"; tag "CCDS";
chr16	HAVANA	exon	3068990	3069819	.	+	.	gene_id "ENSG00000008517.16"; transcript_id "ENST00000008180.13"; gene_type "protein_coding"; gene_status "KNOWN"; gene_name "IL32"; transcript_type "protein_coding"; transcript_status "KNOWN"; transcript_name "IL32-201"; exon_number "6"; exon_id "ENSE00001526606.2"; talon_gene "42774"; talon_transcript "149269"; talon_exon "695412"; ccdsid "CCDS45394.1"; exon_status "KNOWN"; level "2"; protein_id "ENSP00000008180.9"; source "HAVANA"; tag "CCDS";
chr16	HAVANA	transcript	3065639	3068665	.	+	.	gene_id "ENSG00000008517.16"; transcript_id "ENST00000532247.5"; gene_name "IL32"; gene_status "KNOWN"; gene_type "protein_coding"; transcript_type "retained_intron"; transcript_status "KNOWN"; transcript_name "IL32-221"; talon_gene "42774"; talon_transcript "149270"; havana_transcript "OTTHUMT00000394825.2"; level "2"; source "HAVANA"; transcript_support_level "1";
chr16	HAVANA	exon	3065639	3065687	.	+	.	gene_id "ENSG00000008517.16"; transcript_id "ENST00000532247.5"; gene_type "protein_coding"; gene_status "KNOWN"; gene_name "IL32"; transcript_type "retained_intron"; transcript_status "KNOWN"; transcript_name "IL32-221"; exon_number "1"; exon_id "ENSE00001526648.3"; talon_gene "42774"; talon_transcript "149270"; talon_exon "695413"; ccdsid "CCDS76811.1"; exon_status "KNOWN"; level "2"; protein_id "ENSP00000380099.2"; source "HAVANA"; tag "CCDS";
chr16	ENSEMBL	exon	3065784	3065826	.	+	.	gene_id "ENSG00000008517.16"; transcript_id "ENST00000532247.5"; gene_type "protein_coding"; gene_status "KNOWN"; gene_name "IL32"; transcript_type "retained_intron"; transcript_status "KNOWN"; transcript_name "IL32-221"; exon_number "2"; exon_id "ENSE00003602260.1"; talon_gene "42774"; talon_transcript "149270"; talon_exon "695356"; ccdsid "CCDS32379.1"; exon_status "KNOWN"; level "3"; protein_id "ENSP00000371648.3"; source "ENSEMBL"; tag "CCDS";
chr16	HAVANA	exon	3067377	3068665	.	+	.	gene_id "ENSG00000008517.16"; transcript_id "ENST00000532247.5"; gene_type "protein_coding"; gene_status "KNOWN"; gene_name "IL32"; transcript_type "retained_intron"; transcript_status "KNOWN"; transcript_name "IL32-221"; exon_number "3"; exon_id "ENSE00002174807.1"; talon_gene "42774"; talon_transcript "149270"; talon_exon "695414"; exon_status "KNOWN"; level "2"; source "HAVANA";
chr16	HAVANA	transcript	3065639	3069640	.	+	.	gene_id "ENSG00000008517.16"; transcript_id "ENST00000396890.6"; gene_name "IL32"; gene_status "KNOWN"; gene_type "protein_coding"; transcript_type "protein_coding"; transcript_status "KNOWN"; transcript_name "IL32-205"; talon_gene "42774"; talon_transcript "149271"; ccdsid "CCDS76811.1"; havana_transcript "OTTHUMT00000394826.2"; level "2"; protein_id "ENSP00000380099.2"; source "HAVANA"; tag "CCDS"; transcript_support_level "1";
chr16	HAVANA	exon	3065639	3065687	.	+	.	gene_id "ENSG00000008517.16"; transcript_id "ENST00000396890.6"; gene_type "protein_coding"; gene_status "KNOWN"; gene_name "IL32"; transcript_type "protein_coding"; transcript_status "KNOWN"; transcript_name "IL32-205"; exon_number "1"; exon_id "ENSE00001526648.3"; talon_gene "42774"; talon_transcript "149271"; talon_exon "695413"; ccdsid "CCDS76811.1"; exon_status "KNOWN"; level "2"; protein_id "ENSP00000380099.2"; source "HAVANA"; tag "CCDS";
chr16	ENSEMBL	exon	3065784	3065826	.	+	.	gene_id "ENSG00000008517.16"; transcript_id "ENST00000396890.6"; gene_type "protein_coding"; gene_status "KNOWN"; gene_name "IL32"; transcript_type "protein_coding"; transcript_status "KNOWN"; transcript_name "IL32-205"; exon_number "2"; exon_id "ENSE00003602260.1"; talon_gene "42774"; talon_transcript "149271"; talon_exon "695356"; ccdsid "CCDS32379.1"; exon_status "KNOWN"; level "3"; protein_id "ENSP00000371648.3"; source "ENSEMBL"; tag "CCDS";
chr16	HAVANA	exon	3067377	3067613	.	+	.	gene_id "ENSG00000008517.16"; transcript_id "ENST00000396890.6"; gene_type "protein_coding"; gene_status "KNOWN"; gene_name "IL32"; transcript_type "protein_coding"; transcript_status "KNOWN"; transcript_name "IL32-205"; exon_number "3"; exon_id "ENSE00001782027.1"; talon_gene "42774"; talon_transcript "149271"; talon_exon "695368"; ccdsid "CCDS76811.1"; exon_status "KNOWN"; level "2"; protein_id "ENSP00000431775.1"; source "HAVANA"; tag "CCDS";
chr16	ENSEMBL	exon	3067984	3068010	.	+	.	gene_id "ENSG00000008517.16"; transcript_id "ENST00000396890.6"; gene_type "protein_coding"; gene_status "KNOWN"; gene_name "IL32"; transcript_type "protein_coding"; transcript_status "KNOWN"; transcript_name "IL32-205"; exon_number "4"; exon_id "ENSE00000665962.1"; talon_gene "42774"; talon_transcript "149271"; talon_exon "695362"; ccdsid "CCDS32377.1"; exon_status "KNOWN"; level "3"; protein_id "ENSP00000479701.1"; source "ENSEMBL"; tag "appris_alternative_2";
chr16	ENSEMBL	exon	3068180	3068239	.	+	.	gene_id "ENSG00000008517.16"; transcript_id "ENST00000396890.6"; gene_type "protein_coding"; gene_status "KNOWN"; gene_name "IL32"; transcript_type "protein_coding"; transcript_status "KNOWN"; transcript_name "IL32-205"; exon_number "5"; exon_id "ENSE00003508380.1"; talon_gene "42774"; talon_transcript "149271"; talon_exon "695364"; ccdsid "CCDS32379.1"; exon_status "KNOWN"; level "3"; protein_id "ENSP00000371648.3"; source "ENSEMBL"; tag "CCDS";
chr16	HAVANA	exon	3068990	3069640	.	+	.	gene_id "ENSG00000008517.16"; transcript_id "ENST00000396890.6"; gene_type "protein_coding"; gene_status "KNOWN"; gene_name "IL32"; transcript_type "protein_coding"; transcript_status "KNOWN"; transcript_name "IL32-205"; exon_number "6"; exon_id "ENSE00002374329.1"; talon_gene "42774"; talon_transcript "149271"; talon_exon "695415"; ccdsid "CCDS76811.1"; exon_status "KNOWN"; level "2"; protein_id "ENSP00000380099.2"; source "HAVANA"; tag "CCDS";
chr16	HAVANA	transcript	3065653	3069396	.	+	.	gene_id "ENSG00000008517.16"; transcript_id "ENST00000530538.6"; gene_name "IL32"; gene_status "KNOWN"; gene_type "protein_coding"; transcript_type "protein_coding"; transcript_status "KNOWN"; transcript_name "IL32-217"; talon_gene "42774"; talon_transcript "149275"; ccdsid "CCDS32377.1"; havana_transcript "OTTHUMT00000394818.2"; level "2"; protein_id "ENSP00000436929.2"; source "HAVANA"; tag "CCDS"; transcript_support_level "3";
chr16	HAVANA	exon	3065653	3065687	.	+	.	gene_id "ENSG00000008517.16"; transcript_id "ENST00000530538.6"; gene_type "protein_coding"; gene_status "KNOWN"; gene_name "IL32"; transcript_type "protein_coding"; transcript_status "KNOWN"; transcript_name "IL32-217"; exon_number "1"; exon_id "ENSE00002362823.1"; talon_gene "42774"; talon_transcript "149275"; talon_exon "695424"; ccdsid "CCDS32377.1"; exon_status "KNOWN"; level "2"; protein_id "ENSP00000436929.2"; source "HAVANA"; tag "CCDS";
chr16	HAVANA	exon	3065781	3065826	.	+	.	gene_id "ENSG00000008517.16"; transcript_id "ENST00000530538.6"; gene_type "protein_coding"; gene_status "KNOWN"; gene_name "IL32"; transcript_type "protein_coding"; transcript_status "KNOWN"; transcript_name "IL32-217"; exon_number "2"; exon_id "ENSE00001526611.1"; talon_gene "42774"; talon_transcript "149275"; talon_exon "695371"; ccdsid "CCDS32377.1"; exon_status "KNOWN"; level "2"; protein_id "ENSP00000405063.3"; source "HAVANA"; tag "CCDS";
chr16	ENSEMBL	exon	3067377	3067415	.	+	.	gene_id "ENSG00000008517.16"; transcript_id "ENST00000530538.6"; gene_type "protein_coding"; gene_status "KNOWN"; gene_name "IL32"; transcript_type "protein_coding"; transcript_status "KNOWN"; transcript_name "IL32-217"; exon_number "3"; exon_id "ENSE00003669904.1"; talon_gene "42774"; talon_transcript "149275"; talon_exon "695358"; ccdsid "CCDS32379.1"; exon_status "KNOWN"; level "3"; protein_id "ENSP00000479701.1"; source "ENSEMBL"; tag "appris_alternative_2";
chr16	ENSEMBL	exon	3067554	3067613	.	+	.	gene_id "ENSG00000008517.16"; transcript_id "ENST00000530538.6"; gene_type "protein_coding"; gene_status "KNOWN"; gene_name "IL32"; transcript_type "protein_coding"; transcript_status "KNOWN"; transcript_name "IL32-217"; exon_number "4"; exon_id "ENSE00001159749.1"; talon_gene "42774"; talon_transcript "149275"; talon_exon "695360"; ccdsid "CCDS32379.1"; exon_status "KNOWN"; level "3"; protein_id "ENSP00000479701.1"; source "ENSEMBL"; tag "appris_alternative_2";
chr16	ENSEMBL	exon	3067984	3068010	.	+	.	gene_id "ENSG00000008517.16"; transcript_id "ENST00000530538.6"; gene_type "protein_coding"; gene_status "KNOWN"; gene_name "IL32"; transcript_type "protein_coding"; transcript_status "KNOWN"; transcript_name "IL32-217"; exon_number "5"; exon_id "ENSE00000665962.1"; talon_gene "42774"; talon_transcript "149275"; talon_exon "695362"; ccdsid "CCDS32377.1"; exon_status "KNOWN"; level "3"; protein_id "ENSP00000479701.1"; source "ENSEMBL"; tag "appris_alternative_2";
chr16	ENSEMBL	exon	3068180	3068239	.	+	.	gene_id "ENSG00000008517.16"; transcript_id "ENST00000530538.6"; gene_type "protein_coding"; gene_status "KNOWN"; gene_name "IL32"; transcript_type "protein_coding"; transcript_status "KNOWN"; transcript_name "IL32-217"; exon_number "6"; exon_id "ENSE00003508380.1"; talon_gene "42774"; talon_transcript "149275"; talon_exon "695364"; ccdsid "CCDS32379.1"; exon_status "KNOWN"; level "3"; protein_id "ENSP00000371648.3"; source "ENSEMBL"; tag "CCDS";
chr16	HAVANA	exon	3068990	3069396	.	+	.	gene_id "ENSG00000008517.16"; transcript_id "ENST00000530538.6"; gene_type "protein_coding"; gene_status "KNOWN"; gene_name "IL32"; transcript_type "protein_coding"; transcript_status "KNOWN"; transcript_name "IL32-217"; exon_number "7"; exon_id "ENSE00002370727.1"; talon_gene "42774"; talon_transcript "149275"; talon_exon "695426"; ccdsid "CCDS32377.1"; exon_status "KNOWN"; level "2"; protein_id "ENSP00000436929.2"; source "HAVANA"; tag "CCDS";
chr16	HAVANA	transcript	3065662	3069514	.	+	.	gene_id "ENSG00000008517.16"; transcript_id "ENST00000548476.5"; gene_name "IL32"; gene_status "KNOWN"; gene_type "protein_coding"; transcript_type "protein_coding"; transcript_status "KNOWN"; transcript_name "IL32-226"; talon_gene "42774"; talon_transcript "149278"; ccdsid "CCDS76811.1"; havana_transcript "OTTHUMT00000404926.1"; level "2"; protein_id "ENSP00000449483.1"; source "HAVANA"; tag "CCDS"; transcript_support_level "2";
chr16	HAVANA	exon	3065662	3065826	.	+	.	gene_id "ENSG00000008517.16"; transcript_id "ENST00000548476.5"; gene_type "protein_coding"; gene_status "KNOWN"; gene_name "IL32"; transcript_type "protein_coding"; transcript_status "KNOWN"; transcript_name "IL32-226"; exon_number "1"; exon_id "ENSE00002362643.1"; talon_gene "42774"; talon_transcript "149278"; talon_exon "695433"; ccdsid "CCDS76811.1"; exon_status "KNOWN"; level "2"; protein_id "ENSP00000449483.1"; source "HAVANA"; tag "CCDS";
chr16	HAVANA	exon	3067377	3067613	.	+	.	gene_id "ENSG00000008517.16"; transcript_id "ENST00000548476.5"; gene_type "protein_coding"; gene_status "KNOWN"; gene_name "IL32"; transcript_type "protein_coding"; transcript_status "KNOWN"; transcript_name "IL32-226"; exon_number "2"; exon_id "ENSE00001782027.1"; talon_gene "42774"; talon_transcript "149278"; talon_exon "695368"; ccdsid "CCDS76811.1"; exon_status "KNOWN"; level "2"; protein_id "ENSP00000431775.1"; source "HAVANA"; tag "CCDS";
chr16	ENSEMBL	exon	3067984	3068010	.	+	.	gene_id "ENSG00000008517.16"; transcript_id "ENST00000548476.5"; gene_type "protein_coding"; gene_status "KNOWN"; gene_name "IL32"; transcript_type "protein_coding"; transcript_status "KNOWN"; transcript_name "IL32-226"; exon_number "3"; exon_id "ENSE00000665962.1"; talon_gene "42774"; talon_transcript "149278"; talon_exon "695362"; ccdsid "CCDS32377.1"; exon_status "KNOWN"; level "3"; protein_id "ENSP00000479701.1"; source "ENSEMBL"; tag "appris_alternative_2";
chr16	ENSEMBL	exon	3068180	3068239	.	+	.	gene_id "ENSG00000008517.16"; transcript_id "ENST00000548476.5"; gene_type "protein_coding"; gene_status "KNOWN"; gene_name "IL32"; transcript_type "protein_coding"; transcript_status "KNOWN"; transcript_name "IL32-226"; exon_number "4"; exon_id "ENSE00003508380.1"; talon_gene "42774"; talon_transcript "149278"; talon_exon "695364"; ccdsid "CCDS32379.1"; exon_status "KNOWN"; level "3"; protein_id "ENSP00000371648.3"; source "ENSEMBL"; tag "CCDS";
chr16	HAVANA	exon	3068990	3069514	.	+	.	gene_id "ENSG00000008517.16"; transcript_id "ENST00000548476.5"; gene_type "protein_coding"; gene_status "KNOWN"; gene_name "IL32"; transcript_type "protein_coding"; transcript_status "KNOWN"; transcript_name "IL32-226"; exon_number "5"; exon_id "ENSE00002358189.1"; talon_gene "42774"; talon_transcript "149278"; talon_exon "695434"; ccdsid "CCDS76811.1"; exon_status "KNOWN"; level "2"; protein_id "ENSP00000449483.1"; source "HAVANA"; tag "CCDS";
chr16	HAVANA	transcript	3065677	3069409	.	+	.	gene_id "ENSG00000008517.16"; transcript_id "ENST00000552356.5"; gene_name "IL32"; gene_status "KNOWN"; gene_type "protein_coding"; transcript_type "protein_coding"; transcript_status "KNOWN"; transcript_name "IL32-232"; talon_gene "42774"; talon_transcript "149280"; ccdsid "CCDS45394.1"; havana_transcript "OTTHUMT00000404928.1"; level "2"; protein_id "ENSP00000446978.1"; source "HAVANA"; tag "CCDS"; transcript_support_level "3";
chr16	HAVANA	exon	3065677	3065710	.	+	.	gene_id "ENSG00000008517.16"; transcript_id "ENST00000552356.5"; gene_type "protein_coding"; gene_status "KNOWN"; gene_name "IL32"; transcript_type "protein_coding"; transcript_status "KNOWN"; transcript_name "IL32-232"; exon_number "1"; exon_id "ENSE00002344102.1"; talon_gene "42774"; talon_transcript "149280"; talon_exon "695438"; ccdsid "CCDS45394.1"; exon_status "KNOWN"; level "2"; protein_id "ENSP00000446978.1"; source "HAVANA"; tag "CCDS";
chr16	ENSEMBL	exon	3065784	3065826	.	+	.	gene_id "ENSG00000008517.16"; transcript_id "ENST00000552356.5"; gene_type "protein_coding"; gene_status "KNOWN"; gene_name "IL32"; transcript_type "protein_coding"; transcript_status "KNOWN"; transcript_name "IL32-232"; exon_number "2"; exon_id "ENSE00003602260.1"; talon_gene "42774"; talon_transcript "149280"; talon_exon "695356"; ccdsid "CCDS32379.1"; exon_status "KNOWN"; level "3"; protein_id "ENSP00000371648.3"; source "ENSEMBL"; tag "CCDS";
chr16	ENSEMBL	exon	3067377	3067415	.	+	.	gene_id "ENSG00000008517.16"; transcript_id "ENST00000552356.5"; gene_type "protein_coding"; gene_status "KNOWN"; gene_name "IL32"; transcript_type "protein_coding"; transcript_status "KNOWN"; transcript_name "IL32-232"; exon_number "3"; exon_id "ENSE00003669904.1"; talon_gene "42774"; talon_transcript "149280"; talon_exon "695358"; ccdsid "CCDS32379.1"; exon_status "KNOWN"; level "3"; protein_id "ENSP00000479701.1"; source "ENSEMBL"; tag "appris_alternative_2";
chr16	ENSEMBL	exon	3067984	3068010	.	+	.	gene_id "ENSG00000008517.16"; transcript_id "ENST00000552356.5"; gene_type "protein_coding"; gene_status "KNOWN"; gene_name "IL32"; transcript_type "protein_coding"; transcript_status "KNOWN"; transcript_name "IL32-232"; exon_number "4"; exon_id "ENSE00000665962.1"; talon_gene "42774"; talon_transcript "149280"; talon_exon "695362"; ccdsid "CCDS32377.1"; exon_status "KNOWN"; level "3"; protein_id "ENSP00000479701.1"; source "ENSEMBL"; tag "appris_alternative_2";
chr16	ENSEMBL	exon	3068180	3068239	.	+	.	gene_id "ENSG00000008517.16"; transcript_id "ENST00000552356.5"; gene_type "protein_coding"; gene_status "KNOWN"; gene_name "IL32"; transcript_type "protein_coding"; transcript_status "KNOWN"; transcript_name "IL32-232"; exon_number "5"; exon_id "ENSE00003508380.1"; talon_gene "42774"; talon_transcript "149280"; talon_exon "695364"; ccdsid "CCDS32379.1"; exon_status "KNOWN"; level "3"; protein_id "ENSP00000371648.3"; source "ENSEMBL"; tag "CCDS";
chr16	HAVANA	exon	3068990	3069409	.	+	.	gene_id "ENSG00000008517.16"; transcript_id "ENST00000552356.5"; gene_type "protein_coding"; gene_status "KNOWN"; gene_name "IL32"; transcript_type "protein_coding"; transcript_status "KNOWN"; transcript_name "IL32-232"; exon_number "6"; exon_id "ENSE00002398552.1"; talon_gene "42774"; talon_transcript "149280"; talon_exon "695439"; ccdsid "CCDS45394.1"; exon_status "KNOWN"; level "2"; protein_id "ENSP00000446978.1"; source "HAVANA"; tag "CCDS";
chr16	TALON	transcript	3067415	3069546	.	+	.	gene_id "ENSG00000008517.16"; transcript_id "ENCODEHT000245084"; gene_name "IL32"; gene_status "KNOWN"; gene_type "protein_coding"; transcript_status "NOVEL"; transcript_name "ENCODEHT000245084"; talon_gene "42774"; talon_transcript "245084"; ISM-suffix_to_IDs "149251,149252,149254,149258,149259,149260,149262,149263,149264,149266,149267,149271,149275,149277,149278,149279,244945,244948,244966,244967,244980,244982,244984,244988,244989,245009,245010,245013,245016,245019,245023,245027,245029,245037,245043,245049,245054,245059,245067"; ISM-suffix_transcript "TRUE"; ISM_to_IDs "149251,149252,149254,149255,149258,149259,149260,149261,149262,149263,149264,149266,149267,149271,149275,149276,149277,149278,149279,244945,244948,244966,244967,244980,244982,244984,244988,244989,245001,245009,245010,245013,245016,245019,245023,245027,245029,245037,245043,245049,245054,245059,245067,245078"; ISM_transcript "TRUE";
chr16	TALON	exon	3067415	3067613	.	+	.	gene_id "ENSG00000008517.16"; transcript_id "ENCODEHT000245084"; gene_type "protein_coding"; gene_status "KNOWN"; gene_name "IL32"; transcript_status "NOVEL"; transcript_name "ENCODEHT000245084"; exon_number "1"; exon_id "996176"; talon_gene "42774"; talon_transcript "245084"; talon_exon "996176"; exon_status "NOVEL";
chr16	ENSEMBL	exon	3067984	3068010	.	+	.	gene_id "ENSG00000008517.16"; transcript_id "ENCODEHT000245084"; gene_type "protein_coding"; gene_status "KNOWN"; gene_name "IL32"; transcript_status "NOVEL"; transcript_name "ENCODEHT000245084"; exon_number "2"; exon_id "ENSE00000665962.1"; talon_gene "42774"; talon_transcript "245084"; talon_exon "695362"; ccdsid "CCDS32377.1"; exon_status "KNOWN"; level "3"; protein_id "ENSP00000479701.1"; source "ENSEMBL"; tag "appris_alternative_2";
chr16	ENSEMBL	exon	3068180	3068239	.	+	.	gene_id "ENSG00000008517.16"; transcript_id "ENCODEHT000245084"; gene_type "protein_coding"; gene_status "KNOWN"; gene_name "IL32"; transcript_status "NOVEL"; transcript_name "ENCODEHT000245084"; exon_number "3"; exon_id "ENSE00003508380.1"; talon_gene "42774"; talon_transcript "245084"; talon_exon "695364"; ccdsid "CCDS32379.1"; exon_status "KNOWN"; level "3"; protein_id "ENSP00000371648.3"; source "ENSEMBL"; tag "CCDS";
chr16	TALON	exon	3068990	3069546	.	+	.	gene_id "ENSG00000008517.16"; transcript_id "ENCODEHT000245084"; gene_type "protein_coding"; gene_status "KNOWN"; gene_name "IL32"; transcript_status "NOVEL"; transcript_name "ENCODEHT000245084"; exon_number "4"; exon_id "996065"; talon_gene "42774"; talon_transcript "245084"; talon_exon "996065"; exon_status "NOVEL";
chr16	HAVANA	transcript	3068118	3069411	.	+	.	gene_id "ENSG00000008517.16"; transcript_id "ENST00000525003.1"; gene_name "IL32"; gene_status "KNOWN"; gene_type "protein_coding"; transcript_type "retained_intron"; transcript_status "KNOWN"; transcript_name "IL32-208"; talon_gene "42774"; talon_transcript "149285"; havana_transcript "OTTHUMT00000394831.1"; level "2"; source "HAVANA"; transcript_support_level "2";
chr16	HAVANA	exon	3068118	3068239	.	+	.	gene_id "ENSG00000008517.16"; transcript_id "ENST00000525003.1"; gene_type "protein_coding"; gene_status "KNOWN"; gene_name "IL32"; transcript_type "retained_intron"; transcript_status "KNOWN"; transcript_name "IL32-208"; exon_number "1"; exon_id "ENSE00002181044.1"; talon_gene "42774"; talon_transcript "149285"; talon_exon "695444"; exon_status "KNOWN"; level "2"; source "HAVANA";
chr16	HAVANA	exon	3068990	3069411	.	+	.	gene_id "ENSG00000008517.16"; transcript_id "ENST00000525003.1"; gene_type "protein_coding"; gene_status "KNOWN"; gene_name "IL32"; transcript_type "retained_intron"; transcript_status "KNOWN"; transcript_name "IL32-208"; exon_number "2"; exon_id "ENSE00002179600.1"; talon_gene "42774"; talon_transcript "149285"; talon_exon "695445"; exon_status "KNOWN"; level "2"; source "HAVANA";
chr16	ENSEMBL	gene	3069523	3069651	.	+	.	gene_id "ENSG00000252561.1"; gene_name "RNU1-125P"; gene_status "KNOWN"; gene_type "snRNA"; talon_gene "42775"; level "3";
chr16	ENSEMBL	transcript	3069523	3069651	.	+	.	gene_id "ENSG00000252561.1"; transcript_id "ENST00000516752.1"; gene_name "RNU1-125P"; gene_status "KNOWN"; gene_type "snRNA"; transcript_type "snRNA"; transcript_status "KNOWN"; transcript_name "RNU1-125P-201"; talon_gene "42775"; talon_transcript "149286"; level "3"; source "ENSEMBL"; tag "basic"; transcript_support_level "NA";
chr16	ENSEMBL	exon	3069523	3069651	.	+	.	gene_id "ENSG00000252561.1"; transcript_id "ENST00000516752.1"; gene_type "snRNA"; gene_status "KNOWN"; gene_name "RNU1-125P"; transcript_type "snRNA"; transcript_status "KNOWN"; transcript_name "RNU1-125P-201"; exon_number "1"; exon_id "ENSE00002089029.1"; talon_gene "42775"; talon_transcript "149286"; talon_exon "695446"; exon_status "KNOWN"; level "3"; source "ENSEMBL"; tag "basic";
chr16	HAVANA	gene	3128672	3134827	.	-	.	gene_id "ENSG00000263072.6"; gene_name "ZNF213-AS1"; gene_status "KNOWN"; gene_type "antisense"; talon_gene "42780"; havana_gene "OTTHUMG00000177518.2"; level "2";
chr16	HAVANA	transcript	3128672	3134882	.	-	.	gene_id "ENSG00000263072.6"; transcript_id "ENST00000571963.5"; gene_name "ZNF213-AS1"; gene_status "KNOWN"; gene_type "antisense"; transcript_type "antisense"; transcript_status "KNOWN"; transcript_name "ZNF213-AS1-203"; talon_gene "42780"; talon_transcript "149308"; havana_transcript "OTTHUMT00000437326.1"; level "2"; source "HAVANA"; tag "basic"; transcript_support_level "2";
chr16	HAVANA	exon	3134630	3134882	.	-	.	gene_id "ENSG00000263072.6"; transcript_id "ENST00000571963.5"; gene_type "antisense"; gene_status "KNOWN"; gene_name "ZNF213-AS1"; transcript_type "antisense"; transcript_status "KNOWN"; transcript_name "ZNF213-AS1-203"; exon_number "1"; exon_id "ENSE00002658784.1"; talon_gene "42780"; talon_transcript "149308"; talon_exon "695533"; exon_status "KNOWN"; level "2"; source "HAVANA"; tag "basic";
chr16	HAVANA	exon	3131747	3132103	.	-	.	gene_id "ENSG00000263072.6"; transcript_id "ENST00000571963.5"; gene_type "antisense"; gene_status "KNOWN"; gene_name "ZNF213-AS1"; transcript_type "antisense"; transcript_status "KNOWN"; transcript_name "ZNF213-AS1-203"; exon_number "2"; exon_id "ENSE00002648418.1"; talon_gene "42780"; talon_transcript "149308"; talon_exon "695505"; exon_status "KNOWN"; level "2"; source "HAVANA"; tag "basic";
chr16	HAVANA	exon	3128672	3129653	.	-	.	gene_id "ENSG00000263072.6"; transcript_id "ENST00000571963.5"; gene_type "antisense"; gene_status "KNOWN"; gene_name "ZNF213-AS1"; transcript_type "antisense"; transcript_status "KNOWN"; transcript_name "ZNF213-AS1-203"; exon_number "3"; exon_id "ENSE00002659438.1"; talon_gene "42780"; talon_transcript "149308"; talon_exon "695535"; exon_status "KNOWN"; level "2"; source "HAVANA"; tag "basic";
chr16	HAVANA	transcript	3131668	3134827	.	-	.	gene_id "ENSG00000263072.6"; transcript_id "ENST00000575089.1"; gene_name "ZNF213-AS1"; gene_status "KNOWN"; gene_type "antisense"; transcript_type "antisense"; transcript_status "KNOWN"; transcript_name "ZNF213-AS1-207"; talon_gene "42780"; talon_transcript "149311"; havana_transcript "OTTHUMT00000437329.1"; level "2"; source "HAVANA"; transcript_support_level "2";
chr16	HAVANA	exon	3134630	3134827	.	-	.	gene_id "ENSG00000263072.6"; transcript_id "ENST00000575089.1"; gene_type "antisense"; gene_status "KNOWN"; gene_name "ZNF213-AS1"; transcript_type "antisense"; transcript_status "KNOWN"; transcript_name "ZNF213-AS1-207"; exon_number "1"; exon_id "ENSE00002640550.1"; talon_gene "42780"; talon_transcript "149311"; talon_exon "695542"; exon_status "KNOWN"; level "2"; source "HAVANA";
chr16	HAVANA	exon	3131668	3132103	.	-	.	gene_id "ENSG00000263072.6"; transcript_id "ENST00000575089.1"; gene_type "antisense"; gene_status "KNOWN"; gene_name "ZNF213-AS1"; transcript_type "antisense"; transcript_status "KNOWN"; transcript_name "ZNF213-AS1-207"; exon_number "2"; exon_id "ENSE00002662859.1"; talon_gene "42780"; talon_transcript "149311"; talon_exon "695543"; exon_status "KNOWN"; level "2"; source "HAVANA";
chr16	HAVANA	gene	3222325	3235070	.	-	.	gene_id "ENSG00000010539.11"; gene_name "ZNF200"; gene_status "KNOWN"; gene_type "protein_coding"; talon_gene "42789"; havana_gene "OTTHUMG00000129317.5"; level "2";
chr16	HAVANA	transcript	3222325	3235456	.	-	.	gene_id "ENSG00000010539.11"; transcript_id "ENST00000414144.6"; gene_name "ZNF200"; gene_status "KNOWN"; gene_type "protein_coding"; transcript_type "protein_coding"; transcript_status "KNOWN"; transcript_name "ZNF200-204"; talon_gene "42789"; talon_transcript "149339"; ccdsid "CCDS10497.1"; havana_transcript "OTTHUMT00000251451.2"; level "2"; protein_id "ENSP00000405786.2"; source "HAVANA"; tag "CCDS"; transcript_support_level "1";
chr16	HAVANA	exon	3234987	3235456	.	-	.	gene_id "ENSG00000010539.11"; transcript_id "ENST00000414144.6"; gene_type "protein_coding"; gene_status "KNOWN"; gene_name "ZNF200"; transcript_type "protein_coding"; transcript_status "KNOWN"; transcript_name "ZNF200-204"; exon_number "1"; exon_id "ENSE00001626515.1"; talon_gene "42789"; talon_transcript "149339"; talon_exon "695668"; ccdsid "CCDS10497.1"; exon_status "KNOWN"; level "2"; protein_id "ENSP00000405786.2"; source "HAVANA"; tag "CCDS";
chr16	HAVANA	exon	3233506	3233836	.	-	.	gene_id "ENSG00000010539.11"; transcript_id "ENST00000414144.6"; gene_type "protein_coding"; gene_status "KNOWN"; gene_name "ZNF200"; transcript_type "protein_coding"; transcript_status "KNOWN"; transcript_name "ZNF200-204"; exon_number "2"; exon_id "ENSE00000830612.1"; talon_gene "42789"; talon_transcript "149339"; talon_exon "695661"; ccdsid "CCDS42112.1"; exon_status "KNOWN"; level "2"; protein_id "ENSP00000380077.3"; source "HAVANA"; tag "CCDS";
chr16	HAVANA	exon	3232833	3232921	.	-	.	gene_id "ENSG00000010539.11"; transcript_id "ENST00000414144.6"; gene_type "protein_coding"; gene_status "KNOWN"; gene_name "ZNF200"; transcript_type "protein_coding"; transcript_status "KNOWN"; transcript_name "ZNF200-204"; exon_number "3"; exon_id "ENSE00003517262.1"; talon_gene "42789"; talon_transcript "149339"; talon_exon "695663"; ccdsid "CCDS42112.1"; exon_status "KNOWN"; level "2"; protein_id "ENSP00000380077.3"; source "HAVANA"; tag "CCDS";
chr16	HAVANA	exon	3232421	3232547	.	-	.	gene_id "ENSG00000010539.11"; transcript_id "ENST00000414144.6"; gene_type "protein_coding"; gene_status "KNOWN"; gene_name "ZNF200"; transcript_type "protein_coding"; transcript_status "KNOWN"; transcript_name "ZNF200-204"; exon_number "4"; exon_id "ENSE00000666495.1"; talon_gene "42789"; talon_transcript "149339"; talon_exon "695671"; ccdsid "CCDS10497.1"; exon_status "KNOWN"; level "2"; protein_id "ENSP00000405786.2"; source "HAVANA"; tag "CCDS";
chr16	HAVANA	exon	3222325	3224613	.	-	.	gene_id "ENSG00000010539.11"; transcript_id "ENST00000414144.6"; gene_type "protein_coding"; gene_status "KNOWN"; gene_name "ZNF200"; transcript_type "protein_coding"; transcript_status "KNOWN"; transcript_name "ZNF200-204"; exon_number "5"; exon_id "ENSE00001526551.1"; talon_gene "42789"; talon_transcript "149339"; talon_exon "695667"; ccdsid "CCDS42112.1"; exon_status "KNOWN"; level "2"; protein_id "ENSP00000380077.3"; source "HAVANA"; tag "CCDS";
chr16	HAVANA	transcript	3222342	3235457	.	-	.	gene_id "ENSG00000010539.11"; transcript_id "ENST00000396871.8"; gene_name "ZNF200"; gene_status "KNOWN"; gene_type "protein_coding"; transcript_type "protein_coding"; transcript_status "KNOWN"; transcript_name "ZNF200-203"; talon_gene "42789"; talon_transcript "149340"; ccdsid "CCDS45395.1"; havana_transcript "OTTHUMT00000251452.2"; level "2"; protein_id "ENSP00000380080.4"; source "HAVANA"; tag "CCDS"; transcript_support_level "1";
chr16	HAVANA	exon	3235112	3235457	.	-	.	gene_id "ENSG00000010539.11"; transcript_id "ENST00000396871.8"; gene_type "protein_coding"; gene_status "KNOWN"; gene_name "ZNF200"; transcript_type "protein_coding"; transcript_status "KNOWN"; transcript_name "ZNF200-203"; exon_number "1"; exon_id "ENSE00001526556.4"; talon_gene "42789"; talon_transcript "149340"; talon_exon "695672"; ccdsid "CCDS45395.1"; exon_status "KNOWN"; level "2"; protein_id "ENSP00000380080.4"; source "HAVANA"; tag "CCDS";
chr16	HAVANA	exon	3233506	3233836	.	-	.	gene_id "ENSG00000010539.11"; transcript_id "ENST00000396871.8"; gene_type "protein_coding"; gene_status "KNOWN"; gene_name "ZNF200"; transcript_type "protein_coding"; transcript_status "KNOWN"; transcript_name "ZNF200-203"; exon_number "2"; exon_id "ENSE00000830612.1"; talon_gene "42789"; talon_transcript "149340"; talon_exon "695661"; ccdsid "CCDS42112.1"; exon_status "KNOWN"; level "2"; protein_id "ENSP00000380077.3"; source "HAVANA"; tag "CCDS";
chr16	HAVANA	exon	3232833	3232921	.	-	.	gene_id "ENSG00000010539.11"; transcript_id "ENST00000396871.8"; gene_type "protein_coding"; gene_status "KNOWN"; gene_name "ZNF200"; transcript_type "protein_coding"; transcript_status "KNOWN"; transcript_name "ZNF200-203"; exon_number "3"; exon_id "ENSE00003517262.1"; talon_gene "42789"; talon_transcript "149340"; talon_exon "695663"; ccdsid "CCDS42112.1"; exon_status "KNOWN"; level "2"; protein_id "ENSP00000380077.3"; source "HAVANA"; tag "CCDS";
chr16	HAVANA	exon	3232421	3232547	.	-	.	gene_id "ENSG00000010539.11"; transcript_id "ENST00000396871.8"; gene_type "protein_coding"; gene_status "KNOWN"; gene_name "ZNF200"; transcript_type "protein_coding"; transcript_status "KNOWN"; transcript_name "ZNF200-203"; exon_number "4"; exon_id "ENSE00000666495.1"; talon_gene "42789"; talon_transcript "149340"; talon_exon "695671"; ccdsid "CCDS10497.1"; exon_status "KNOWN"; level "2"; protein_id "ENSP00000405786.2"; source "HAVANA"; tag "CCDS";
chr16	HAVANA	exon	3222342	3224610	.	-	.	gene_id "ENSG00000010539.11"; transcript_id "ENST00000396871.8"; gene_type "protein_coding"; gene_status "KNOWN"; gene_name "ZNF200"; transcript_type "protein_coding"; transcript_status "KNOWN"; transcript_name "ZNF200-203"; exon_number "5"; exon_id "ENSE00002657108.1"; talon_gene "42789"; talon_transcript "149340"; talon_exon "695674"; ccdsid "CCDS45395.1"; exon_status "KNOWN"; level "2"; protein_id "ENSP00000380080.4"; source "HAVANA"; tag "CCDS";
chr16	HAVANA	transcript	3222345	3235167	.	-	.	gene_id "ENSG00000010539.11"; transcript_id "ENST00000431561.7"; gene_name "ZNF200"; gene_status "KNOWN"; gene_type "protein_coding"; transcript_type "protein_coding"; transcript_status "KNOWN"; transcript_name "ZNF200-205"; talon_gene "42789"; talon_transcript "149341"; ccdsid "CCDS10497.1"; havana_transcript "OTTHUMT00000437545.1"; level "2"; protein_id "ENSP00000395723.3"; source "HAVANA"; tag "CCDS"; transcript_support_level "1";
chr16	HAVANA	exon	3234636	3235167	.	-	.	gene_id "ENSG00000010539.11"; transcript_id "ENST00000431561.7"; gene_type "protein_coding"; gene_status "KNOWN"; gene_name "ZNF200"; transcript_type "protein_coding"; transcript_status "KNOWN"; transcript_name "ZNF200-205"; exon_number "1"; exon_id "ENSE00002658860.1"; talon_gene "42789"; talon_transcript "149341"; talon_exon "695675"; ccdsid "CCDS10497.1"; exon_status "KNOWN"; level "2"; protein_id "ENSP00000395723.3"; source "HAVANA"; tag "CCDS";
chr16	HAVANA	exon	3233506	3233836	.	-	.	gene_id "ENSG00000010539.11"; transcript_id "ENST00000431561.7"; gene_type "protein_coding"; gene_status "KNOWN"; gene_name "ZNF200"; transcript_type "protein_coding"; transcript_status "KNOWN"; transcript_name "ZNF200-205"; exon_number "2"; exon_id "ENSE00000830612.1"; talon_gene "42789"; talon_transcript "149341"; talon_exon "695661"; ccdsid "CCDS42112.1"; exon_status "KNOWN"; level "2"; protein_id "ENSP00000380077.3"; source "HAVANA"; tag "CCDS";
chr16	HAVANA	exon	3232833	3232921	.	-	.	gene_id "ENSG00000010539.11"; transcript_id "ENST00000431561.7"; gene_type "protein_coding"; gene_status "KNOWN"; gene_name "ZNF200"; transcript_type "protein_coding"; transcript_status "KNOWN"; transcript_name "ZNF200-205"; exon_number "3"; exon_id "ENSE00003517262.1"; talon_gene "42789"; talon_transcript "149341"; talon_exon "695663"; ccdsid "CCDS42112.1"; exon_status "KNOWN"; level "2"; protein_id "ENSP00000380077.3"; source "HAVANA"; tag "CCDS";
chr16	HAVANA	exon	3232421	3232547	.	-	.	gene_id "ENSG00000010539.11"; transcript_id "ENST00000431561.7"; gene_type "protein_coding"; gene_status "KNOWN"; gene_name "ZNF200"; transcript_type "protein_coding"; transcript_status "KNOWN"; transcript_name "ZNF200-205"; exon_number "4"; exon_id "ENSE00000666495.1"; talon_gene "42789"; talon_transcript "149341"; talon_exon "695671"; ccdsid "CCDS10497.1"; exon_status "KNOWN"; level "2"; protein_id "ENSP00000405786.2"; source "HAVANA"; tag "CCDS";
chr16	HAVANA	exon	3222345	3224613	.	-	.	gene_id "ENSG00000010539.11"; transcript_id "ENST00000431561.7"; gene_type "protein_coding"; gene_status "KNOWN"; gene_name "ZNF200"; transcript_type "protein_coding"; transcript_status "KNOWN"; transcript_name "ZNF200-205"; exon_number "5"; exon_id "ENSE00002675363.1"; talon_gene "42789"; talon_transcript "149341"; talon_exon "695677"; ccdsid "CCDS10497.1"; exon_status "KNOWN"; level "2"; protein_id "ENSP00000395723.3"; source "HAVANA"; tag "CCDS";
chr16	HAVANA	transcript	3223336	3235186	.	-	.	gene_id "ENSG00000010539.11"; transcript_id "ENST00000396870.8"; gene_name "ZNF200"; gene_status "KNOWN"; gene_type "protein_coding"; transcript_type "protein_coding"; transcript_status "KNOWN"; transcript_name "ZNF200-202"; talon_gene "42789"; talon_transcript "149342"; ccdsid "CCDS45395.1"; havana_transcript "OTTHUMT00000437546.1"; level "2"; protein_id "ENSP00000380079.4"; source "HAVANA"; tag "CCDS"; transcript_support_level "1";
chr16	HAVANA	exon	3234636	3235186	.	-	.	gene_id "ENSG00000010539.11"; transcript_id "ENST00000396870.8"; gene_type "protein_coding"; gene_status "KNOWN"; gene_name "ZNF200"; transcript_type "protein_coding"; transcript_status "KNOWN"; transcript_name "ZNF200-202"; exon_number "1"; exon_id "ENSE00001718186.1"; talon_gene "42789"; talon_transcript "149342"; talon_exon "695678"; ccdsid "CCDS45395.1"; exon_status "KNOWN"; level "2"; protein_id "ENSP00000380079.4"; source "HAVANA"; tag "CCDS";
chr16	HAVANA	exon	3233506	3233836	.	-	.	gene_id "ENSG00000010539.11"; transcript_id "ENST00000396870.8"; gene_type "protein_coding"; gene_status "KNOWN"; gene_name "ZNF200"; transcript_type "protein_coding"; transcript_status "KNOWN"; transcript_name "ZNF200-202"; exon_number "2"; exon_id "ENSE00000830612.1"; talon_gene "42789"; talon_transcript "149342"; talon_exon "695661"; ccdsid "CCDS42112.1"; exon_status "KNOWN"; level "2"; protein_id "ENSP00000380077.3"; source "HAVANA"; tag "CCDS";
chr16	HAVANA	exon	3232833	3232921	.	-	.	gene_id "ENSG00000010539.11"; transcript_id "ENST00000396870.8"; gene_type "protein_coding"; gene_status "KNOWN"; gene_name "ZNF200"; transcript_type "protein_coding"; transcript_status "KNOWN"; transcript_name "ZNF200-202"; exon_number "3"; exon_id "ENSE00003517262.1"; talon_gene "42789"; talon_transcript "149342"; talon_exon "695663"; ccdsid "CCDS42112.1"; exon_status "KNOWN"; level "2"; protein_id "ENSP00000380077.3"; source "HAVANA"; tag "CCDS";
chr16	HAVANA	exon	3232421	3232547	.	-	.	gene_id "ENSG00000010539.11"; transcript_id "ENST00000396870.8"; gene_type "protein_coding"; gene_status "KNOWN"; gene_name "ZNF200"; transcript_type "protein_coding"; transcript_status "KNOWN"; transcript_name "ZNF200-202"; exon_number "4"; exon_id "ENSE00000666495.1"; talon_gene "42789"; talon_transcript "149342"; talon_exon "695671"; ccdsid "CCDS10497.1"; exon_status "KNOWN"; level "2"; protein_id "ENSP00000405786.2"; source "HAVANA"; tag "CCDS";
chr16	HAVANA	exon	3223336	3224610	.	-	.	gene_id "ENSG00000010539.11"; transcript_id "ENST00000396870.8"; gene_type "protein_coding"; gene_status "KNOWN"; gene_name "ZNF200"; transcript_type "protein_coding"; transcript_status "KNOWN"; transcript_name "ZNF200-202"; exon_number "5"; exon_id "ENSE00002659439.1"; talon_gene "42789"; talon_transcript "149342"; talon_exon "695679"; ccdsid "CCDS45395.1"; exon_status "KNOWN"; level "2"; protein_id "ENSP00000380079.4"; source "HAVANA"; tag "CCDS";
chr16	HAVANA	transcript	3223498	3227805	.	-	.	gene_id "ENSG00000010539.11"; transcript_id "ENST00000575285.1"; gene_name "ZNF200"; gene_status "KNOWN"; gene_type "protein_coding"; transcript_type "retained_intron"; transcript_status "KNOWN"; transcript_name "ZNF200-206"; talon_gene "42789"; talon_transcript "149343"; havana_transcript "OTTHUMT00000437547.2"; level "2"; source "HAVANA"; tag "retained_intron_CDS"; transcript_support_level "NA";
chr16	HAVANA	exon	3223498	3227805	.	-	.	gene_id "ENSG00000010539.11"; transcript_id "ENST00000575285.1"; gene_type "protein_coding"; gene_status "KNOWN"; gene_name "ZNF200"; transcript_type "retained_intron"; transcript_status "KNOWN"; transcript_name "ZNF200-206"; exon_number "1"; exon_id "ENSE00002671264.1"; talon_gene "42789"; talon_transcript "149343"; talon_exon "695680"; exon_status "KNOWN"; level "2"; source "HAVANA"; tag "retained_intron_CDS";
chr16	HAVANA	transcript	3223892	3235070	.	-	.	gene_id "ENSG00000010539.11"; transcript_id "ENST00000575948.1"; gene_name "ZNF200"; gene_status "KNOWN"; gene_type "protein_coding"; transcript_type "protein_coding"; transcript_status "KNOWN"; transcript_name "ZNF200-209"; talon_gene "42789"; talon_transcript "149344"; ccdsid "CCDS45395.1"; havana_transcript "OTTHUMT00000437548.2"; level "2"; protein_id "ENSP00000458508.1"; source "HAVANA"; tag "CCDS"; transcript_support_level "1";
chr16	HAVANA	exon	3234987	3235070	.	-	.	gene_id "ENSG00000010539.11"; transcript_id "ENST00000575948.1"; gene_type "protein_coding"; gene_status "KNOWN"; gene_name "ZNF200"; transcript_type "protein_coding"; transcript_status "KNOWN"; transcript_name "ZNF200-209"; exon_number "1"; exon_id "ENSE00001526554.4"; talon_gene "42789"; talon_transcript "149344"; talon_exon "695681"; ccdsid "CCDS45395.1"; exon_status "KNOWN"; level "2"; protein_id "ENSP00000458508.1"; source "HAVANA"; tag "CCDS";
chr16	HAVANA	exon	3233506	3233836	.	-	.	gene_id "ENSG00000010539.11"; transcript_id "ENST00000575948.1"; gene_type "protein_coding"; gene_status "KNOWN"; gene_name "ZNF200"; transcript_type "protein_coding"; transcript_status "KNOWN"; transcript_name "ZNF200-209"; exon_number "2"; exon_id "ENSE00000830612.1"; talon_gene "42789"; talon_transcript "149344"; talon_exon "695661"; ccdsid "CCDS42112.1"; exon_status "KNOWN"; level "2"; protein_id "ENSP00000380077.3"; source "HAVANA"; tag "CCDS";
chr16	HAVANA	exon	3232833	3232921	.	-	.	gene_id "ENSG00000010539.11"; transcript_id "ENST00000575948.1"; gene_type "protein_coding"; gene_status "KNOWN"; gene_name "ZNF200"; transcript_type "protein_coding"; transcript_status "KNOWN"; transcript_name "ZNF200-209"; exon_number "3"; exon_id "ENSE00003517262.1"; talon_gene "42789"; talon_transcript "149344"; talon_exon "695663"; ccdsid "CCDS42112.1"; exon_status "KNOWN"; level "2"; protein_id "ENSP00000380077.3"; source "HAVANA"; tag "CCDS";
chr16	HAVANA	exon	3232421	3232547	.	-	.	gene_id "ENSG00000010539.11"; transcript_id "ENST00000575948.1"; gene_type "protein_coding"; gene_status "KNOWN"; gene_name "ZNF200"; transcript_type "protein_coding"; transcript_status "KNOWN"; transcript_name "ZNF200-209"; exon_number "4"; exon_id "ENSE00000666495.1"; talon_gene "42789"; talon_transcript "149344"; talon_exon "695671"; ccdsid "CCDS10497.1"; exon_status "KNOWN"; level "2"; protein_id "ENSP00000405786.2"; source "HAVANA"; tag "CCDS";
chr16	HAVANA	exon	3223892	3224610	.	-	.	gene_id "ENSG00000010539.11"; transcript_id "ENST00000575948.1"; gene_type "protein_coding"; gene_status "KNOWN"; gene_name "ZNF200"; transcript_type "protein_coding"; transcript_status "KNOWN"; transcript_name "ZNF200-209"; exon_number "5"; exon_id "ENSE00002631801.1"; talon_gene "42789"; talon_transcript "149344"; talon_exon "695682"; ccdsid "CCDS45395.1"; exon_status "KNOWN"; level "2"; protein_id "ENSP00000458508.1"; source "HAVANA"; tag "CCDS";
chr16	HAVANA	gene	3263800	3267181	.	+	.	gene_id "ENSG00000281005.1"; gene_name "LINC00921"; gene_status "KNOWN"; gene_type "lincRNA"; talon_gene "42791"; havana_gene "OTTHUMG00000189522.1"; level "2"; tag "overlapping_locus";
chr16	HAVANA	transcript	3263800	3267181	.	+	.	gene_id "ENSG00000281005.1"; transcript_id "ENST00000572123.4"; gene_name "LINC00921"; gene_status "KNOWN"; gene_type "lincRNA"; transcript_type "lincRNA"; transcript_status "KNOWN"; transcript_name "LINC00921-201"; talon_gene "42791"; talon_transcript "149363"; havana_transcript "OTTHUMT00000479883.1"; level "2"; source "HAVANA"; tag "basic"; transcript_support_level "5";
chr16	HAVANA	exon	3263800	3263883	.	+	.	gene_id "ENSG00000281005.1"; transcript_id "ENST00000572123.4"; gene_type "lincRNA"; gene_status "KNOWN"; gene_name "LINC00921"; transcript_type "lincRNA"; transcript_status "KNOWN"; transcript_name "LINC00921-201"; exon_number "1"; exon_id "ENSE00003766422.1"; talon_gene "42791"; talon_transcript "149363"; talon_exon "695734"; exon_status "KNOWN"; level "2"; protein_id "ENSP00000444497.1"; source "HAVANA"; tag "basic";
chr16	HAVANA	exon	3265666	3265768	.	+	.	gene_id "ENSG00000281005.1"; transcript_id "ENST00000572123.4"; gene_type "lincRNA"; gene_status "KNOWN"; gene_name "LINC00921"; transcript_type "lincRNA"; transcript_status "KNOWN"; transcript_name "LINC00921-201"; exon_number "2"; exon_id "ENSE00002661182.1"; talon_gene "42791"; talon_transcript "149363"; talon_exon "695736"; exon_status "KNOWN"; level "2"; source "HAVANA"; tag "basic";
chr16	HAVANA	exon	3267126	3267181	.	+	.	gene_id "ENSG00000281005.1"; transcript_id "ENST00000572123.4"; gene_type "lincRNA"; gene_status "KNOWN"; gene_name "LINC00921"; transcript_type "lincRNA"; transcript_status "KNOWN"; transcript_name "LINC00921-201"; exon_number "3"; exon_id "ENSE00002675838.1"; talon_gene "42791"; talon_transcript "149363"; talon_exon "695737"; exon_status "KNOWN"; level "2"; source "HAVANA"; tag "basic";
chr16	HAVANA	gene	3282943	3301401	.	+	.	gene_id "ENSG00000006194.9"; gene_name "ZNF263"; gene_status "KNOWN"; gene_type "protein_coding"; talon_gene "42792"; havana_gene "OTTHUMG00000129323.3"; level "1"; tag "overlapping_locus";
chr16	HAVANA	transcript	3282943	3291460	.	+	.	gene_id "ENSG00000006194.9"; transcript_id "ENST00000219069.5"; gene_name "ZNF263"; gene_status "KNOWN"; gene_type "protein_coding"; transcript_type "protein_coding"; transcript_status "KNOWN"; transcript_name "ZNF263-201"; talon_gene "42792"; talon_transcript "149365"; ccdsid "CCDS10499.1"; havana_transcript "OTTHUMT00000251463.2"; level "2"; protein_id "ENSP00000219069.5"; source "HAVANA"; tag "CCDS"; transcript_support_level "1";
chr16	HAVANA	exon	3282943	3284205	.	+	.	gene_id "ENSG00000006194.9"; transcript_id "ENST00000219069.5"; gene_type "protein_coding"; gene_status "KNOWN"; gene_name "ZNF263"; transcript_type "protein_coding"; transcript_status "KNOWN"; transcript_name "ZNF263-201"; exon_number "1"; exon_id "ENSE00002653913.1"; talon_gene "42792"; talon_transcript "149365"; talon_exon "695740"; ccdsid "CCDS10499.1"; exon_status "KNOWN"; level "2"; protein_id "ENSP00000219069.5"; source "HAVANA"; tag "CCDS";
chr16	HAVANA	exon	3285059	3285239	.	+	.	gene_id "ENSG00000006194.9"; transcript_id "ENST00000219069.5"; gene_type "protein_coding"; gene_status "KNOWN"; gene_name "ZNF263"; transcript_type "protein_coding"; transcript_status "KNOWN"; transcript_name "ZNF263-201"; exon_number "2"; exon_id "ENSE00000666516.1"; talon_gene "42792"; talon_transcript "149365"; talon_exon "695742"; ccdsid "CCDS10499.1"; exon_status "KNOWN"; level "2"; protein_id "ENSP00000219069.5"; source "HAVANA"; tag "CCDS";
chr16	HAVANA	exon	3285681	3285754	.	+	.	gene_id "ENSG00000006194.9"; transcript_id "ENST00000219069.5"; gene_type "protein_coding"; gene_status "KNOWN"; gene_name "ZNF263"; transcript_type "protein_coding"; transcript_status "KNOWN"; transcript_name "ZNF263-201"; exon_number "3"; exon_id "ENSE00003636645.1"; talon_gene "42792"; talon_transcript "149365"; talon_exon "695744"; ccdsid "CCDS10499.1"; exon_status "KNOWN"; level "2"; protein_id "ENSP00000219069.5"; source "HAVANA"; tag "CCDS";
chr16	HAVANA	exon	3286023	3286149	.	+	.	gene_id "ENSG00000006194.9"; transcript_id "ENST00000219069.5"; gene_type "protein_coding"; gene_status "KNOWN"; gene_name "ZNF263"; transcript_type "protein_coding"; transcript_status "KNOWN"; transcript_name "ZNF263-201"; exon_number "4"; exon_id "ENSE00000666520.1"; talon_gene "42792"; talon_transcript "149365"; talon_exon "695746"; ccdsid "CCDS10499.1"; exon_status "KNOWN"; level "2"; protein_id "ENSP00000219069.5"; source "HAVANA"; tag "CCDS";
chr16	HAVANA	exon	3288454	3288570	.	+	.	gene_id "ENSG00000006194.9"; transcript_id "ENST00000219069.5"; gene_type "protein_coding"; gene_status "KNOWN"; gene_name "ZNF263"; transcript_type "protein_coding"; transcript_status "KNOWN"; transcript_name "ZNF263-201"; exon_number "5"; exon_id "ENSE00003507717.1"; talon_gene "42792"; talon_transcript "149365"; talon_exon "695748"; ccdsid "CCDS10499.1"; exon_status "KNOWN"; level "2"; protein_id "ENSP00000219069.5"; source "HAVANA"; tag "CCDS";
chr16	HAVANA	exon	3289393	3291460	.	+	.	gene_id "ENSG00000006194.9"; transcript_id "ENST00000219069.5"; gene_type "protein_coding"; gene_status "KNOWN"; gene_name "ZNF263"; transcript_type "protein_coding"; transcript_status "KNOWN"; transcript_name "ZNF263-201"; exon_number "6"; exon_id "ENSE00000830618.7"; talon_gene "42792"; talon_transcript "149365"; talon_exon "695750"; ccdsid "CCDS10499.1"; exon_status "KNOWN"; level "2"; protein_id "ENSP00000219069.5"; source "HAVANA"; tag "CCDS";
chr16	HAVANA	transcript	3283510	3289835	.	+	.	gene_id "ENSG00000006194.9"; transcript_id "ENST00000574253.1"; gene_name "ZNF263"; gene_status "KNOWN"; gene_type "protein_coding"; transcript_type "protein_coding"; transcript_status "KNOWN"; transcript_name "ZNF263-205"; talon_gene "42792"; talon_transcript "149368"; havana_transcript "OTTHUMT00000437561.1"; level "1"; protein_id "ENSP00000459998.1"; source "HAVANA"; tag "exp_conf"; transcript_support_level "2";
chr16	HAVANA	exon	3283510	3284205	.	+	.	gene_id "ENSG00000006194.9"; transcript_id "ENST00000574253.1"; gene_type "protein_coding"; gene_status "KNOWN"; gene_name "ZNF263"; transcript_type "protein_coding"; transcript_status "KNOWN"; transcript_name "ZNF263-205"; exon_number "1"; exon_id "ENSE00002660361.1"; talon_gene "42792"; talon_transcript "149368"; talon_exon "695757"; exon_status "KNOWN"; level "1"; protein_id "ENSP00000459998.1"; source "HAVANA"; tag "exp_conf";
chr16	HAVANA	exon	3289393	3289835	.	+	.	gene_id "ENSG00000006194.9"; transcript_id "ENST00000574253.1"; gene_type "protein_coding"; gene_status "KNOWN"; gene_name "ZNF263"; transcript_type "protein_coding"; transcript_status "KNOWN"; transcript_name "ZNF263-205"; exon_number "2"; exon_id "ENSE00002678343.1"; talon_gene "42792"; talon_transcript "149368"; talon_exon "695759"; exon_status "KNOWN"; level "1"; protein_id "ENSP00000459998.1"; source "HAVANA"; tag "exp_conf";
chr16	HAVANA	transcript	3283955	3289875	.	+	.	gene_id "ENSG00000006194.9"; transcript_id "ENST00000575823.1"; gene_name "ZNF263"; gene_status "KNOWN"; gene_type "protein_coding"; transcript_type "protein_coding"; transcript_status "KNOWN"; transcript_name "ZNF263-208"; talon_gene "42792"; talon_transcript "149369"; havana_transcript "OTTHUMT00000437562.1"; level "1"; protein_id "ENSP00000458214.1"; source "HAVANA"; tag "exp_conf"; transcript_support_level "2";
chr16	HAVANA	exon	3283955	3284205	.	+	.	gene_id "ENSG00000006194.9"; transcript_id "ENST00000575823.1"; gene_type "protein_coding"; gene_status "KNOWN"; gene_name "ZNF263"; transcript_type "protein_coding"; transcript_status "KNOWN"; transcript_name "ZNF263-208"; exon_number "1"; exon_id "ENSE00002679358.1"; talon_gene "42792"; talon_transcript "149369"; talon_exon "695760"; exon_status "KNOWN"; level "1"; protein_id "ENSP00000458214.1"; source "HAVANA"; tag "exp_conf";
chr16	HAVANA	exon	3288454	3288570	.	+	.	gene_id "ENSG00000006194.9"; transcript_id "ENST00000575823.1"; gene_type "protein_coding"; gene_status "KNOWN"; gene_name "ZNF263"; transcript_type "protein_coding"; transcript_status "KNOWN"; transcript_name "ZNF263-208"; exon_number "2"; exon_id "ENSE00003507717.1"; talon_gene "42792"; talon_transcript "149369"; talon_exon "695748"; ccdsid "CCDS10499.1"; exon_status "KNOWN"; level "2"; protein_id "ENSP00000219069.5"; source "HAVANA"; tag "CCDS";
chr16	HAVANA	exon	3289393	3289875	.	+	.	gene_id "ENSG00000006194.9"; transcript_id "ENST00000575823.1"; gene_type "protein_coding"; gene_status "KNOWN"; gene_name "ZNF263"; transcript_type "protein_coding"; transcript_status "KNOWN"; transcript_name "ZNF263-208"; exon_number "3"; exon_id "ENSE00002664419.1"; talon_gene "42792"; talon_transcript "149369"; talon_exon "695762"; exon_status "KNOWN"; level "1"; protein_id "ENSP00000458214.1"; source "HAVANA"; tag "exp_conf";
chr16	TALON	transcript	3289393	3291460	.	+	.	gene_id "ENSG00000006194.9"; transcript_id "ENCODEHT000245317"; gene_name "ZNF263"; gene_status "KNOWN"; gene_type "protein_coding"; transcript_status "NOVEL"; transcript_name "ENCODEHT000245317"; talon_gene "42792"; talon_transcript "245317"; ISM_to_IDs "149365,245282,245286,245289,245290,245303,245311"; ISM_transcript "TRUE";
chr16	HAVANA	exon	3289393	3291460	.	+	.	gene_id "ENSG00000006194.9"; transcript_id "ENCODEHT000245317"; gene_type "protein_coding"; gene_status "KNOWN"; gene_name "ZNF263"; transcript_status "NOVEL"; transcript_name "ENCODEHT000245317"; exon_number "1"; exon_id "ENSE00000830618.7"; talon_gene "42792"; talon_transcript "245317"; talon_exon "695750"; ccdsid "CCDS10499.1"; exon_status "KNOWN"; level "2"; protein_id "ENSP00000219069.5"; source "HAVANA"; tag "CCDS";
chr16	HAVANA	transcript	3290403	3301401	.	+	.	gene_id "ENSG00000006194.9"; transcript_id "ENST00000574674.1"; gene_name "ZNF263"; gene_status "KNOWN"; gene_type "protein_coding"; transcript_type "protein_coding"; transcript_status "KNOWN"; transcript_name "ZNF263-206"; talon_gene "42792"; talon_transcript "149371"; havana_transcript "OTTHUMT00000437564.1"; level "2"; protein_id "ENSP00000461755.1"; source "HAVANA"; tag "cds_start_NF"; transcript_support_level "2";
chr16	HAVANA	exon	3290403	3290553	.	+	.	gene_id "ENSG00000006194.9"; transcript_id "ENST00000574674.1"; gene_type "protein_coding"; gene_status "KNOWN"; gene_name "ZNF263"; transcript_type "protein_coding"; transcript_status "KNOWN"; transcript_name "ZNF263-206"; exon_number "1"; exon_id "ENSE00002662807.1"; talon_gene "42792"; talon_transcript "149371"; talon_exon "695766"; exon_status "KNOWN"; level "2"; protein_id "ENSP00000461755.1"; source "HAVANA"; tag "cds_start_NF";
chr16	HAVANA	exon	3299106	3299156	.	+	.	gene_id "ENSG00000006194.9"; transcript_id "ENST00000574674.1"; gene_type "protein_coding"; gene_status "KNOWN"; gene_name "ZNF263"; transcript_type "protein_coding"; transcript_status "KNOWN"; transcript_name "ZNF263-206"; exon_number "2"; exon_id "ENSE00002639778.1"; talon_gene "42792"; talon_transcript "149371"; talon_exon "695767"; exon_status "KNOWN"; level "2"; protein_id "ENSP00000461755.1"; source "HAVANA"; tag "cds_start_NF";
chr16	HAVANA	exon	3300913	3301401	.	+	.	gene_id "ENSG00000006194.9"; transcript_id "ENST00000574674.1"; gene_type "protein_coding"; gene_status "KNOWN"; gene_name "ZNF263"; transcript_type "protein_coding"; transcript_status "KNOWN"; transcript_name "ZNF263-206"; exon_number "3"; exon_id "ENSE00002649867.1"; talon_gene "42792"; talon_transcript "149371"; talon_exon "695769"; exon_status "KNOWN"; level "2"; protein_id "ENSP00000461755.1"; source "HAVANA"; tag "cds_start_NF";
chr16	HAVANA	gene	3292879	3293403	.	+	.	gene_id "ENSG00000279031.1"; gene_name "AC004232.3"; gene_status "KNOWN"; gene_type "TEC"; talon_gene "42794"; havana_gene "OTTHUMG00000177556.1"; level "2"; tag "overlapping_locus";
chr16	HAVANA	transcript	3292879	3293403	.	+	.	gene_id "ENSG00000279031.1"; transcript_id "ENST00000622977.1"; gene_name "AC004232.3"; gene_status "KNOWN"; gene_type "TEC"; transcript_type "TEC"; transcript_status "KNOWN"; transcript_name "AC004232.3-201"; talon_gene "42794"; talon_transcript "149373"; havana_transcript "OTTHUMT00000437566.1"; level "2"; source "HAVANA"; tag "basic"; transcript_support_level "NA";
chr16	HAVANA	exon	3292879	3293403	.	+	.	gene_id "ENSG00000279031.1"; transcript_id "ENST00000622977.1"; gene_type "TEC"; gene_status "KNOWN"; gene_name "AC004232.3"; transcript_type "TEC"; transcript_status "KNOWN"; transcript_name "AC004232.3-201"; exon_number "1"; exon_id "ENSE00003757644.1"; talon_gene "42794"; talon_transcript "149373"; talon_exon "695771"; exon_status "KNOWN"; level "2"; source "HAVANA"; tag "basic";
chr16	HAVANA	gene	3298832	3305645	.	-	.	gene_id "ENSG00000140993.10"; gene_name "TIGD7"; gene_status "KNOWN"; gene_type "protein_coding"; talon_gene "42795"; havana_gene "OTTHUMG00000129325.3"; level "1";
chr16	HAVANA	transcript	3298832	3305645	.	-	.	gene_id "ENSG00000140993.10"; transcript_id "ENST00000396862.1"; gene_name "TIGD7"; gene_status "KNOWN"; gene_type "protein_coding"; transcript_type "protein_coding"; transcript_status "KNOWN"; transcript_name "TIGD7-201"; talon_gene "42795"; talon_transcript "149374"; ccdsid "CCDS10500.1"; havana_transcript "OTTHUMT00000251465.1"; level "2"; protein_id "ENSP00000380071.1"; source "HAVANA"; tag "CCDS"; transcript_support_level "2";
chr16	HAVANA	exon	3305212	3305645	.	-	.	gene_id "ENSG00000140993.10"; transcript_id "ENST00000396862.1"; gene_type "protein_coding"; gene_status "KNOWN"; gene_name "TIGD7"; transcript_type "protein_coding"; transcript_status "KNOWN"; transcript_name "TIGD7-201"; exon_number "1"; exon_id "ENSE00001526526.1"; talon_gene "42795"; talon_transcript "149374"; talon_exon "695772"; ccdsid "CCDS10500.1"; exon_status "KNOWN"; level "2"; protein_id "ENSP00000380071.1"; source "HAVANA"; tag "CCDS";
chr16	HAVANA	exon	3298832	3302009	.	-	.	gene_id "ENSG00000140993.10"; transcript_id "ENST00000396862.1"; gene_type "protein_coding"; gene_status "KNOWN"; gene_name "TIGD7"; transcript_type "protein_coding"; transcript_status "KNOWN"; transcript_name "TIGD7-201"; exon_number "2"; exon_id "ENSE00001526524.1"; talon_gene "42795"; talon_transcript "149374"; talon_exon "695774"; ccdsid "CCDS10500.1"; exon_status "KNOWN"; level "2"; protein_id "ENSP00000380071.1"; source "HAVANA"; tag "CCDS";
chr16	HAVANA	gene	3305406	3318574	.	+	.	gene_id "ENSG00000162086.14"; gene_name "ZNF75A"; gene_status "KNOWN"; gene_type "protein_coding"; talon_gene "42796"; havana_gene "OTTHUMG00000129356.3"; level "1"; tag "overlapping_locus";
chr16	HAVANA	transcript	3305406	3318574	.	+	.	gene_id "ENSG00000162086.14"; transcript_id "ENST00000498240.6"; gene_name "ZNF75A"; gene_status "KNOWN"; gene_type "protein_coding"; transcript_type "processed_transcript"; transcript_status "KNOWN"; transcript_name "ZNF75A-201"; talon_gene "42796"; talon_transcript "149382"; havana_transcript "OTTHUMT00000251507.2"; level "2"; source "HAVANA"; transcript_support_level "5";
chr16	HAVANA	exon	3305406	3305643	.	+	.	gene_id "ENSG00000162086.14"; transcript_id "ENST00000498240.6"; gene_type "protein_coding"; gene_status "KNOWN"; gene_name "ZNF75A"; transcript_type "processed_transcript"; transcript_status "KNOWN"; transcript_name "ZNF75A-201"; exon_number "1"; exon_id "ENSE00002646954.1"; talon_gene "42796"; talon_transcript "149382"; talon_exon "695797"; exon_status "KNOWN"; level "2"; source "HAVANA";
chr16	HAVANA	exon	3308313	3308836	.	+	.	gene_id "ENSG00000162086.14"; transcript_id "ENST00000498240.6"; gene_type "protein_coding"; gene_status "KNOWN"; gene_name "ZNF75A"; transcript_type "processed_transcript"; transcript_status "KNOWN"; transcript_name "ZNF75A-201"; exon_number "2"; exon_id "ENSE00001817586.1"; talon_gene "42796"; talon_transcript "149382"; talon_exon "695799"; exon_status "KNOWN"; level "2"; source "HAVANA";
chr16	HAVANA	exon	3311753	3311948	.	+	.	gene_id "ENSG00000162086.14"; transcript_id "ENST00000498240.6"; gene_type "protein_coding"; gene_status "KNOWN"; gene_name "ZNF75A"; transcript_type "processed_transcript"; transcript_status "KNOWN"; transcript_name "ZNF75A-201"; exon_number "3"; exon_id "ENSE00001118945.1"; talon_gene "42796"; talon_transcript "149382"; talon_exon "695801"; ccdsid "CCDS10501.1"; exon_status "KNOWN"; level "2"; protein_id "ENSP00000459566.1"; source "HAVANA"; tag "CCDS";
chr16	ENSEMBL	exon	3312677	3312768	.	+	.	gene_id "ENSG00000162086.14"; transcript_id "ENST00000498240.6"; gene_type "protein_coding"; gene_status "KNOWN"; gene_name "ZNF75A"; transcript_type "processed_transcript"; transcript_status "KNOWN"; transcript_name "ZNF75A-201"; exon_number "4"; exon_id "ENSE00001118944.1"; talon_gene "42796"; talon_transcript "149382"; talon_exon "695803"; ccdsid "CCDS10501.1"; exon_status "KNOWN"; level "3"; protein_id "ENSP00000482769.1"; source "ENSEMBL"; tag "CCDS";
chr16	ENSEMBL	exon	3316912	3317022	.	+	.	gene_id "ENSG00000162086.14"; transcript_id "ENST00000498240.6"; gene_type "protein_coding"; gene_status "KNOWN"; gene_name "ZNF75A"; transcript_type "processed_transcript"; transcript_status "KNOWN"; transcript_name "ZNF75A-201"; exon_number "5"; exon_id "ENSE00003643326.1"; talon_gene "42796"; talon_transcript "149382"; talon_exon "695805"; ccdsid "CCDS10501.1"; exon_status "KNOWN"; level "3"; protein_id "ENSP00000482769.1"; source "ENSEMBL"; tag "CCDS";
chr16	HAVANA	exon	3317190	3318574	.	+	.	gene_id "ENSG00000162086.14"; transcript_id "ENST00000498240.6"; gene_type "protein_coding"; gene_status "KNOWN"; gene_name "ZNF75A"; transcript_type "processed_transcript"; transcript_status "KNOWN"; transcript_name "ZNF75A-201"; exon_number "6"; exon_id "ENSE00001892302.1"; talon_gene "42796"; talon_transcript "149382"; talon_exon "695807"; exon_status "KNOWN"; level "2"; source "HAVANA";
chr16	TALON	transcript	3305406	3317446	.	+	.	gene_id "ENSG00000162086.14"; transcript_id "ENCODEHT000245354"; gene_name "ZNF75A"; gene_status "KNOWN"; gene_type "protein_coding"; transcript_status "NOVEL"; transcript_name "ENCODEHT000245354"; talon_gene "42796"; talon_transcript "245354"; NIC_transcript "TRUE";
chr16	HAVANA	exon	3305406	3305643	.	+	.	gene_id "ENSG00000162086.14"; transcript_id "ENCODEHT000245354"; gene_type "protein_coding"; gene_status "KNOWN"; gene_name "ZNF75A"; transcript_status "NOVEL"; transcript_name "ENCODEHT000245354"; exon_number "1"; exon_id "ENSE00002646954.1"; talon_gene "42796"; talon_transcript "245354"; talon_exon "695797"; exon_status "KNOWN"; level "2"; source "HAVANA";
chr16	HAVANA	exon	3308313	3308836	.	+	.	gene_id "ENSG00000162086.14"; transcript_id "ENCODEHT000245354"; gene_type "protein_coding"; gene_status "KNOWN"; gene_name "ZNF75A"; transcript_status "NOVEL"; transcript_name "ENCODEHT000245354"; exon_number "2"; exon_id "ENSE00001817586.1"; talon_gene "42796"; talon_transcript "245354"; talon_exon "695799"; exon_status "KNOWN"; level "2"; source "HAVANA";
chr16	HAVANA	exon	3311753	3311948	.	+	.	gene_id "ENSG00000162086.14"; transcript_id "ENCODEHT000245354"; gene_type "protein_coding"; gene_status "KNOWN"; gene_name "ZNF75A"; transcript_status "NOVEL"; transcript_name "ENCODEHT000245354"; exon_number "3"; exon_id "ENSE00001118945.1"; talon_gene "42796"; talon_transcript "245354"; talon_exon "695801"; ccdsid "CCDS10501.1"; exon_status "KNOWN"; level "2"; protein_id "ENSP00000459566.1"; source "HAVANA"; tag "CCDS";
chr16	ENSEMBL	exon	3312677	3312768	.	+	.	gene_id "ENSG00000162086.14"; transcript_id "ENCODEHT000245354"; gene_type "protein_coding"; gene_status "KNOWN"; gene_name "ZNF75A"; transcript_status "NOVEL"; transcript_name "ENCODEHT000245354"; exon_number "4"; exon_id "ENSE00001118944.1"; talon_gene "42796"; talon_transcript "245354"; talon_exon "695803"; ccdsid "CCDS10501.1"; exon_status "KNOWN"; level "3"; protein_id "ENSP00000482769.1"; source "ENSEMBL"; tag "CCDS";
chr16	ENSEMBL	exon	3313049	3313175	.	+	.	gene_id "ENSG00000162086.14"; transcript_id "ENCODEHT000245354"; gene_type "protein_coding"; gene_status "KNOWN"; gene_name "ZNF75A"; transcript_status "NOVEL"; transcript_name "ENCODEHT000245354"; exon_number "5"; exon_id "ENSE00001609563.1"; talon_gene "42796"; talon_transcript "245354"; talon_exon "695812"; ccdsid "CCDS10501.1"; exon_status "KNOWN"; level "3"; protein_id "ENSP00000482769.1"; source "ENSEMBL"; tag "CCDS";
chr16	ENSEMBL	exon	3316912	3317022	.	+	.	gene_id "ENSG00000162086.14"; transcript_id "ENCODEHT000245354"; gene_type "protein_coding"; gene_status "KNOWN"; gene_name "ZNF75A"; transcript_status "NOVEL"; transcript_name "ENCODEHT000245354"; exon_number "6"; exon_id "ENSE00003643326.1"; talon_gene "42796"; talon_transcript "245354"; talon_exon "695805"; ccdsid "CCDS10501.1"; exon_status "KNOWN"; level "3"; protein_id "ENSP00000482769.1"; source "ENSEMBL"; tag "CCDS";
chr16	HAVANA	exon	3317190	3317446	.	+	.	gene_id "ENSG00000162086.14"; transcript_id "ENCODEHT000245354"; gene_type "protein_coding"; gene_status "KNOWN"; gene_name "ZNF75A"; transcript_status "NOVEL"; transcript_name "ENCODEHT000245354"; exon_number "7"; exon_id "ENSE00002643053.1"; talon_gene "42796"; talon_transcript "245354"; talon_exon "695828"; exon_status "KNOWN"; level "2"; source "HAVANA"; tag "retained_intron_CDS";
chr16	HAVANA	transcript	3305484	3309472	.	+	.	gene_id "ENSG00000162086.14"; transcript_id "ENST00000575234.1"; gene_name "ZNF75A"; gene_status "KNOWN"; gene_type "protein_coding"; transcript_type "retained_intron"; transcript_status "KNOWN"; transcript_name "ZNF75A-206"; talon_gene "42796"; talon_transcript "149383"; havana_transcript "OTTHUMT00000437574.1"; level "2"; source "HAVANA"; tag "retained_intron_first"; transcript_support_level "NA";
chr16	HAVANA	exon	3305484	3309472	.	+	.	gene_id "ENSG00000162086.14"; transcript_id "ENST00000575234.1"; gene_type "protein_coding"; gene_status "KNOWN"; gene_name "ZNF75A"; transcript_type "retained_intron"; transcript_status "KNOWN"; transcript_name "ZNF75A-206"; exon_number "1"; exon_id "ENSE00002639775.1"; talon_gene "42796"; talon_transcript "149383"; talon_exon "695808"; exon_status "KNOWN"; level "2"; source "HAVANA"; tag "retained_intron_first";
chr16	HAVANA	transcript	3305486	3318852	.	+	.	gene_id "ENSG00000162086.14"; transcript_id "ENST00000574298.5"; gene_name "ZNF75A"; gene_status "KNOWN"; gene_type "protein_coding"; transcript_type "protein_coding"; transcript_status "KNOWN"; transcript_name "ZNF75A-205"; talon_gene "42796"; talon_transcript "149384"; ccdsid "CCDS10501.1"; havana_transcript "OTTHUMT00000251506.2"; level "2"; protein_id "ENSP00000459566.1"; source "HAVANA"; tag "CCDS"; transcript_support_level "2";
chr16	HAVANA	exon	3305486	3305643	.	+	.	gene_id "ENSG00000162086.14"; transcript_id "ENST00000574298.5"; gene_type "protein_coding"; gene_status "KNOWN"; gene_name "ZNF75A"; transcript_type "protein_coding"; transcript_status "KNOWN"; transcript_name "ZNF75A-205"; exon_number "1"; exon_id "ENSE00001118942.4"; talon_gene "42796"; talon_transcript "149384"; talon_exon "695809"; ccdsid "CCDS10501.1"; exon_status "KNOWN"; level "2"; protein_id "ENSP00000459566.1"; source "HAVANA"; tag "CCDS";
chr16	HAVANA	exon	3311753	3311948	.	+	.	gene_id "ENSG00000162086.14"; transcript_id "ENST00000574298.5"; gene_type "protein_coding"; gene_status "KNOWN"; gene_name "ZNF75A"; transcript_type "protein_coding"; transcript_status "KNOWN"; transcript_name "ZNF75A-205"; exon_number "2"; exon_id "ENSE00001118945.1"; talon_gene "42796"; talon_transcript "149384"; talon_exon "695801"; ccdsid "CCDS10501.1"; exon_status "KNOWN"; level "2"; protein_id "ENSP00000459566.1"; source "HAVANA"; tag "CCDS";
chr16	ENSEMBL	exon	3312677	3312768	.	+	.	gene_id "ENSG00000162086.14"; transcript_id "ENST00000574298.5"; gene_type "protein_coding"; gene_status "KNOWN"; gene_name "ZNF75A"; transcript_type "protein_coding"; transcript_status "KNOWN"; transcript_name "ZNF75A-205"; exon_number "3"; exon_id "ENSE00001118944.1"; talon_gene "42796"; talon_transcript "149384"; talon_exon "695803"; ccdsid "CCDS10501.1"; exon_status "KNOWN"; level "3"; protein_id "ENSP00000482769.1"; source "ENSEMBL"; tag "CCDS";
chr16	ENSEMBL	exon	3313049	3313175	.	+	.	gene_id "ENSG00000162086.14"; transcript_id "ENST00000574298.5"; gene_type "protein_coding"; gene_status "KNOWN"; gene_name "ZNF75A"; transcript_type "protein_coding"; transcript_status "KNOWN"; transcript_name "ZNF75A-205"; exon_number "4"; exon_id "ENSE00001609563.1"; talon_gene "42796"; talon_transcript "149384"; talon_exon "695812"; ccdsid "CCDS10501.1"; exon_status "KNOWN"; level "3"; protein_id "ENSP00000482769.1"; source "ENSEMBL"; tag "CCDS";
chr16	ENSEMBL	exon	3316912	3317022	.	+	.	gene_id "ENSG00000162086.14"; transcript_id "ENST00000574298.5"; gene_type "protein_coding"; gene_status "KNOWN"; gene_name "ZNF75A"; transcript_type "protein_coding"; transcript_status "KNOWN"; transcript_name "ZNF75A-205"; exon_number "5"; exon_id "ENSE00003643326.1"; talon_gene "42796"; talon_transcript "149384"; talon_exon "695805"; ccdsid "CCDS10501.1"; exon_status "KNOWN"; level "3"; protein_id "ENSP00000482769.1"; source "ENSEMBL"; tag "CCDS";
chr16	HAVANA	exon	3317190	3318852	.	+	.	gene_id "ENSG00000162086.14"; transcript_id "ENST00000574298.5"; gene_type "protein_coding"; gene_status "KNOWN"; gene_name "ZNF75A"; transcript_type "protein_coding"; transcript_status "KNOWN"; transcript_name "ZNF75A-205"; exon_number "6"; exon_id "ENSE00002681109.1"; talon_gene "42796"; talon_transcript "149384"; talon_exon "695814"; ccdsid "CCDS10501.1"; exon_status "KNOWN"; level "2"; protein_id "ENSP00000459566.1"; source "HAVANA"; tag "CCDS";
chr16	HAVANA	transcript	3305508	3317252	.	+	.	gene_id "ENSG00000162086.14"; transcript_id "ENST00000571101.5"; gene_name "ZNF75A"; gene_status "KNOWN"; gene_type "protein_coding"; transcript_type "processed_transcript"; transcript_status "KNOWN"; transcript_name "ZNF75A-202"; talon_gene "42796"; talon_transcript "149385"; havana_transcript "OTTHUMT00000437576.1"; level "2"; source "HAVANA"; transcript_support_level "4";
chr16	HAVANA	exon	3305508	3305643	.	+	.	gene_id "ENSG00000162086.14"; transcript_id "ENST00000571101.5"; gene_type "protein_coding"; gene_status "KNOWN"; gene_name "ZNF75A"; transcript_type "processed_transcript"; transcript_status "KNOWN"; transcript_name "ZNF75A-202"; exon_number "1"; exon_id "ENSE00002638801.1"; talon_gene "42796"; talon_transcript "149385"; talon_exon "695815"; exon_status "KNOWN"; level "2"; source "HAVANA";
chr16	HAVANA	exon	3311753	3311948	.	+	.	gene_id "ENSG00000162086.14"; transcript_id "ENST00000571101.5"; gene_type "protein_coding"; gene_status "KNOWN"; gene_name "ZNF75A"; transcript_type "processed_transcript"; transcript_status "KNOWN"; transcript_name "ZNF75A-202"; exon_number "2"; exon_id "ENSE00001118945.1"; talon_gene "42796"; talon_transcript "149385"; talon_exon "695801"; ccdsid "CCDS10501.1"; exon_status "KNOWN"; level "2"; protein_id "ENSP00000459566.1"; source "HAVANA"; tag "CCDS";
chr16	ENSEMBL	exon	3312677	3312768	.	+	.	gene_id "ENSG00000162086.14"; transcript_id "ENST00000571101.5"; gene_type "protein_coding"; gene_status "KNOWN"; gene_name "ZNF75A"; transcript_type "processed_transcript"; transcript_status "KNOWN"; transcript_name "ZNF75A-202"; exon_number "3"; exon_id "ENSE00001118944.1"; talon_gene "42796"; talon_transcript "149385"; talon_exon "695803"; ccdsid "CCDS10501.1"; exon_status "KNOWN"; level "3"; protein_id "ENSP00000482769.1"; source "ENSEMBL"; tag "CCDS";
chr16	ENSEMBL	exon	3316912	3317022	.	+	.	gene_id "ENSG00000162086.14"; transcript_id "ENST00000571101.5"; gene_type "protein_coding"; gene_status "KNOWN"; gene_name "ZNF75A"; transcript_type "processed_transcript"; transcript_status "KNOWN"; transcript_name "ZNF75A-202"; exon_number "4"; exon_id "ENSE00003643326.1"; talon_gene "42796"; talon_transcript "149385"; talon_exon "695805"; ccdsid "CCDS10501.1"; exon_status "KNOWN"; level "3"; protein_id "ENSP00000482769.1"; source "ENSEMBL"; tag "CCDS";
chr16	HAVANA	exon	3317190	3317252	.	+	.	gene_id "ENSG00000162086.14"; transcript_id "ENST00000571101.5"; gene_type "protein_coding"; gene_status "KNOWN"; gene_name "ZNF75A"; transcript_type "processed_transcript"; transcript_status "KNOWN"; transcript_name "ZNF75A-202"; exon_number "5"; exon_id "ENSE00002646360.1"; talon_gene "42796"; talon_transcript "149385"; talon_exon "695816"; exon_status "KNOWN"; level "2"; source "HAVANA";
chr16	HAVANA	transcript	3308738	3312365	.	+	.	gene_id "ENSG00000162086.14"; transcript_id "ENST00000575812.1"; gene_name "ZNF75A"; gene_status "KNOWN"; gene_type "protein_coding"; transcript_type "processed_transcript"; transcript_status "KNOWN"; transcript_name "ZNF75A-208"; talon_gene "42796"; talon_transcript "149387"; havana_transcript "OTTHUMT00000437578.1"; level "2"; source "HAVANA"; transcript_support_level "4";
chr16	HAVANA	exon	3308738	3308836	.	+	.	gene_id "ENSG00000162086.14"; transcript_id "ENST00000575812.1"; gene_type "protein_coding"; gene_status "KNOWN"; gene_name "ZNF75A"; transcript_type "processed_transcript"; transcript_status "KNOWN"; transcript_name "ZNF75A-208"; exon_number "1"; exon_id "ENSE00002634252.1"; talon_gene "42796"; talon_transcript "149387"; talon_exon "695818"; exon_status "KNOWN"; level "2"; source "HAVANA";
chr16	HAVANA	exon	3311753	3312365	.	+	.	gene_id "ENSG00000162086.14"; transcript_id "ENST00000575812.1"; gene_type "protein_coding"; gene_status "KNOWN"; gene_name "ZNF75A"; transcript_type "processed_transcript"; transcript_status "KNOWN"; transcript_name "ZNF75A-208"; exon_number "2"; exon_id "ENSE00002666309.1"; talon_gene "42796"; talon_transcript "149387"; talon_exon "695819"; exon_status "KNOWN"; level "2"; source "HAVANA";
chr16	ENSEMBL	transcript	3311790	3317925	.	+	.	gene_id "ENSG00000162086.14"; transcript_id "ENST00000617839.1"; gene_name "ZNF75A"; gene_status "KNOWN"; gene_type "protein_coding"; transcript_type "protein_coding"; transcript_status "KNOWN"; transcript_name "ZNF75A-210"; talon_gene "42796"; talon_transcript "149390"; ccdsid "CCDS10501.1"; level "3"; protein_id "ENSP00000482769.1"; source "ENSEMBL"; tag "CCDS"; transcript_support_level "1";
chr16	ENSEMBL	exon	3311790	3311948	.	+	.	gene_id "ENSG00000162086.14"; transcript_id "ENST00000617839.1"; gene_type "protein_coding"; gene_status "KNOWN"; gene_name "ZNF75A"; transcript_type "protein_coding"; transcript_status "KNOWN"; transcript_name "ZNF75A-210"; exon_number "1"; exon_id "ENSE00003746843.1"; talon_gene "42796"; talon_transcript "149390"; talon_exon "695825"; ccdsid "CCDS10501.1"; exon_status "KNOWN"; level "3"; protein_id "ENSP00000482769.1"; source "ENSEMBL"; tag "CCDS";
chr16	ENSEMBL	exon	3312677	3312768	.	+	.	gene_id "ENSG00000162086.14"; transcript_id "ENST00000617839.1"; gene_type "protein_coding"; gene_status "KNOWN"; gene_name "ZNF75A"; transcript_type "protein_coding"; transcript_status "KNOWN"; transcript_name "ZNF75A-210"; exon_number "2"; exon_id "ENSE00001118944.1"; talon_gene "42796"; talon_transcript "149390"; talon_exon "695803"; ccdsid "CCDS10501.1"; exon_status "KNOWN"; level "3"; protein_id "ENSP00000482769.1"; source "ENSEMBL"; tag "CCDS";
chr16	ENSEMBL	exon	3313049	3313175	.	+	.	gene_id "ENSG00000162086.14"; transcript_id "ENST00000617839.1"; gene_type "protein_coding"; gene_status "KNOWN"; gene_name "ZNF75A"; transcript_type "protein_coding"; transcript_status "KNOWN"; transcript_name "ZNF75A-210"; exon_number "3"; exon_id "ENSE00001609563.1"; talon_gene "42796"; talon_transcript "149390"; talon_exon "695812"; ccdsid "CCDS10501.1"; exon_status "KNOWN"; level "3"; protein_id "ENSP00000482769.1"; source "ENSEMBL"; tag "CCDS";
chr16	ENSEMBL	exon	3316912	3317022	.	+	.	gene_id "ENSG00000162086.14"; transcript_id "ENST00000617839.1"; gene_type "protein_coding"; gene_status "KNOWN"; gene_name "ZNF75A"; transcript_type "protein_coding"; transcript_status "KNOWN"; transcript_name "ZNF75A-210"; exon_number "4"; exon_id "ENSE00003643326.1"; talon_gene "42796"; talon_transcript "149390"; talon_exon "695805"; ccdsid "CCDS10501.1"; exon_status "KNOWN"; level "3"; protein_id "ENSP00000482769.1"; source "ENSEMBL"; tag "CCDS";
chr16	ENSEMBL	exon	3317190	3317925	.	+	.	gene_id "ENSG00000162086.14"; transcript_id "ENST00000617839.1"; gene_type "protein_coding"; gene_status "KNOWN"; gene_name "ZNF75A"; transcript_type "protein_coding"; transcript_status "KNOWN"; transcript_name "ZNF75A-210"; exon_number "5"; exon_id "ENSE00003736134.1"; talon_gene "42796"; talon_transcript "149390"; talon_exon "695826"; ccdsid "CCDS10501.1"; exon_status "KNOWN"; level "3"; protein_id "ENSP00000482769.1"; source "ENSEMBL"; tag "CCDS";
chr16	HAVANA	transcript	3315991	3317446	.	+	.	gene_id "ENSG00000162086.14"; transcript_id "ENST00000575253.1"; gene_name "ZNF75A"; gene_status "KNOWN"; gene_type "protein_coding"; transcript_type "retained_intron"; transcript_status "KNOWN"; transcript_name "ZNF75A-207"; talon_gene "42796"; talon_transcript "149391"; havana_transcript "OTTHUMT00000437581.1"; level "2"; source "HAVANA"; tag "retained_intron_CDS"; transcript_support_level "2";
chr16	HAVANA	exon	3315991	3317022	.	+	.	gene_id "ENSG00000162086.14"; transcript_id "ENST00000575253.1"; gene_type "protein_coding"; gene_status "KNOWN"; gene_name "ZNF75A"; transcript_type "retained_intron"; transcript_status "KNOWN"; transcript_name "ZNF75A-207"; exon_number "1"; exon_id "ENSE00002649420.1"; talon_gene "42796"; talon_transcript "149391"; talon_exon "695827"; exon_status "KNOWN"; level "2"; source "HAVANA"; tag "retained_intron_CDS";
chr16	HAVANA	exon	3317190	3317446	.	+	.	gene_id "ENSG00000162086.14"; transcript_id "ENST00000575253.1"; gene_type "protein_coding"; gene_status "KNOWN"; gene_name "ZNF75A"; transcript_type "retained_intron"; transcript_status "KNOWN"; transcript_name "ZNF75A-207"; exon_number "2"; exon_id "ENSE00002643053.1"; talon_gene "42796"; talon_transcript "149391"; talon_exon "695828"; exon_status "KNOWN"; level "2"; source "HAVANA"; tag "retained_intron_CDS";
chr16	TALON	transcript	3317190	3318574	.	+	.	gene_id "ENSG00000162086.14"; transcript_id "ENCODEHT000245433"; gene_name "ZNF75A"; gene_status "KNOWN"; gene_type "protein_coding"; transcript_status "NOVEL"; transcript_name "ENCODEHT000245433"; talon_gene "42796"; talon_transcript "245433"; ISM_to_IDs "149382,245361,245371,245418,245427,245429"; ISM_transcript "TRUE";
chr16	HAVANA	exon	3317190	3318574	.	+	.	gene_id "ENSG00000162086.14"; transcript_id "ENCODEHT000245433"; gene_type "protein_coding"; gene_status "KNOWN"; gene_name "ZNF75A"; transcript_status "NOVEL"; transcript_name "ENCODEHT000245433"; exon_number "1"; exon_id "ENSE00001892302.1"; talon_gene "42796"; talon_transcript "245433"; talon_exon "695807"; exon_status "KNOWN"; level "2"; source "HAVANA";
chr16	HAVANA	gene	3382081	3400976	.	-	.	gene_id "ENSG00000140987.19"; gene_name "ZSCAN32"; gene_status "KNOWN"; gene_type "protein_coding"; talon_gene "42805"; havana_gene "OTTHUMG00000129357.4"; level "1";
chr16	ENSEMBL	transcript	3382081	3401065	.	-	.	gene_id "ENSG00000140987.19"; transcript_id "ENST00000396846.7"; gene_name "ZSCAN32"; gene_status "KNOWN"; gene_type "protein_coding"; transcript_type "protein_coding"; transcript_status "KNOWN"; transcript_name "ZSCAN32-202"; talon_gene "42805"; talon_transcript "149401"; ccdsid "CCDS66921.1"; level "3"; protein_id "ENSP00000380057.3"; source "ENSEMBL"; tag "CCDS"; transcript_support_level "1";
chr16	HAVANA	exon	3400945	3401065	.	-	.	gene_id "ENSG00000140987.19"; transcript_id "ENST00000396846.7"; gene_type "protein_coding"; gene_status "KNOWN"; gene_name "ZSCAN32"; transcript_type "protein_coding"; transcript_status "KNOWN"; transcript_name "ZSCAN32-202"; exon_number "1"; exon_id "ENSE00001902725.2"; talon_gene "42805"; talon_transcript "149401"; talon_exon "695848"; ccdsid "CCDS66921.1"; exon_status "KNOWN"; level "2"; protein_id "ENSP00000380061.4"; source "HAVANA"; tag "CCDS";
chr16	HAVANA	exon	3397192	3397744	.	-	.	gene_id "ENSG00000140987.19"; transcript_id "ENST00000396846.7"; gene_type "protein_coding"; gene_status "KNOWN"; gene_name "ZSCAN32"; transcript_type "protein_coding"; transcript_status "KNOWN"; transcript_name "ZSCAN32-202"; exon_number "2"; exon_id "ENSE00002253096.1"; talon_gene "42805"; talon_transcript "149401"; talon_exon "695850"; ccdsid "CCDS66921.1"; exon_status "KNOWN"; level "2"; protein_id "ENSP00000380061.4"; source "HAVANA"; tag "CCDS";
chr16	HAVANA	exon	3393649	3393814	.	-	.	gene_id "ENSG00000140987.19"; transcript_id "ENST00000396846.7"; gene_type "protein_coding"; gene_status "KNOWN"; gene_name "ZSCAN32"; transcript_type "protein_coding"; transcript_status "KNOWN"; transcript_name "ZSCAN32-202"; exon_number "3"; exon_id "ENSE00003631106.1"; talon_gene "42805"; talon_transcript "149401"; talon_exon "695852"; ccdsid "CCDS66921.1"; exon_status "KNOWN"; level "2"; protein_id "ENSP00000380061.4"; source "HAVANA"; tag "CCDS";
chr16	HAVANA	exon	3390423	3390517	.	-	.	gene_id "ENSG00000140987.19"; transcript_id "ENST00000396846.7"; gene_type "protein_coding"; gene_status "KNOWN"; gene_name "ZSCAN32"; transcript_type "protein_coding"; transcript_status "KNOWN"; transcript_name "ZSCAN32-202"; exon_number "4"; exon_id "ENSE00003675535.1"; talon_gene "42805"; talon_transcript "149401"; talon_exon "695854"; ccdsid "CCDS10503.1"; exon_status "KNOWN"; level "2"; protein_id "ENSP00000302502.3"; source "HAVANA"; tag "CCDS";
chr16	HAVANA	exon	3390010	3390133	.	-	.	gene_id "ENSG00000140987.19"; transcript_id "ENST00000396846.7"; gene_type "protein_coding"; gene_status "KNOWN"; gene_name "ZSCAN32"; transcript_type "protein_coding"; transcript_status "KNOWN"; transcript_name "ZSCAN32-202"; exon_number "5"; exon_id "ENSE00003621036.1"; talon_gene "42805"; talon_transcript "149401"; talon_exon "695856"; ccdsid "CCDS66921.1"; exon_status "KNOWN"; level "2"; protein_id "ENSP00000380061.4"; source "HAVANA"; tag "CCDS";
chr16	HAVANA	exon	3384459	3384941	.	-	.	gene_id "ENSG00000140987.19"; transcript_id "ENST00000396846.7"; gene_type "protein_coding"; gene_status "KNOWN"; gene_name "ZSCAN32"; transcript_type "protein_coding"; transcript_status "KNOWN"; transcript_name "ZSCAN32-202"; exon_number "6"; exon_id "ENSE00003471480.1"; talon_gene "42805"; talon_transcript "149401"; talon_exon "695858"; ccdsid "CCDS10503.1"; exon_status "KNOWN"; level "2"; protein_id "ENSP00000302502.3"; source "HAVANA"; tag "CCDS";
chr16	ENSEMBL	exon	3382081	3383711	.	-	.	gene_id "ENSG00000140987.19"; transcript_id "ENST00000396846.7"; gene_type "protein_coding"; gene_status "KNOWN"; gene_name "ZSCAN32"; transcript_type "protein_coding"; transcript_status "KNOWN"; transcript_name "ZSCAN32-202"; exon_number "7"; exon_id "ENSE00001619018.3"; talon_gene "42805"; talon_transcript "149401"; talon_exon "695860"; ccdsid "CCDS66921.1"; exon_status "KNOWN"; level "3"; protein_id "ENSP00000380057.3"; source "ENSEMBL"; tag "CCDS";
chr16	ENSEMBL	transcript	3382081	3401065	.	-	.	gene_id "ENSG00000140987.19"; transcript_id "ENST00000618425.4"; gene_name "ZSCAN32"; gene_status "KNOWN"; gene_type "protein_coding"; transcript_type "protein_coding"; transcript_status "KNOWN"; transcript_name "ZSCAN32-215"; talon_gene "42805"; talon_transcript "149402"; ccdsid "CCDS66920.1"; level "3"; protein_id "ENSP00000483210.1"; source "ENSEMBL"; tag "CCDS"; transcript_support_level "2";
chr16	HAVANA	exon	3400945	3401065	.	-	.	gene_id "ENSG00000140987.19"; transcript_id "ENST00000618425.4"; gene_type "protein_coding"; gene_status "KNOWN"; gene_name "ZSCAN32"; transcript_type "protein_coding"; transcript_status "KNOWN"; transcript_name "ZSCAN32-215"; exon_number "1"; exon_id "ENSE00001902725.2"; talon_gene "42805"; talon_transcript "149402"; talon_exon "695848"; ccdsid "CCDS66921.1"; exon_status "KNOWN"; level "2"; protein_id "ENSP00000380061.4"; source "HAVANA"; tag "CCDS";
chr16	HAVANA	exon	3397192	3397744	.	-	.	gene_id "ENSG00000140987.19"; transcript_id "ENST00000618425.4"; gene_type "protein_coding"; gene_status "KNOWN"; gene_name "ZSCAN32"; transcript_type "protein_coding"; transcript_status "KNOWN"; transcript_name "ZSCAN32-215"; exon_number "2"; exon_id "ENSE00002253096.1"; talon_gene "42805"; talon_transcript "149402"; talon_exon "695850"; ccdsid "CCDS66921.1"; exon_status "KNOWN"; level "2"; protein_id "ENSP00000380061.4"; source "HAVANA"; tag "CCDS";
chr16	HAVANA	exon	3384459	3384941	.	-	.	gene_id "ENSG00000140987.19"; transcript_id "ENST00000618425.4"; gene_type "protein_coding"; gene_status "KNOWN"; gene_name "ZSCAN32"; transcript_type "protein_coding"; transcript_status "KNOWN"; transcript_name "ZSCAN32-215"; exon_number "3"; exon_id "ENSE00003471480.1"; talon_gene "42805"; talon_transcript "149402"; talon_exon "695858"; ccdsid "CCDS10503.1"; exon_status "KNOWN"; level "2"; protein_id "ENSP00000302502.3"; source "HAVANA"; tag "CCDS";
chr16	ENSEMBL	exon	3382081	3383711	.	-	.	gene_id "ENSG00000140987.19"; transcript_id "ENST00000618425.4"; gene_type "protein_coding"; gene_status "KNOWN"; gene_name "ZSCAN32"; transcript_type "protein_coding"; transcript_status "KNOWN"; transcript_name "ZSCAN32-215"; exon_number "4"; exon_id "ENSE00001619018.3"; talon_gene "42805"; talon_transcript "149402"; talon_exon "695860"; ccdsid "CCDS66921.1"; exon_status "KNOWN"; level "3"; protein_id "ENSP00000380057.3"; source "ENSEMBL"; tag "CCDS";
chr16	HAVANA	transcript	3382085	3384061	.	-	.	gene_id "ENSG00000140987.19"; transcript_id "ENST00000571285.1"; gene_name "ZSCAN32"; gene_status "KNOWN"; gene_type "protein_coding"; transcript_type "retained_intron"; transcript_status "KNOWN"; transcript_name "ZSCAN32-206"; talon_gene "42805"; talon_transcript "149403"; havana_transcript "OTTHUMT00000437585.1"; level "2"; source "HAVANA"; tag "retained_intron_CDS"; transcript_support_level "NA";
chr16	HAVANA	exon	3382085	3384061	.	-	.	gene_id "ENSG00000140987.19"; transcript_id "ENST00000571285.1"; gene_type "protein_coding"; gene_status "KNOWN"; gene_name "ZSCAN32"; transcript_type "retained_intron"; transcript_status "KNOWN"; transcript_name "ZSCAN32-206"; exon_number "1"; exon_id "ENSE00002633741.1"; talon_gene "42805"; talon_transcript "149403"; talon_exon "695862"; exon_status "KNOWN"; level "2"; source "HAVANA"; tag "retained_intron_CDS";
chr16	HAVANA	transcript	3382499	3400994	.	-	.	gene_id "ENSG00000140987.19"; transcript_id "ENST00000439568.2"; gene_name "ZSCAN32"; gene_status "KNOWN"; gene_type "protein_coding"; transcript_type "protein_coding"; transcript_status "KNOWN"; transcript_name "ZSCAN32-205"; talon_gene "42805"; talon_transcript "149407"; ccdsid "CCDS66920.1"; havana_transcript "OTTHUMT00000437587.2"; level "2"; protein_id "ENSP00000391787.2"; source "HAVANA"; tag "CCDS"; transcript_support_level "2";
chr16	HAVANA	exon	3400945	3400994	.	-	.	gene_id "ENSG00000140987.19"; transcript_id "ENST00000439568.2"; gene_type "protein_coding"; gene_status "KNOWN"; gene_name "ZSCAN32"; transcript_type "protein_coding"; transcript_status "KNOWN"; transcript_name "ZSCAN32-205"; exon_number "1"; exon_id "ENSE00002281495.1"; talon_gene "42805"; talon_transcript "149407"; talon_exon "695872"; ccdsid "CCDS66920.1"; exon_status "KNOWN"; level "2"; protein_id "ENSP00000391787.2"; source "HAVANA"; tag "CCDS";
chr16	HAVANA	exon	3384459	3384941	.	-	.	gene_id "ENSG00000140987.19"; transcript_id "ENST00000439568.2"; gene_type "protein_coding"; gene_status "KNOWN"; gene_name "ZSCAN32"; transcript_type "protein_coding"; transcript_status "KNOWN"; transcript_name "ZSCAN32-205"; exon_number "2"; exon_id "ENSE00003471480.1"; talon_gene "42805"; talon_transcript "149407"; talon_exon "695858"; ccdsid "CCDS10503.1"; exon_status "KNOWN"; level "2"; protein_id "ENSP00000302502.3"; source "HAVANA"; tag "CCDS";
chr16	HAVANA	exon	3382499	3383711	.	-	.	gene_id "ENSG00000140987.19"; transcript_id "ENST00000439568.2"; gene_type "protein_coding"; gene_status "KNOWN"; gene_name "ZSCAN32"; transcript_type "protein_coding"; transcript_status "KNOWN"; transcript_name "ZSCAN32-205"; exon_number "3"; exon_id "ENSE00001292718.7"; talon_gene "42805"; talon_transcript "149407"; talon_exon "695874"; ccdsid "CCDS66920.1"; exon_status "KNOWN"; level "2"; protein_id "ENSP00000391787.2"; source "HAVANA"; tag "CCDS";
chr16	HAVANA	transcript	3384319	3400989	.	-	.	gene_id "ENSG00000140987.19"; transcript_id "ENST00000573830.1"; gene_name "ZSCAN32"; gene_status "KNOWN"; gene_type "protein_coding"; transcript_type "protein_coding"; transcript_status "KNOWN"; transcript_name "ZSCAN32-210"; talon_gene "42805"; talon_transcript "149412"; havana_transcript "OTTHUMT00000437593.1"; level "2"; protein_id "ENSP00000459960.1"; source "HAVANA"; tag "basic"; transcript_support_level "3";
chr16	HAVANA	exon	3400945	3400989	.	-	.	gene_id "ENSG00000140987.19"; transcript_id "ENST00000573830.1"; gene_type "protein_coding"; gene_status "KNOWN"; gene_name "ZSCAN32"; transcript_type "protein_coding"; transcript_status "KNOWN"; transcript_name "ZSCAN32-210"; exon_number "1"; exon_id "ENSE00002649467.1"; talon_gene "42805"; talon_transcript "149412"; talon_exon "695885"; exon_status "KNOWN"; level "2"; protein_id "ENSP00000459960.1"; source "HAVANA"; tag "basic";
chr16	HAVANA	exon	3384319	3384941	.	-	.	gene_id "ENSG00000140987.19"; transcript_id "ENST00000573830.1"; gene_type "protein_coding"; gene_status "KNOWN"; gene_name "ZSCAN32"; transcript_type "protein_coding"; transcript_status "KNOWN"; transcript_name "ZSCAN32-210"; exon_number "2"; exon_id "ENSE00002640192.1"; talon_gene "42805"; talon_transcript "149412"; talon_exon "695886"; exon_status "KNOWN"; level "2"; protein_id "ENSP00000459960.1"; source "HAVANA"; tag "basic";
chr16	HAVANA	transcript	3384840	3400976	.	-	.	gene_id "ENSG00000140987.19"; transcript_id "ENST00000571906.1"; gene_name "ZSCAN32"; gene_status "KNOWN"; gene_type "protein_coding"; transcript_type "protein_coding"; transcript_status "KNOWN"; transcript_name "ZSCAN32-207"; talon_gene "42805"; talon_transcript "149415"; havana_transcript "OTTHUMT00000437597.2"; level "2"; protein_id "ENSP00000461600.1"; source "HAVANA"; tag "cds_end_NF"; transcript_support_level "5";
chr16	HAVANA	exon	3400945	3400976	.	-	.	gene_id "ENSG00000140987.19"; transcript_id "ENST00000571906.1"; gene_type "protein_coding"; gene_status "KNOWN"; gene_name "ZSCAN32"; transcript_type "protein_coding"; transcript_status "KNOWN"; transcript_name "ZSCAN32-207"; exon_number "1"; exon_id "ENSE00002668860.1"; talon_gene "42805"; talon_transcript "149415"; talon_exon "695890"; exon_status "KNOWN"; level "2"; protein_id "ENSP00000461600.1"; source "HAVANA"; tag "cds_end_NF";
chr16	HAVANA	exon	3397192	3397744	.	-	.	gene_id "ENSG00000140987.19"; transcript_id "ENST00000571906.1"; gene_type "protein_coding"; gene_status "KNOWN"; gene_name "ZSCAN32"; transcript_type "protein_coding"; transcript_status "KNOWN"; transcript_name "ZSCAN32-207"; exon_number "2"; exon_id "ENSE00002253096.1"; talon_gene "42805"; talon_transcript "149415"; talon_exon "695850"; ccdsid "CCDS66921.1"; exon_status "KNOWN"; level "2"; protein_id "ENSP00000380061.4"; source "HAVANA"; tag "CCDS";
chr16	HAVANA	exon	3390423	3390517	.	-	.	gene_id "ENSG00000140987.19"; transcript_id "ENST00000571906.1"; gene_type "protein_coding"; gene_status "KNOWN"; gene_name "ZSCAN32"; transcript_type "protein_coding"; transcript_status "KNOWN"; transcript_name "ZSCAN32-207"; exon_number "3"; exon_id "ENSE00003675535.1"; talon_gene "42805"; talon_transcript "149415"; talon_exon "695854"; ccdsid "CCDS10503.1"; exon_status "KNOWN"; level "2"; protein_id "ENSP00000302502.3"; source "HAVANA"; tag "CCDS";
chr16	HAVANA	exon	3390010	3390133	.	-	.	gene_id "ENSG00000140987.19"; transcript_id "ENST00000571906.1"; gene_type "protein_coding"; gene_status "KNOWN"; gene_name "ZSCAN32"; transcript_type "protein_coding"; transcript_status "KNOWN"; transcript_name "ZSCAN32-207"; exon_number "4"; exon_id "ENSE00003621036.1"; talon_gene "42805"; talon_transcript "149415"; talon_exon "695856"; ccdsid "CCDS66921.1"; exon_status "KNOWN"; level "2"; protein_id "ENSP00000380061.4"; source "HAVANA"; tag "CCDS";
chr16	HAVANA	exon	3384840	3384941	.	-	.	gene_id "ENSG00000140987.19"; transcript_id "ENST00000571906.1"; gene_type "protein_coding"; gene_status "KNOWN"; gene_name "ZSCAN32"; transcript_type "protein_coding"; transcript_status "KNOWN"; transcript_name "ZSCAN32-207"; exon_number "5"; exon_id "ENSE00002667051.1"; talon_gene "42805"; talon_transcript "149415"; talon_exon "695891"; exon_status "KNOWN"; level "2"; protein_id "ENSP00000461600.1"; source "HAVANA"; tag "cds_end_NF";
chr16	HAVANA	gene	3401235	3404994	.	+	.	gene_id "ENSG00000103343.12"; gene_name "ZNF174"; gene_status "KNOWN"; gene_type "protein_coding"; talon_gene "42807"; havana_gene "OTTHUMG00000129358.2"; level "2"; tag "overlapping_locus";
chr16	HAVANA	transcript	3401235	3405043	.	+	.	gene_id "ENSG00000103343.12"; transcript_id "ENST00000575752.5"; gene_name "ZNF174"; gene_status "KNOWN"; gene_type "protein_coding"; transcript_type "protein_coding"; transcript_status "KNOWN"; transcript_name "ZNF174-205"; talon_gene "42807"; talon_transcript "149417"; ccdsid "CCDS32380.1"; havana_transcript "OTTHUMT00000437843.1"; level "2"; protein_id "ENSP00000461502.1"; source "HAVANA"; tag "CCDS"; transcript_support_level "5";
chr16	HAVANA	exon	3401235	3401270	.	+	.	gene_id "ENSG00000103343.12"; transcript_id "ENST00000575752.5"; gene_type "protein_coding"; gene_status "KNOWN"; gene_name "ZNF174"; transcript_type "protein_coding"; transcript_status "KNOWN"; transcript_name "ZNF174-205"; exon_number "1"; exon_id "ENSE00002658875.1"; talon_gene "42807"; talon_transcript "149417"; talon_exon "695901"; ccdsid "CCDS32380.1"; exon_status "KNOWN"; level "2"; protein_id "ENSP00000461502.1"; source "HAVANA"; tag "CCDS";
chr16	HAVANA	exon	3401733	3402406	.	+	.	gene_id "ENSG00000103343.12"; transcript_id "ENST00000575752.5"; gene_type "protein_coding"; gene_status "KNOWN"; gene_name "ZNF174"; transcript_type "protein_coding"; transcript_status "KNOWN"; transcript_name "ZNF174-205"; exon_number "2"; exon_id "ENSE00002646092.1"; talon_gene "42807"; talon_transcript "149417"; talon_exon "695903"; ccdsid "CCDS32380.1"; exon_status "KNOWN"; level "2"; protein_id "ENSP00000461502.1"; source "HAVANA"; tag "CCDS";
chr16	HAVANA	exon	3404426	3404648	.	+	.	gene_id "ENSG00000103343.12"; transcript_id "ENST00000575752.5"; gene_type "protein_coding"; gene_status "KNOWN"; gene_name "ZNF174"; transcript_type "protein_coding"; transcript_status "KNOWN"; transcript_name "ZNF174-205"; exon_number "3"; exon_id "ENSE00003576468.1"; talon_gene "42807"; talon_transcript "149417"; talon_exon "695838"; ccdsid "CCDS32380.1"; exon_status "KNOWN"; level "2"; protein_id "ENSP00000477472.1"; source "HAVANA"; tag "readthrough_transcript";
chr16	HAVANA	exon	3404909	3405043	.	+	.	gene_id "ENSG00000103343.12"; transcript_id "ENST00000575752.5"; gene_type "protein_coding"; gene_status "KNOWN"; gene_name "ZNF174"; transcript_type "protein_coding"; transcript_status "KNOWN"; transcript_name "ZNF174-205"; exon_number "4"; exon_id "ENSE00001374337.3"; talon_gene "42807"; talon_transcript "149417"; talon_exon "695906"; ccdsid "CCDS32380.1"; exon_status "KNOWN"; level "2"; protein_id "ENSP00000461502.1"; source "HAVANA"; tag "CCDS";
chr16	HAVANA	transcript	3401235	3408973	.	+	.	gene_id "ENSG00000103343.12"; transcript_id "ENST00000571936.5"; gene_name "ZNF174"; gene_status "KNOWN"; gene_type "protein_coding"; transcript_type "protein_coding"; transcript_status "KNOWN"; transcript_name "ZNF174-203"; talon_gene "42807"; talon_transcript "149418"; ccdsid "CCDS10504.1"; havana_transcript "OTTHUMT00000437844.1"; level "2"; protein_id "ENSP00000460397.1"; source "HAVANA"; tag "CCDS"; transcript_support_level "5";
chr16	HAVANA	exon	3401235	3401270	.	+	.	gene_id "ENSG00000103343.12"; transcript_id "ENST00000571936.5"; gene_type "protein_coding"; gene_status "KNOWN"; gene_name "ZNF174"; transcript_type "protein_coding"; transcript_status "KNOWN"; transcript_name "ZNF174-203"; exon_number "1"; exon_id "ENSE00002658875.1"; talon_gene "42807"; talon_transcript "149418"; talon_exon "695901"; ccdsid "CCDS32380.1"; exon_status "KNOWN"; level "2"; protein_id "ENSP00000461502.1"; source "HAVANA"; tag "CCDS";
chr16	HAVANA	exon	3401733	3402406	.	+	.	gene_id "ENSG00000103343.12"; transcript_id "ENST00000571936.5"; gene_type "protein_coding"; gene_status "KNOWN"; gene_name "ZNF174"; transcript_type "protein_coding"; transcript_status "KNOWN"; transcript_name "ZNF174-203"; exon_number "2"; exon_id "ENSE00002646092.1"; talon_gene "42807"; talon_transcript "149418"; talon_exon "695903"; ccdsid "CCDS32380.1"; exon_status "KNOWN"; level "2"; protein_id "ENSP00000461502.1"; source "HAVANA"; tag "CCDS";
chr16	HAVANA	exon	3404426	3404648	.	+	.	gene_id "ENSG00000103343.12"; transcript_id "ENST00000571936.5"; gene_type "protein_coding"; gene_status "KNOWN"; gene_name "ZNF174"; transcript_type "protein_coding"; transcript_status "KNOWN"; transcript_name "ZNF174-203"; exon_number "3"; exon_id "ENSE00003576468.1"; talon_gene "42807"; talon_transcript "149418"; talon_exon "695838"; ccdsid "CCDS32380.1"; exon_status "KNOWN"; level "2"; protein_id "ENSP00000477472.1"; source "HAVANA"; tag "readthrough_transcript";
chr16	HAVANA	exon	3408321	3408973	.	+	.	gene_id "ENSG00000103343.12"; transcript_id "ENST00000571936.5"; gene_type "protein_coding"; gene_status "KNOWN"; gene_name "ZNF174"; transcript_type "protein_coding"; transcript_status "KNOWN"; transcript_name "ZNF174-203"; exon_number "4"; exon_id "ENSE00002645273.1"; talon_gene "42807"; talon_transcript "149418"; talon_exon "695908"; ccdsid "CCDS10504.1"; exon_status "KNOWN"; level "2"; protein_id "ENSP00000460397.1"; source "HAVANA"; tag "CCDS";
chr16	HAVANA	transcript	3401244	3405079	.	+	.	gene_id "ENSG00000103343.12"; transcript_id "ENST00000344823.9"; gene_name "ZNF174"; gene_status "KNOWN"; gene_type "protein_coding"; transcript_type "protein_coding"; transcript_status "KNOWN"; transcript_name "ZNF174-202"; talon_gene "42807"; talon_transcript "149419"; ccdsid "CCDS32380.1"; havana_transcript "OTTHUMT00000437845.1"; level "2"; protein_id "ENSP00000339781.5"; source "HAVANA"; tag "CCDS"; transcript_support_level "1";
chr16	HAVANA	exon	3401244	3402406	.	+	.	gene_id "ENSG00000103343.12"; transcript_id "ENST00000344823.9"; gene_type "protein_coding"; gene_status "KNOWN"; gene_name "ZNF174"; transcript_type "protein_coding"; transcript_status "KNOWN"; transcript_name "ZNF174-202"; exon_number "1"; exon_id "ENSE00001375790.5"; talon_gene "42807"; talon_transcript "149419"; talon_exon "695909"; ccdsid "CCDS32380.1"; exon_status "KNOWN"; level "2"; protein_id "ENSP00000339781.5"; source "HAVANA"; tag "CCDS";
chr16	HAVANA	exon	3404426	3404648	.	+	.	gene_id "ENSG00000103343.12"; transcript_id "ENST00000344823.9"; gene_type "protein_coding"; gene_status "KNOWN"; gene_name "ZNF174"; transcript_type "protein_coding"; transcript_status "KNOWN"; transcript_name "ZNF174-202"; exon_number "2"; exon_id "ENSE00003576468.1"; talon_gene "42807"; talon_transcript "149419"; talon_exon "695838"; ccdsid "CCDS32380.1"; exon_status "KNOWN"; level "2"; protein_id "ENSP00000477472.1"; source "HAVANA"; tag "readthrough_transcript";
chr16	HAVANA	exon	3404909	3405079	.	+	.	gene_id "ENSG00000103343.12"; transcript_id "ENST00000344823.9"; gene_type "protein_coding"; gene_status "KNOWN"; gene_name "ZNF174"; transcript_type "protein_coding"; transcript_status "KNOWN"; transcript_name "ZNF174-202"; exon_number "3"; exon_id "ENSE00002634339.1"; talon_gene "42807"; talon_transcript "149419"; talon_exon "695910"; ccdsid "CCDS32380.1"; exon_status "KNOWN"; level "2"; protein_id "ENSP00000339781.5"; source "HAVANA"; tag "CCDS";
chr16	HAVANA	transcript	3401420	3409370	.	+	.	gene_id "ENSG00000103343.12"; transcript_id "ENST00000268655.4"; gene_name "ZNF174"; gene_status "KNOWN"; gene_type "protein_coding"; transcript_type "protein_coding"; transcript_status "KNOWN"; transcript_name "ZNF174-201"; talon_gene "42807"; talon_transcript "149420"; ccdsid "CCDS10504.1"; havana_transcript "OTTHUMT00000251510.1"; level "2"; protein_id "ENSP00000268655.4"; source "HAVANA"; tag "CCDS"; transcript_support_level "1";
chr16	HAVANA	exon	3401420	3402406	.	+	.	gene_id "ENSG00000103343.12"; transcript_id "ENST00000268655.4"; gene_type "protein_coding"; gene_status "KNOWN"; gene_name "ZNF174"; transcript_type "protein_coding"; transcript_status "KNOWN"; transcript_name "ZNF174-201"; exon_number "1"; exon_id "ENSE00001838202.1"; talon_gene "42807"; talon_transcript "149420"; talon_exon "695911"; ccdsid "CCDS10504.1"; exon_status "KNOWN"; level "2"; protein_id "ENSP00000268655.4"; source "HAVANA"; tag "CCDS";
chr16	HAVANA	exon	3404426	3404648	.	+	.	gene_id "ENSG00000103343.12"; transcript_id "ENST00000268655.4"; gene_type "protein_coding"; gene_status "KNOWN"; gene_name "ZNF174"; transcript_type "protein_coding"; transcript_status "KNOWN"; transcript_name "ZNF174-201"; exon_number "2"; exon_id "ENSE00003576468.1"; talon_gene "42807"; talon_transcript "149420"; talon_exon "695838"; ccdsid "CCDS32380.1"; exon_status "KNOWN"; level "2"; protein_id "ENSP00000477472.1"; source "HAVANA"; tag "readthrough_transcript";
chr16	HAVANA	exon	3408321	3409370	.	+	.	gene_id "ENSG00000103343.12"; transcript_id "ENST00000268655.4"; gene_type "protein_coding"; gene_status "KNOWN"; gene_name "ZNF174"; transcript_type "protein_coding"; transcript_status "KNOWN"; transcript_name "ZNF174-201"; exon_number "3"; exon_id "ENSE00000666899.4"; talon_gene "42807"; talon_transcript "149420"; talon_exon "695912"; ccdsid "CCDS10504.1"; exon_status "KNOWN"; level "2"; protein_id "ENSP00000268655.4"; source "HAVANA"; tag "CCDS";
chr16	HAVANA	transcript	3401974	3404994	.	+	.	gene_id "ENSG00000103343.12"; transcript_id "ENST00000572544.1"; gene_name "ZNF174"; gene_status "KNOWN"; gene_type "protein_coding"; transcript_type "protein_coding"; transcript_status "KNOWN"; transcript_name "ZNF174-204"; talon_gene "42807"; talon_transcript "149421"; havana_transcript "OTTHUMT00000437846.1"; level "2"; protein_id "ENSP00000459681.1"; source "HAVANA"; tag "basic"; transcript_support_level "1";
chr16	HAVANA	exon	3401974	3402406	.	+	.	gene_id "ENSG00000103343.12"; transcript_id "ENST00000572544.1"; gene_type "protein_coding"; gene_status "KNOWN"; gene_name "ZNF174"; transcript_type "protein_coding"; transcript_status "KNOWN"; transcript_name "ZNF174-204"; exon_number "1"; exon_id "ENSE00002654107.1"; talon_gene "42807"; talon_transcript "149421"; talon_exon "695913"; exon_status "KNOWN"; level "2"; protein_id "ENSP00000459681.1"; source "HAVANA"; tag "basic";
chr16	HAVANA	exon	3404426	3404994	.	+	.	gene_id "ENSG00000103343.12"; transcript_id "ENST00000572544.1"; gene_type "protein_coding"; gene_status "KNOWN"; gene_name "ZNF174"; transcript_type "protein_coding"; transcript_status "KNOWN"; transcript_name "ZNF174-204"; exon_number "2"; exon_id "ENSE00002682893.1"; talon_gene "42807"; talon_transcript "149421"; talon_exon "695914"; exon_status "KNOWN"; level "2"; protein_id "ENSP00000459681.1"; source "HAVANA"; tag "basic";
chr16	HAVANA	gene	3432422	3443553	.	-	.	gene_id "ENSG00000167981.6"; gene_name "ZNF597"; gene_status "KNOWN"; gene_type "protein_coding"; talon_gene "42808"; havana_gene "OTTHUMG00000129359.4"; level "2";
chr16	HAVANA	transcript	3432422	3443553	.	-	.	gene_id "ENSG00000167981.6"; transcript_id "ENST00000301744.6"; gene_name "ZNF597"; gene_status "KNOWN"; gene_type "protein_coding"; transcript_type "protein_coding"; transcript_status "KNOWN"; transcript_name "ZNF597-201"; talon_gene "42808"; talon_transcript "149422"; ccdsid "CCDS10505.1"; havana_transcript "OTTHUMT00000251511.4"; level "2"; protein_id "ENSP00000301744.4"; source "HAVANA"; tag "CCDS"; transcript_support_level "1";
chr16	HAVANA	exon	3443360	3443553	.	-	.	gene_id "ENSG00000167981.6"; transcript_id "ENST00000301744.6"; gene_type "protein_coding"; gene_status "KNOWN"; gene_name "ZNF597"; transcript_type "protein_coding"; transcript_status "KNOWN"; transcript_name "ZNF597-201"; exon_number "1"; exon_id "ENSE00001118949.7"; talon_gene "42808"; talon_transcript "149422"; talon_exon "695915"; ccdsid "CCDS10505.1"; exon_status "KNOWN"; level "2"; protein_id "ENSP00000301744.4"; source "HAVANA"; tag "CCDS";
chr16	HAVANA	exon	3443121	3443206	.	-	.	gene_id "ENSG00000167981.6"; transcript_id "ENST00000301744.6"; gene_type "protein_coding"; gene_status "KNOWN"; gene_name "ZNF597"; transcript_type "protein_coding"; transcript_status "KNOWN"; transcript_name "ZNF597-201"; exon_number "2"; exon_id "ENSE00001118946.1"; talon_gene "42808"; talon_transcript "149422"; talon_exon "695917"; ccdsid "CCDS10505.1"; exon_status "KNOWN"; level "2"; protein_id "ENSP00000301744.4"; source "HAVANA"; tag "CCDS";
chr16	HAVANA	exon	3440807	3440933	.	-	.	gene_id "ENSG00000167981.6"; transcript_id "ENST00000301744.6"; gene_type "protein_coding"; gene_status "KNOWN"; gene_name "ZNF597"; transcript_type "protein_coding"; transcript_status "KNOWN"; transcript_name "ZNF597-201"; exon_number "3"; exon_id "ENSE00001118947.1"; talon_gene "42808"; talon_transcript "149422"; talon_exon "695919"; ccdsid "CCDS10505.1"; exon_status "KNOWN"; level "2"; protein_id "ENSP00000301744.4"; source "HAVANA"; tag "CCDS";
chr16	HAVANA	exon	3432422	3437538	.	-	.	gene_id "ENSG00000167981.6"; transcript_id "ENST00000301744.6"; gene_type "protein_coding"; gene_status "KNOWN"; gene_name "ZNF597"; transcript_type "protein_coding"; transcript_status "KNOWN"; transcript_name "ZNF597-201"; exon_number "4"; exon_id "ENSE00001118948.5"; talon_gene "42808"; talon_transcript "149422"; talon_exon "695921"; ccdsid "CCDS10505.1"; exon_status "KNOWN"; level "2"; protein_id "ENSP00000301744.4"; source "HAVANA"; tag "CCDS";
chr16	HAVANA	gene	3443723	3485559	.	+	.	gene_id "ENSG00000122390.18"; gene_name "NAA60"; gene_status "KNOWN"; gene_type "protein_coding"; talon_gene "42809"; havana_gene "OTTHUMG00000150268.8"; level "1"; tag "overlapping_locus";
chr16	HAVANA	transcript	3443723	3449945	.	+	.	gene_id "ENSG00000122390.18"; transcript_id "ENST00000573201.6"; gene_name "NAA60"; gene_status "KNOWN"; gene_type "protein_coding"; transcript_type "processed_transcript"; transcript_status "KNOWN"; transcript_name "NAA60-218"; talon_gene "42809"; talon_transcript "149435"; havana_transcript "OTTHUMT00000437847.3"; level "2"; source "HAVANA"; tag "RNA_Seq_supported_only"; transcript_support_level "3";
chr16	HAVANA	exon	3443723	3443827	.	+	.	gene_id "ENSG00000122390.18"; transcript_id "ENST00000573201.6"; gene_type "protein_coding"; gene_status "KNOWN"; gene_name "NAA60"; transcript_type "processed_transcript"; transcript_status "KNOWN"; transcript_name "NAA60-218"; exon_number "1"; exon_id "ENSE00003838137.1"; talon_gene "42809"; talon_transcript "149435"; talon_exon "695966"; exon_status "KNOWN"; level "2"; source "HAVANA"; tag "RNA_Seq_supported_only";
chr16	HAVANA	exon	3447482	3447620	.	+	.	gene_id "ENSG00000122390.18"; transcript_id "ENST00000573201.6"; gene_type "protein_coding"; gene_status "KNOWN"; gene_name "NAA60"; transcript_type "processed_transcript"; transcript_status "KNOWN"; transcript_name "NAA60-218"; exon_number "2"; exon_id "ENSE00002641686.1"; talon_gene "42809"; talon_transcript "149435"; talon_exon "695935"; exon_status "KNOWN"; level "2"; protein_id "ENSP00000459750.1"; source "HAVANA"; tag "cds_end_NF";
chr16	HAVANA	exon	3448471	3449945	.	+	.	gene_id "ENSG00000122390.18"; transcript_id "ENST00000573201.6"; gene_type "protein_coding"; gene_status "KNOWN"; gene_name "NAA60"; transcript_type "processed_transcript"; transcript_status "KNOWN"; transcript_name "NAA60-218"; exon_number "3"; exon_id "ENSE00003840365.1"; talon_gene "42809"; talon_transcript "149435"; talon_exon "695967"; exon_status "KNOWN"; level "2"; source "HAVANA"; tag "RNA_Seq_supported_only";
chr16	HAVANA	transcript	3458012	3486952	.	+	.	gene_id "ENSG00000122390.18"; transcript_id "ENST00000414063.6"; gene_name "NAA60"; gene_status "KNOWN"; gene_type "protein_coding"; transcript_type "protein_coding"; transcript_status "KNOWN"; transcript_name "NAA60-203"; talon_gene "42809"; talon_transcript "149445"; ccdsid "CCDS45396.1"; havana_transcript "OTTHUMT00000437864.1"; level "2"; protein_id "ENSP00000393224.2"; source "HAVANA"; tag "CCDS"; transcript_support_level "2";
chr16	HAVANA	exon	3458012	3458181	.	+	.	gene_id "ENSG00000122390.18"; transcript_id "ENST00000414063.6"; gene_type "protein_coding"; gene_status "KNOWN"; gene_name "NAA60"; transcript_type "protein_coding"; transcript_status "KNOWN"; transcript_name "NAA60-203"; exon_number "1"; exon_id "ENSE00002648103.1"; talon_gene "42809"; talon_transcript "149445"; talon_exon "695995"; ccdsid "CCDS81940.1"; exon_status "KNOWN"; level "2"; protein_id "ENSP00000458575.2"; source "HAVANA"; tag "CCDS";
chr16	HAVANA	exon	3476222	3476337	.	+	.	gene_id "ENSG00000122390.18"; transcript_id "ENST00000414063.6"; gene_type "protein_coding"; gene_status "KNOWN"; gene_name "NAA60"; transcript_type "protein_coding"; transcript_status "KNOWN"; transcript_name "NAA60-203"; exon_number "2"; exon_id "ENSE00003669457.1"; talon_gene "42809"; talon_transcript "149445"; talon_exon "695842"; ccdsid "CCDS45396.1"; exon_status "KNOWN"; level "2"; protein_id "ENSP00000477472.1"; source "HAVANA"; tag "readthrough_transcript";
chr16	HAVANA	exon	3479471	3479600	.	+	.	gene_id "ENSG00000122390.18"; transcript_id "ENST00000414063.6"; gene_type "protein_coding"; gene_status "KNOWN"; gene_name "NAA60"; transcript_type "protein_coding"; transcript_status "KNOWN"; transcript_name "NAA60-203"; exon_number "3"; exon_id "ENSE00003654850.1"; talon_gene "42809"; talon_transcript "149445"; talon_exon "695924"; ccdsid "CCDS45396.1"; exon_status "KNOWN"; level "2"; protein_id "ENSP00000385903.4"; source "HAVANA"; tag "CCDS";
chr16	HAVANA	exon	3482502	3482598	.	+	.	gene_id "ENSG00000122390.18"; transcript_id "ENST00000414063.6"; gene_type "protein_coding"; gene_status "KNOWN"; gene_name "NAA60"; transcript_type "protein_coding"; transcript_status "KNOWN"; transcript_name "NAA60-203"; exon_number "4"; exon_id "ENSE00003533124.1"; talon_gene "42809"; talon_transcript "149445"; talon_exon "695926"; ccdsid "CCDS45396.1"; exon_status "KNOWN"; level "2"; protein_id "ENSP00000385903.4"; source "HAVANA"; tag "CCDS";
chr16	HAVANA	exon	3483363	3483597	.	+	.	gene_id "ENSG00000122390.18"; transcript_id "ENST00000414063.6"; gene_type "protein_coding"; gene_status "KNOWN"; gene_name "NAA60"; transcript_type "protein_coding"; transcript_status "KNOWN"; transcript_name "NAA60-203"; exon_number "5"; exon_id "ENSE00003503367.1"; talon_gene "42809"; talon_transcript "149445"; talon_exon "695928"; ccdsid "CCDS45396.1"; exon_status "KNOWN"; level "2"; protein_id "ENSP00000385903.4"; source "HAVANA"; tag "CCDS";
chr16	HAVANA	exon	3484699	3485083	.	+	.	gene_id "ENSG00000122390.18"; transcript_id "ENST00000414063.6"; gene_type "protein_coding"; gene_status "KNOWN"; gene_name "NAA60"; transcript_type "protein_coding"; transcript_status "KNOWN"; transcript_name "NAA60-203"; exon_number "6"; exon_id "ENSE00001672484.1"; talon_gene "42809"; talon_transcript "149445"; talon_exon "695993"; ccdsid "CCDS81941.1"; exon_status "KNOWN"; level "1"; protein_id "ENSP00000354108.5"; source "HAVANA"; tag "CCDS";
chr16	HAVANA	exon	3485467	3486952	.	+	.	gene_id "ENSG00000122390.18"; transcript_id "ENST00000414063.6"; gene_type "protein_coding"; gene_status "KNOWN"; gene_name "NAA60"; transcript_type "protein_coding"; transcript_status "KNOWN"; transcript_name "NAA60-203"; exon_number "7"; exon_id "ENSE00002250149.1"; talon_gene "42809"; talon_transcript "149445"; talon_exon "695994"; ccdsid "CCDS81941.1"; exon_status "KNOWN"; level "1"; protein_id "ENSP00000354108.5"; source "HAVANA"; tag "CCDS";
chr16	HAVANA	transcript	3458078	3486952	.	+	.	gene_id "ENSG00000122390.18"; transcript_id "ENST00000575076.5"; gene_name "NAA60"; gene_status "KNOWN"; gene_type "protein_coding"; transcript_type "protein_coding"; transcript_status "KNOWN"; transcript_name "NAA60-229"; talon_gene "42809"; talon_transcript "149456"; ccdsid "CCDS45396.1"; havana_transcript "OTTHUMT00000437874.1"; level "2"; protein_id "ENSP00000458667.1"; source "HAVANA"; tag "CCDS"; transcript_support_level "1";
chr16	HAVANA	exon	3458078	3458181	.	+	.	gene_id "ENSG00000122390.18"; transcript_id "ENST00000575076.5"; gene_type "protein_coding"; gene_status "KNOWN"; gene_name "NAA60"; transcript_type "protein_coding"; transcript_status "KNOWN"; transcript_name "NAA60-229"; exon_number "1"; exon_id "ENSE00002663658.1"; talon_gene "42809"; talon_transcript "149456"; talon_exon "696016"; ccdsid "CCDS81939.1"; exon_status "KNOWN"; level "2"; protein_id "ENSP00000461730.1"; source "HAVANA"; tag "non_canonical_U12";
chr16	HAVANA	exon	3476222	3476337	.	+	.	gene_id "ENSG00000122390.18"; transcript_id "ENST00000575076.5"; gene_type "protein_coding"; gene_status "KNOWN"; gene_name "NAA60"; transcript_type "protein_coding"; transcript_status "KNOWN"; transcript_name "NAA60-229"; exon_number "2"; exon_id "ENSE00003669457.1"; talon_gene "42809"; talon_transcript "149456"; talon_exon "695842"; ccdsid "CCDS45396.1"; exon_status "KNOWN"; level "2"; protein_id "ENSP00000477472.1"; source "HAVANA"; tag "readthrough_transcript";
chr16	HAVANA	exon	3479471	3479600	.	+	.	gene_id "ENSG00000122390.18"; transcript_id "ENST00000575076.5"; gene_type "protein_coding"; gene_status "KNOWN"; gene_name "NAA60"; transcript_type "protein_coding"; transcript_status "KNOWN"; transcript_name "NAA60-229"; exon_number "3"; exon_id "ENSE00003654850.1"; talon_gene "42809"; talon_transcript "149456"; talon_exon "695924"; ccdsid "CCDS45396.1"; exon_status "KNOWN"; level "2"; protein_id "ENSP00000385903.4"; source "HAVANA"; tag "CCDS";
chr16	HAVANA	exon	3482502	3482598	.	+	.	gene_id "ENSG00000122390.18"; transcript_id "ENST00000575076.5"; gene_type "protein_coding"; gene_status "KNOWN"; gene_name "NAA60"; transcript_type "protein_coding"; transcript_status "KNOWN"; transcript_name "NAA60-229"; exon_number "4"; exon_id "ENSE00003533124.1"; talon_gene "42809"; talon_transcript "149456"; talon_exon "695926"; ccdsid "CCDS45396.1"; exon_status "KNOWN"; level "2"; protein_id "ENSP00000385903.4"; source "HAVANA"; tag "CCDS";
chr16	HAVANA	exon	3483363	3483597	.	+	.	gene_id "ENSG00000122390.18"; transcript_id "ENST00000575076.5"; gene_type "protein_coding"; gene_status "KNOWN"; gene_name "NAA60"; transcript_type "protein_coding"; transcript_status "KNOWN"; transcript_name "NAA60-229"; exon_number "5"; exon_id "ENSE00003503367.1"; talon_gene "42809"; talon_transcript "149456"; talon_exon "695928"; ccdsid "CCDS45396.1"; exon_status "KNOWN"; level "2"; protein_id "ENSP00000385903.4"; source "HAVANA"; tag "CCDS";
chr16	HAVANA	exon	3484699	3485061	.	+	.	gene_id "ENSG00000122390.18"; transcript_id "ENST00000575076.5"; gene_type "protein_coding"; gene_status "KNOWN"; gene_name "NAA60"; transcript_type "protein_coding"; transcript_status "KNOWN"; transcript_name "NAA60-229"; exon_number "6"; exon_id "ENSE00003461333.1"; talon_gene "42809"; talon_transcript "149456"; talon_exon "695930"; ccdsid "CCDS45396.1"; exon_status "KNOWN"; level "2"; protein_id "ENSP00000385903.4"; source "HAVANA"; tag "CCDS";
chr16	HAVANA	exon	3485467	3486952	.	+	.	gene_id "ENSG00000122390.18"; transcript_id "ENST00000575076.5"; gene_type "protein_coding"; gene_status "KNOWN"; gene_name "NAA60"; transcript_type "protein_coding"; transcript_status "KNOWN"; transcript_name "NAA60-229"; exon_number "7"; exon_id "ENSE00002250149.1"; talon_gene "42809"; talon_transcript "149456"; talon_exon "695994"; ccdsid "CCDS81941.1"; exon_status "KNOWN"; level "1"; protein_id "ENSP00000354108.5"; source "HAVANA"; tag "CCDS";
chr16	HAVANA	transcript	3458105	3486841	.	+	.	gene_id "ENSG00000122390.18"; transcript_id "ENST00000648681.1"; gene_name "NAA60"; gene_status "KNOWN"; gene_type "protein_coding"; transcript_type "retained_intron"; transcript_status "KNOWN"; transcript_name "NAA60-238"; talon_gene "42809"; talon_transcript "149458"; havana_transcript "OTTHUMT00000498367.1"; level "2"; source "HAVANA"; tag "RNA_Seq_supported_only";
chr16	HAVANA	exon	3458105	3458181	.	+	.	gene_id "ENSG00000122390.18"; transcript_id "ENST00000648681.1"; gene_type "protein_coding"; gene_status "KNOWN"; gene_name "NAA60"; transcript_type "retained_intron"; transcript_status "KNOWN"; transcript_name "NAA60-238"; exon_number "1"; exon_id "ENSE00003839370.1"; talon_gene "42809"; talon_transcript "149458"; talon_exon "696030"; exon_status "KNOWN"; level "2"; source "HAVANA"; tag "RNA_Seq_supported_only";
chr16	HAVANA	exon	3476222	3476337	.	+	.	gene_id "ENSG00000122390.18"; transcript_id "ENST00000648681.1"; gene_type "protein_coding"; gene_status "KNOWN"; gene_name "NAA60"; transcript_type "retained_intron"; transcript_status "KNOWN"; transcript_name "NAA60-238"; exon_number "2"; exon_id "ENSE00003669457.1"; talon_gene "42809"; talon_transcript "149458"; talon_exon "695842"; ccdsid "CCDS45396.1"; exon_status "KNOWN"; level "2"; protein_id "ENSP00000477472.1"; source "HAVANA"; tag "readthrough_transcript";
chr16	HAVANA	exon	3479471	3479600	.	+	.	gene_id "ENSG00000122390.18"; transcript_id "ENST00000648681.1"; gene_type "protein_coding"; gene_status "KNOWN"; gene_name "NAA60"; transcript_type "retained_intron"; transcript_status "KNOWN"; transcript_name "NAA60-238"; exon_number "3"; exon_id "ENSE00003654850.1"; talon_gene "42809"; talon_transcript "149458"; talon_exon "695924"; ccdsid "CCDS45396.1"; exon_status "KNOWN"; level "2"; protein_id "ENSP00000385903.4"; source "HAVANA"; tag "CCDS";
chr16	HAVANA	exon	3482502	3482598	.	+	.	gene_id "ENSG00000122390.18"; transcript_id "ENST00000648681.1"; gene_type "protein_coding"; gene_status "KNOWN"; gene_name "NAA60"; transcript_type "retained_intron"; transcript_status "KNOWN"; transcript_name "NAA60-238"; exon_number "4"; exon_id "ENSE00003533124.1"; talon_gene "42809"; talon_transcript "149458"; talon_exon "695926"; ccdsid "CCDS45396.1"; exon_status "KNOWN"; level "2"; protein_id "ENSP00000385903.4"; source "HAVANA"; tag "CCDS";
chr16	HAVANA	exon	3483363	3486841	.	+	.	gene_id "ENSG00000122390.18"; transcript_id "ENST00000648681.1"; gene_type "protein_coding"; gene_status "KNOWN"; gene_name "NAA60"; transcript_type "retained_intron"; transcript_status "KNOWN"; transcript_name "NAA60-238"; exon_number "5"; exon_id "ENSE00003839260.1"; talon_gene "42809"; talon_transcript "149458"; talon_exon "696031"; exon_status "KNOWN"; level "2"; source "HAVANA"; tag "RNA_Seq_supported_only";
chr16	HAVANA	transcript	3483346	3485207	.	+	.	gene_id "ENSG00000122390.18"; transcript_id "ENST00000575754.1"; gene_name "NAA60"; gene_status "KNOWN"; gene_type "protein_coding"; transcript_type "retained_intron"; transcript_status "KNOWN"; transcript_name "NAA60-231"; talon_gene "42809"; talon_transcript "149461"; havana_transcript "OTTHUMT00000437880.1"; level "2"; source "HAVANA"; tag "retained_intron_CDS"; transcript_support_level "2";
chr16	HAVANA	exon	3483346	3483597	.	+	.	gene_id "ENSG00000122390.18"; transcript_id "ENST00000575754.1"; gene_type "protein_coding"; gene_status "KNOWN"; gene_name "NAA60"; transcript_type "retained_intron"; transcript_status "KNOWN"; transcript_name "NAA60-231"; exon_number "1"; exon_id "ENSE00002678995.1"; talon_gene "42809"; talon_transcript "149461"; talon_exon "696037"; exon_status "KNOWN"; level "2"; source "HAVANA"; tag "retained_intron_CDS";
chr16	HAVANA	exon	3484699	3485207	.	+	.	gene_id "ENSG00000122390.18"; transcript_id "ENST00000575754.1"; gene_type "protein_coding"; gene_status "KNOWN"; gene_name "NAA60"; transcript_type "retained_intron"; transcript_status "KNOWN"; transcript_name "NAA60-231"; exon_number "2"; exon_id "ENSE00002674593.1"; talon_gene "42809"; talon_transcript "149461"; talon_exon "696038"; exon_status "KNOWN"; level "2"; source "HAVANA"; tag "retained_intron_CDS";
chr16	HAVANA	transcript	3484577	3485559	.	+	.	gene_id "ENSG00000122390.18"; transcript_id "ENST00000576819.1"; gene_name "NAA60"; gene_status "KNOWN"; gene_type "protein_coding"; transcript_type "retained_intron"; transcript_status "KNOWN"; transcript_name "NAA60-234"; talon_gene "42809"; talon_transcript "149462"; havana_transcript "OTTHUMT00000437882.1"; level "2"; source "HAVANA"; transcript_support_level "2";
chr16	HAVANA	exon	3484577	3485061	.	+	.	gene_id "ENSG00000122390.18"; transcript_id "ENST00000576819.1"; gene_type "protein_coding"; gene_status "KNOWN"; gene_name "NAA60"; transcript_type "retained_intron"; transcript_status "KNOWN"; transcript_name "NAA60-234"; exon_number "1"; exon_id "ENSE00002645671.1"; talon_gene "42809"; talon_transcript "149462"; talon_exon "696039"; exon_status "KNOWN"; level "2"; source "HAVANA";
chr16	HAVANA	exon	3485467	3485559	.	+	.	gene_id "ENSG00000122390.18"; transcript_id "ENST00000576819.1"; gene_type "protein_coding"; gene_status "KNOWN"; gene_name "NAA60"; transcript_type "retained_intron"; transcript_status "KNOWN"; transcript_name "NAA60-234"; exon_number "2"; exon_id "ENSE00002658876.1"; talon_gene "42809"; talon_transcript "149462"; talon_exon "696040"; exon_status "KNOWN"; level "2"; source "HAVANA";
chr16	HAVANA	gene	3500924	3539048	.	+	.	gene_id "ENSG00000103351.12"; gene_name "CLUAP1"; gene_status "KNOWN"; gene_type "protein_coding"; talon_gene "42814"; havana_gene "OTTHUMG00000177581.4"; level "2"; tag "overlapping_locus";
chr16	HAVANA	transcript	3500924	3539048	.	+	.	gene_id "ENSG00000103351.12"; transcript_id "ENST00000576634.5"; gene_name "CLUAP1"; gene_status "KNOWN"; gene_type "protein_coding"; transcript_type "protein_coding"; transcript_status "KNOWN"; transcript_name "CLUAP1-212"; talon_gene "42814"; talon_transcript "149468"; ccdsid "CCDS32381.1"; havana_transcript "OTTHUMT00000437883.2"; level "2"; protein_id "ENSP00000460850.1"; source "HAVANA"; tag "CCDS"; transcript_support_level "1";
chr16	HAVANA	exon	3500924	3501089	.	+	.	gene_id "ENSG00000103351.12"; transcript_id "ENST00000576634.5"; gene_type "protein_coding"; gene_status "KNOWN"; gene_name "CLUAP1"; transcript_type "protein_coding"; transcript_status "KNOWN"; transcript_name "CLUAP1-212"; exon_number "1"; exon_id "ENSE00002645158.1"; talon_gene "42814"; talon_transcript "149468"; talon_exon "696058"; ccdsid "CCDS32381.1"; exon_status "KNOWN"; level "2"; protein_id "ENSP00000460850.1"; source "HAVANA"; tag "CCDS";
chr16	HAVANA	exon	3504720	3504831	.	+	.	gene_id "ENSG00000103351.12"; transcript_id "ENST00000576634.5"; gene_type "protein_coding"; gene_status "KNOWN"; gene_name "CLUAP1"; transcript_type "protein_coding"; transcript_status "KNOWN"; transcript_name "CLUAP1-212"; exon_number "2"; exon_id "ENSE00003650954.1"; talon_gene "42814"; talon_transcript "149468"; talon_exon "696060"; ccdsid "CCDS32381.1"; exon_status "KNOWN"; level "2"; protein_id "ENSP00000460850.1"; source "HAVANA"; tag "CCDS";
chr16	HAVANA	exon	3506331	3506415	.	+	.	gene_id "ENSG00000103351.12"; transcript_id "ENST00000576634.5"; gene_type "protein_coding"; gene_status "KNOWN"; gene_name "CLUAP1"; transcript_type "protein_coding"; transcript_status "KNOWN"; transcript_name "CLUAP1-212"; exon_number "3"; exon_id "ENSE00003546034.1"; talon_gene "42814"; talon_transcript "149468"; talon_exon "696042"; ccdsid "CCDS32381.1"; exon_status "KNOWN"; level "2"; protein_id "ENSP00000460850.1"; source "HAVANA"; tag "readthrough_transcript";
chr16	HAVANA	exon	3508289	3508468	.	+	.	gene_id "ENSG00000103351.12"; transcript_id "ENST00000576634.5"; gene_type "protein_coding"; gene_status "KNOWN"; gene_name "CLUAP1"; transcript_type "protein_coding"; transcript_status "KNOWN"; transcript_name "CLUAP1-212"; exon_number "4"; exon_id "ENSE00003580012.1"; talon_gene "42814"; talon_transcript "149468"; talon_exon "696044"; ccdsid "CCDS32381.1"; exon_status "KNOWN"; level "2"; protein_id "ENSP00000460850.1"; source "HAVANA"; tag "readthrough_transcript";
chr16	HAVANA	exon	3512383	3512478	.	+	.	gene_id "ENSG00000103351.12"; transcript_id "ENST00000576634.5"; gene_type "protein_coding"; gene_status "KNOWN"; gene_name "CLUAP1"; transcript_type "protein_coding"; transcript_status "KNOWN"; transcript_name "CLUAP1-212"; exon_number "5"; exon_id "ENSE00003514172.1"; talon_gene "42814"; talon_transcript "149468"; talon_exon "696046"; ccdsid "CCDS32381.1"; exon_status "KNOWN"; level "2"; protein_id "ENSP00000460850.1"; source "HAVANA"; tag "readthrough_transcript";
chr16	HAVANA	exon	3515508	3515591	.	+	.	gene_id "ENSG00000103351.12"; transcript_id "ENST00000576634.5"; gene_type "protein_coding"; gene_status "KNOWN"; gene_name "CLUAP1"; transcript_type "protein_coding"; transcript_status "KNOWN"; transcript_name "CLUAP1-212"; exon_number "6"; exon_id "ENSE00003585723.1"; talon_gene "42814"; talon_transcript "149468"; talon_exon "696062"; ccdsid "CCDS32381.1"; exon_status "KNOWN"; level "2"; protein_id "ENSP00000460850.1"; source "HAVANA"; tag "CCDS";
chr16	HAVANA	exon	3519903	3520036	.	+	.	gene_id "ENSG00000103351.12"; transcript_id "ENST00000576634.5"; gene_type "protein_coding"; gene_status "KNOWN"; gene_name "CLUAP1"; transcript_type "protein_coding"; transcript_status "KNOWN"; transcript_name "CLUAP1-212"; exon_number "7"; exon_id "ENSE00003538998.1"; talon_gene "42814"; talon_transcript "149468"; talon_exon "696064"; ccdsid "CCDS32381.1"; exon_status "KNOWN"; level "2"; protein_id "ENSP00000460850.1"; source "HAVANA"; tag "CCDS";
chr16	HAVANA	exon	3523158	3523299	.	+	.	gene_id "ENSG00000103351.12"; transcript_id "ENST00000576634.5"; gene_type "protein_coding"; gene_status "KNOWN"; gene_name "CLUAP1"; transcript_type "protein_coding"; transcript_status "KNOWN"; transcript_name "CLUAP1-212"; exon_number "8"; exon_id "ENSE00003473527.1"; talon_gene "42814"; talon_transcript "149468"; talon_exon "696066"; ccdsid "CCDS32381.1"; exon_status "KNOWN"; level "2"; protein_id "ENSP00000460850.1"; source "HAVANA"; tag "CCDS";
chr16	HAVANA	exon	3526412	3526484	.	+	.	gene_id "ENSG00000103351.12"; transcript_id "ENST00000576634.5"; gene_type "protein_coding"; gene_status "KNOWN"; gene_name "CLUAP1"; transcript_type "protein_coding"; transcript_status "KNOWN"; transcript_name "CLUAP1-212"; exon_number "9"; exon_id "ENSE00003693540.1"; talon_gene "42814"; talon_transcript "149468"; talon_exon "696068"; ccdsid "CCDS32381.1"; exon_status "KNOWN"; level "2"; protein_id "ENSP00000460850.1"; source "HAVANA"; tag "CCDS";
chr16	HAVANA	exon	3530568	3530675	.	+	.	gene_id "ENSG00000103351.12"; transcript_id "ENST00000576634.5"; gene_type "protein_coding"; gene_status "KNOWN"; gene_name "CLUAP1"; transcript_type "protein_coding"; transcript_status "KNOWN"; transcript_name "CLUAP1-212"; exon_number "10"; exon_id "ENSE00003476768.1"; talon_gene "42814"; talon_transcript "149468"; talon_exon "696070"; ccdsid "CCDS32381.1"; exon_status "KNOWN"; level "2"; protein_id "ENSP00000460850.1"; source "HAVANA"; tag "CCDS";
chr16	HAVANA	exon	3532786	3532841	.	+	.	gene_id "ENSG00000103351.12"; transcript_id "ENST00000576634.5"; gene_type "protein_coding"; gene_status "KNOWN"; gene_name "CLUAP1"; transcript_type "protein_coding"; transcript_status "KNOWN"; transcript_name "CLUAP1-212"; exon_number "11"; exon_id "ENSE00003489632.1"; talon_gene "42814"; talon_transcript "149468"; talon_exon "696072"; ccdsid "CCDS32381.1"; exon_status "KNOWN"; level "2"; protein_id "ENSP00000460850.1"; source "HAVANA"; tag "CCDS";
chr16	HAVANA	exon	3536122	3539048	.	+	.	gene_id "ENSG00000103351.12"; transcript_id "ENST00000576634.5"; gene_type "protein_coding"; gene_status "KNOWN"; gene_name "CLUAP1"; transcript_type "protein_coding"; transcript_status "KNOWN"; transcript_name "CLUAP1-212"; exon_number "12"; exon_id "ENSE00002667147.1"; talon_gene "42814"; talon_transcript "149468"; talon_exon "696074"; ccdsid "CCDS32381.1"; exon_status "KNOWN"; level "2"; protein_id "ENSP00000460850.1"; source "HAVANA"; tag "CCDS";
chr16	HAVANA	gene	3600621	3611585	.	-	.	gene_id "ENSG00000188827.10"; gene_name "SLX4"; gene_status "KNOWN"; gene_type "protein_coding"; talon_gene "42819"; havana_gene "OTTHUMG00000074089.3"; level "2";
chr16	HAVANA	transcript	3600621	3611585	.	-	.	gene_id "ENSG00000188827.10"; transcript_id "ENST00000486524.1"; gene_name "SLX4"; gene_status "KNOWN"; gene_type "protein_coding"; transcript_type "retained_intron"; transcript_status "KNOWN"; transcript_name "SLX4-203"; talon_gene "42819"; talon_transcript "149491"; havana_transcript "OTTHUMT00000157302.1"; level "2"; source "HAVANA"; tag "retained_intron_CDS"; transcript_support_level "2";
chr16	HAVANA	exon	3611560	3611585	.	-	.	gene_id "ENSG00000188827.10"; transcript_id "ENST00000486524.1"; gene_type "protein_coding"; gene_status "KNOWN"; gene_name "SLX4"; transcript_type "retained_intron"; transcript_status "KNOWN"; transcript_name "SLX4-203"; exon_number "1"; exon_id "ENSE00001490994.2"; talon_gene "42819"; talon_transcript "149491"; talon_exon "696201"; exon_status "KNOWN"; level "2"; source "HAVANA"; tag "retained_intron_CDS";
chr16	HAVANA	exon	3608430	3609566	.	-	.	gene_id "ENSG00000188827.10"; transcript_id "ENST00000486524.1"; gene_type "protein_coding"; gene_status "KNOWN"; gene_name "SLX4"; transcript_type "retained_intron"; transcript_status "KNOWN"; transcript_name "SLX4-203"; exon_number "2"; exon_id "ENSE00003458589.1"; talon_gene "42819"; talon_transcript "149491"; talon_exon "696171"; ccdsid "CCDS10506.2"; exon_status "KNOWN"; level "2"; protein_id "ENSP00000294008.3"; source "HAVANA"; tag "CCDS";
chr16	HAVANA	exon	3606474	3606698	.	-	.	gene_id "ENSG00000188827.10"; transcript_id "ENST00000486524.1"; gene_type "protein_coding"; gene_status "KNOWN"; gene_name "SLX4"; transcript_type "retained_intron"; transcript_status "KNOWN"; transcript_name "SLX4-203"; exon_number "3"; exon_id "ENSE00003592671.1"; talon_gene "42819"; talon_transcript "149491"; talon_exon "696173"; ccdsid "CCDS10506.2"; exon_status "KNOWN"; level "2"; protein_id "ENSP00000294008.3"; source "HAVANA"; tag "CCDS";
chr16	HAVANA	exon	3600621	3602307	.	-	.	gene_id "ENSG00000188827.10"; transcript_id "ENST00000486524.1"; gene_type "protein_coding"; gene_status "KNOWN"; gene_name "SLX4"; transcript_type "retained_intron"; transcript_status "KNOWN"; transcript_name "SLX4-203"; exon_number "4"; exon_id "ENSE00001824149.1"; talon_gene "42819"; talon_transcript "149491"; talon_exon "696202"; exon_status "KNOWN"; level "2"; source "HAVANA"; tag "retained_intron_CDS";
chr16	HAVANA	gene	3650636	3651703	.	-	.	gene_id "ENSG00000263235.1"; gene_name "AC006111.2"; gene_status "KNOWN"; gene_type "sense_overlapping"; talon_gene "42821"; havana_gene "OTTHUMG00000177736.1"; level "2"; tag "overlapping_locus";
chr16	HAVANA	transcript	3650636	3651703	.	-	.	gene_id "ENSG00000263235.1"; transcript_id "ENST00000570409.1"; gene_name "AC006111.2"; gene_status "KNOWN"; gene_type "sense_overlapping"; transcript_type "sense_overlapping"; transcript_status "KNOWN"; transcript_name "AC006111.2-201"; talon_gene "42821"; talon_transcript "149506"; havana_transcript "OTTHUMT00000438774.1"; level "2"; source "HAVANA"; tag "basic"; transcript_support_level "NA";
chr16	HAVANA	exon	3650636	3651703	.	-	.	gene_id "ENSG00000263235.1"; transcript_id "ENST00000570409.1"; gene_type "sense_overlapping"; gene_status "KNOWN"; gene_name "AC006111.2"; transcript_type "sense_overlapping"; transcript_status "KNOWN"; transcript_name "AC006111.2-201"; exon_number "1"; exon_id "ENSE00002677357.1"; talon_gene "42821"; talon_transcript "149506"; talon_exon "696268"; exon_status "KNOWN"; level "2"; source "HAVANA"; tag "basic";
chr16	HAVANA	gene	3658037	3717513	.	-	.	gene_id "ENSG00000126602.10"; gene_name "TRAP1"; gene_status "KNOWN"; gene_type "protein_coding"; talon_gene "42822"; havana_gene "OTTHUMG00000129427.3"; level "2"; tag "overlapping_locus";
chr16	HAVANA	transcript	3658037	3717597	.	-	.	gene_id "ENSG00000126602.10"; transcript_id "ENST00000246957.9"; gene_name "TRAP1"; gene_status "KNOWN"; gene_type "protein_coding"; transcript_type "protein_coding"; transcript_status "KNOWN"; transcript_name "TRAP1-201"; talon_gene "42822"; talon_transcript "149508"; ccdsid "CCDS10508.1"; havana_transcript "OTTHUMT00000251586.2"; level "2"; protein_id "ENSP00000246957.5"; source "HAVANA"; tag "CCDS"; transcript_support_level "1";
chr16	HAVANA	exon	3717421	3717597	.	-	.	gene_id "ENSG00000126602.10"; transcript_id "ENST00000246957.9"; gene_type "protein_coding"; gene_status "KNOWN"; gene_name "TRAP1"; transcript_type "protein_coding"; transcript_status "KNOWN"; transcript_name "TRAP1-201"; exon_number "1"; exon_id "ENSE00002636555.1"; talon_gene "42822"; talon_transcript "149508"; talon_exon "696276"; ccdsid "CCDS10508.1"; exon_status "KNOWN"; level "2"; protein_id "ENSP00000246957.5"; source "HAVANA"; tag "CCDS";
chr16	HAVANA	exon	3690827	3690985	.	-	.	gene_id "ENSG00000126602.10"; transcript_id "ENST00000246957.9"; gene_type "protein_coding"; gene_status "KNOWN"; gene_name "TRAP1"; transcript_type "protein_coding"; transcript_status "KNOWN"; transcript_name "TRAP1-201"; exon_number "2"; exon_id "ENSE00003570078.1"; talon_gene "42822"; talon_transcript "149508"; talon_exon "696278"; ccdsid "CCDS10508.1"; exon_status "KNOWN"; level "2"; protein_id "ENSP00000246957.5"; source "HAVANA"; tag "CCDS";
chr16	HAVANA	exon	3689055	3689137	.	-	.	gene_id "ENSG00000126602.10"; transcript_id "ENST00000246957.9"; gene_type "protein_coding"; gene_status "KNOWN"; gene_name "TRAP1"; transcript_type "protein_coding"; transcript_status "KNOWN"; transcript_name "TRAP1-201"; exon_number "3"; exon_id "ENSE00003515726.1"; talon_gene "42822"; talon_transcript "149508"; talon_exon "696280"; ccdsid "CCDS10508.1"; exon_status "KNOWN"; level "2"; protein_id "ENSP00000246957.5"; source "HAVANA"; tag "CCDS";
chr16	HAVANA	exon	3685996	3686136	.	-	.	gene_id "ENSG00000126602.10"; transcript_id "ENST00000246957.9"; gene_type "protein_coding"; gene_status "KNOWN"; gene_name "TRAP1"; transcript_type "protein_coding"; transcript_status "KNOWN"; transcript_name "TRAP1-201"; exon_number "4"; exon_id "ENSE00003588290.1"; talon_gene "42822"; talon_transcript "149508"; talon_exon "696282"; ccdsid "CCDS10508.1"; exon_status "KNOWN"; level "2"; protein_id "ENSP00000246957.5"; source "HAVANA"; tag "CCDS";
chr16	HAVANA	exon	3679719	3679790	.	-	.	gene_id "ENSG00000126602.10"; transcript_id "ENST00000246957.9"; gene_type "protein_coding"; gene_status "KNOWN"; gene_name "TRAP1"; transcript_type "protein_coding"; transcript_status "KNOWN"; transcript_name "TRAP1-201"; exon_number "5"; exon_id "ENSE00003683439.1"; talon_gene "42822"; talon_transcript "149508"; talon_exon "696284"; ccdsid "CCDS10508.1"; exon_status "KNOWN"; level "2"; protein_id "ENSP00000246957.5"; source "HAVANA"; tag "CCDS";
chr16	HAVANA	exon	3677498	3677658	.	-	.	gene_id "ENSG00000126602.10"; transcript_id "ENST00000246957.9"; gene_type "protein_coding"; gene_status "KNOWN"; gene_name "TRAP1"; transcript_type "protein_coding"; transcript_status "KNOWN"; transcript_name "TRAP1-201"; exon_number "6"; exon_id "ENSE00003679903.1"; talon_gene "42822"; talon_transcript "149508"; talon_exon "696286"; ccdsid "CCDS10508.1"; exon_status "KNOWN"; level "2"; protein_id "ENSP00000246957.5"; source "HAVANA"; tag "CCDS";
chr16	HAVANA	exon	3676036	3676145	.	-	.	gene_id "ENSG00000126602.10"; transcript_id "ENST00000246957.9"; gene_type "protein_coding"; gene_status "KNOWN"; gene_name "TRAP1"; transcript_type "protein_coding"; transcript_status "KNOWN"; transcript_name "TRAP1-201"; exon_number "7"; exon_id "ENSE00003498623.1"; talon_gene "42822"; talon_transcript "149508"; talon_exon "696288"; ccdsid "CCDS10508.1"; exon_status "KNOWN"; level "2"; protein_id "ENSP00000246957.5"; source "HAVANA"; tag "CCDS";
chr16	HAVANA	exon	3675324	3675397	.	-	.	gene_id "ENSG00000126602.10"; transcript_id "ENST00000246957.9"; gene_type "protein_coding"; gene_status "KNOWN"; gene_name "TRAP1"; transcript_type "protein_coding"; transcript_status "KNOWN"; transcript_name "TRAP1-201"; exon_number "8"; exon_id "ENSE00003525576.1"; talon_gene "42822"; talon_transcript "149508"; talon_exon "696290"; ccdsid "CCDS10508.1"; exon_status "KNOWN"; level "2"; protein_id "ENSP00000246957.5"; source "HAVANA"; tag "CCDS";
chr16	HAVANA	exon	3674339	3674494	.	-	.	gene_id "ENSG00000126602.10"; transcript_id "ENST00000246957.9"; gene_type "protein_coding"; gene_status "KNOWN"; gene_name "TRAP1"; transcript_type "protein_coding"; transcript_status "KNOWN"; transcript_name "TRAP1-201"; exon_number "9"; exon_id "ENSE00003656993.1"; talon_gene "42822"; talon_transcript "149508"; talon_exon "696292"; ccdsid "CCDS10508.1"; exon_status "KNOWN"; level "2"; protein_id "ENSP00000246957.5"; source "HAVANA"; tag "CCDS";
chr16	HAVANA	exon	3672700	3672820	.	-	.	gene_id "ENSG00000126602.10"; transcript_id "ENST00000246957.9"; gene_type "protein_coding"; gene_status "KNOWN"; gene_name "TRAP1"; transcript_type "protein_coding"; transcript_status "KNOWN"; transcript_name "TRAP1-201"; exon_number "10"; exon_id "ENSE00000865693.1"; talon_gene "42822"; talon_transcript "149508"; talon_exon "696294"; ccdsid "CCDS10508.1"; exon_status "KNOWN"; level "2"; protein_id "ENSP00000246957.5"; source "HAVANA"; tag "CCDS";
chr16	HAVANA	exon	3671722	3671791	.	-	.	gene_id "ENSG00000126602.10"; transcript_id "ENST00000246957.9"; gene_type "protein_coding"; gene_status "KNOWN"; gene_name "TRAP1"; transcript_type "protein_coding"; transcript_status "KNOWN"; transcript_name "TRAP1-201"; exon_number "11"; exon_id "ENSE00003558742.1"; talon_gene "42822"; talon_transcript "149508"; talon_exon "696296"; ccdsid "CCDS10508.1"; exon_status "KNOWN"; level "2"; protein_id "ENSP00000246957.5"; source "HAVANA"; tag "CCDS";
chr16	HAVANA	exon	3665971	3666118	.	-	.	gene_id "ENSG00000126602.10"; transcript_id "ENST00000246957.9"; gene_type "protein_coding"; gene_status "KNOWN"; gene_name "TRAP1"; transcript_type "protein_coding"; transcript_status "KNOWN"; transcript_name "TRAP1-201"; exon_number "12"; exon_id "ENSE00000865688.1"; talon_gene "42822"; talon_transcript "149508"; talon_exon "696298"; ccdsid "CCDS10508.1"; exon_status "KNOWN"; level "2"; protein_id "ENSP00000246957.5"; source "HAVANA"; tag "CCDS";
chr16	HAVANA	exon	3664274	3664459	.	-	.	gene_id "ENSG00000126602.10"; transcript_id "ENST00000246957.9"; gene_type "protein_coding"; gene_status "KNOWN"; gene_name "TRAP1"; transcript_type "protein_coding"; transcript_status "KNOWN"; transcript_name "TRAP1-201"; exon_number "13"; exon_id "ENSE00000865686.1"; talon_gene "42822"; talon_transcript "149508"; talon_exon "696300"; ccdsid "CCDS10508.1"; exon_status "KNOWN"; level "2"; protein_id "ENSP00000246957.5"; source "HAVANA"; tag "CCDS";
chr16	HAVANA	exon	3663424	3663562	.	-	.	gene_id "ENSG00000126602.10"; transcript_id "ENST00000246957.9"; gene_type "protein_coding"; gene_status "KNOWN"; gene_name "TRAP1"; transcript_type "protein_coding"; transcript_status "KNOWN"; transcript_name "TRAP1-201"; exon_number "14"; exon_id "ENSE00000865684.1"; talon_gene "42822"; talon_transcript "149508"; talon_exon "696302"; ccdsid "CCDS10508.1"; exon_status "KNOWN"; level "2"; protein_id "ENSP00000246957.5"; source "HAVANA"; tag "CCDS";
chr16	HAVANA	exon	3662882	3662967	.	-	.	gene_id "ENSG00000126602.10"; transcript_id "ENST00000246957.9"; gene_type "protein_coding"; gene_status "KNOWN"; gene_name "TRAP1"; transcript_type "protein_coding"; transcript_status "KNOWN"; transcript_name "TRAP1-201"; exon_number "15"; exon_id "ENSE00000865683.1"; talon_gene "42822"; talon_transcript "149508"; talon_exon "696304"; ccdsid "CCDS10508.1"; exon_status "KNOWN"; level "2"; protein_id "ENSP00000246957.5"; source "HAVANA"; tag "CCDS";
chr16	HAVANA	exon	3661987	3662132	.	-	.	gene_id "ENSG00000126602.10"; transcript_id "ENST00000246957.9"; gene_type "protein_coding"; gene_status "KNOWN"; gene_name "TRAP1"; transcript_type "protein_coding"; transcript_status "KNOWN"; transcript_name "TRAP1-201"; exon_number "16"; exon_id "ENSE00000865681.1"; talon_gene "42822"; talon_transcript "149508"; talon_exon "696306"; ccdsid "CCDS10508.1"; exon_status "KNOWN"; level "2"; protein_id "ENSP00000246957.5"; source "HAVANA"; tag "CCDS";
chr16	HAVANA	exon	3658793	3658865	.	-	.	gene_id "ENSG00000126602.10"; transcript_id "ENST00000246957.9"; gene_type "protein_coding"; gene_status "KNOWN"; gene_name "TRAP1"; transcript_type "protein_coding"; transcript_status "KNOWN"; transcript_name "TRAP1-201"; exon_number "17"; exon_id "ENSE00003643641.1"; talon_gene "42822"; talon_transcript "149508"; talon_exon "696271"; ccdsid "CCDS10508.1"; exon_status "KNOWN"; level "2"; protein_id "ENSP00000459385.1"; source "HAVANA"; tag "cds_start_NF";
chr16	HAVANA	exon	3658037	3658230	.	-	.	gene_id "ENSG00000126602.10"; transcript_id "ENST00000246957.9"; gene_type "protein_coding"; gene_status "KNOWN"; gene_name "TRAP1"; transcript_type "protein_coding"; transcript_status "KNOWN"; transcript_name "TRAP1-201"; exon_number "18"; exon_id "ENSE00001321393.3"; talon_gene "42822"; talon_transcript "149508"; talon_exon "696307"; ccdsid "CCDS10508.1"; exon_status "KNOWN"; level "2"; protein_id "ENSP00000246957.5"; source "HAVANA"; tag "CCDS";
chr16	TALON	transcript	3658037	3664459	.	-	.	gene_id "ENSG00000126602.10"; transcript_id "ENCODEHT000246023"; gene_name "TRAP1"; gene_status "KNOWN"; gene_type "protein_coding"; transcript_status "NOVEL"; transcript_name "ENCODEHT000246023"; talon_gene "42822"; talon_transcript "246023"; ISM-suffix_to_IDs "149508,149510,149511"; ISM-suffix_transcript "TRUE"; ISM_to_IDs "149508,149510,149511"; ISM_transcript "TRUE";
chr16	HAVANA	exon	3664274	3664459	.	-	.	gene_id "ENSG00000126602.10"; transcript_id "ENCODEHT000246023"; gene_type "protein_coding"; gene_status "KNOWN"; gene_name "TRAP1"; transcript_status "NOVEL"; transcript_name "ENCODEHT000246023"; exon_number "1"; exon_id "ENSE00000865686.1"; talon_gene "42822"; talon_transcript "246023"; talon_exon "696300"; ccdsid "CCDS10508.1"; exon_status "KNOWN"; level "2"; protein_id "ENSP00000246957.5"; source "HAVANA"; tag "CCDS";
chr16	HAVANA	exon	3663424	3663562	.	-	.	gene_id "ENSG00000126602.10"; transcript_id "ENCODEHT000246023"; gene_type "protein_coding"; gene_status "KNOWN"; gene_name "TRAP1"; transcript_status "NOVEL"; transcript_name "ENCODEHT000246023"; exon_number "2"; exon_id "ENSE00000865684.1"; talon_gene "42822"; talon_transcript "246023"; talon_exon "696302"; ccdsid "CCDS10508.1"; exon_status "KNOWN"; level "2"; protein_id "ENSP00000246957.5"; source "HAVANA"; tag "CCDS";
chr16	HAVANA	exon	3662882	3662967	.	-	.	gene_id "ENSG00000126602.10"; transcript_id "ENCODEHT000246023"; gene_type "protein_coding"; gene_status "KNOWN"; gene_name "TRAP1"; transcript_status "NOVEL"; transcript_name "ENCODEHT000246023"; exon_number "3"; exon_id "ENSE00000865683.1"; talon_gene "42822"; talon_transcript "246023"; talon_exon "696304"; ccdsid "CCDS10508.1"; exon_status "KNOWN"; level "2"; protein_id "ENSP00000246957.5"; source "HAVANA"; tag "CCDS";
chr16	HAVANA	exon	3661987	3662132	.	-	.	gene_id "ENSG00000126602.10"; transcript_id "ENCODEHT000246023"; gene_type "protein_coding"; gene_status "KNOWN"; gene_name "TRAP1"; transcript_status "NOVEL"; transcript_name "ENCODEHT000246023"; exon_number "4"; exon_id "ENSE00000865681.1"; talon_gene "42822"; talon_transcript "246023"; talon_exon "696306"; ccdsid "CCDS10508.1"; exon_status "KNOWN"; level "2"; protein_id "ENSP00000246957.5"; source "HAVANA"; tag "CCDS";
chr16	HAVANA	exon	3658793	3658865	.	-	.	gene_id "ENSG00000126602.10"; transcript_id "ENCODEHT000246023"; gene_type "protein_coding"; gene_status "KNOWN"; gene_name "TRAP1"; transcript_status "NOVEL"; transcript_name "ENCODEHT000246023"; exon_number "5"; exon_id "ENSE00003643641.1"; talon_gene "42822"; talon_transcript "246023"; talon_exon "696271"; ccdsid "CCDS10508.1"; exon_status "KNOWN"; level "2"; protein_id "ENSP00000459385.1"; source "HAVANA"; tag "cds_start_NF";
chr16	HAVANA	exon	3658037	3658230	.	-	.	gene_id "ENSG00000126602.10"; transcript_id "ENCODEHT000246023"; gene_type "protein_coding"; gene_status "KNOWN"; gene_name "TRAP1"; transcript_status "NOVEL"; transcript_name "ENCODEHT000246023"; exon_number "6"; exon_id "ENSE00001321393.3"; talon_gene "42822"; talon_transcript "246023"; talon_exon "696307"; ccdsid "CCDS10508.1"; exon_status "KNOWN"; level "2"; protein_id "ENSP00000246957.5"; source "HAVANA"; tag "CCDS";
chr16	TALON	transcript	3658037	3674494	.	-	.	gene_id "ENSG00000126602.10"; transcript_id "ENCODEHT000246042"; gene_name "TRAP1"; gene_status "KNOWN"; gene_type "protein_coding"; transcript_status "NOVEL"; transcript_name "ENCODEHT000246042"; talon_gene "42822"; talon_transcript "246042"; ISM-suffix_to_IDs "149508,149510,149511,246035,246038"; ISM-suffix_transcript "TRUE"; ISM_to_IDs "149508,149510,149511,246035,246038"; ISM_transcript "TRUE";
chr16	HAVANA	exon	3674339	3674494	.	-	.	gene_id "ENSG00000126602.10"; transcript_id "ENCODEHT000246042"; gene_type "protein_coding"; gene_status "KNOWN"; gene_name "TRAP1"; transcript_status "NOVEL"; transcript_name "ENCODEHT000246042"; exon_number "1"; exon_id "ENSE00003656993.1"; talon_gene "42822"; talon_transcript "246042"; talon_exon "696292"; ccdsid "CCDS10508.1"; exon_status "KNOWN"; level "2"; protein_id "ENSP00000246957.5"; source "HAVANA"; tag "CCDS";
chr16	HAVANA	exon	3672700	3672820	.	-	.	gene_id "ENSG00000126602.10"; transcript_id "ENCODEHT000246042"; gene_type "protein_coding"; gene_status "KNOWN"; gene_name "TRAP1"; transcript_status "NOVEL"; transcript_name "ENCODEHT000246042"; exon_number "2"; exon_id "ENSE00000865693.1"; talon_gene "42822"; talon_transcript "246042"; talon_exon "696294"; ccdsid "CCDS10508.1"; exon_status "KNOWN"; level "2"; protein_id "ENSP00000246957.5"; source "HAVANA"; tag "CCDS";
chr16	HAVANA	exon	3671722	3671791	.	-	.	gene_id "ENSG00000126602.10"; transcript_id "ENCODEHT000246042"; gene_type "protein_coding"; gene_status "KNOWN"; gene_name "TRAP1"; transcript_status "NOVEL"; transcript_name "ENCODEHT000246042"; exon_number "3"; exon_id "ENSE00003558742.1"; talon_gene "42822"; talon_transcript "246042"; talon_exon "696296"; ccdsid "CCDS10508.1"; exon_status "KNOWN"; level "2"; protein_id "ENSP00000246957.5"; source "HAVANA"; tag "CCDS";
chr16	HAVANA	exon	3665971	3666118	.	-	.	gene_id "ENSG00000126602.10"; transcript_id "ENCODEHT000246042"; gene_type "protein_coding"; gene_status "KNOWN"; gene_name "TRAP1"; transcript_status "NOVEL"; transcript_name "ENCODEHT000246042"; exon_number "4"; exon_id "ENSE00000865688.1"; talon_gene "42822"; talon_transcript "246042"; talon_exon "696298"; ccdsid "CCDS10508.1"; exon_status "KNOWN"; level "2"; protein_id "ENSP00000246957.5"; source "HAVANA"; tag "CCDS";
chr16	HAVANA	exon	3664274	3664459	.	-	.	gene_id "ENSG00000126602.10"; transcript_id "ENCODEHT000246042"; gene_type "protein_coding"; gene_status "KNOWN"; gene_name "TRAP1"; transcript_status "NOVEL"; transcript_name "ENCODEHT000246042"; exon_number "5"; exon_id "ENSE00000865686.1"; talon_gene "42822"; talon_transcript "246042"; talon_exon "696300"; ccdsid "CCDS10508.1"; exon_status "KNOWN"; level "2"; protein_id "ENSP00000246957.5"; source "HAVANA"; tag "CCDS";
chr16	HAVANA	exon	3663424	3663562	.	-	.	gene_id "ENSG00000126602.10"; transcript_id "ENCODEHT000246042"; gene_type "protein_coding"; gene_status "KNOWN"; gene_name "TRAP1"; transcript_status "NOVEL"; transcript_name "ENCODEHT000246042"; exon_number "6"; exon_id "ENSE00000865684.1"; talon_gene "42822"; talon_transcript "246042"; talon_exon "696302"; ccdsid "CCDS10508.1"; exon_status "KNOWN"; level "2"; protein_id "ENSP00000246957.5"; source "HAVANA"; tag "CCDS";
chr16	HAVANA	exon	3662882	3662967	.	-	.	gene_id "ENSG00000126602.10"; transcript_id "ENCODEHT000246042"; gene_type "protein_coding"; gene_status "KNOWN"; gene_name "TRAP1"; transcript_status "NOVEL"; transcript_name "ENCODEHT000246042"; exon_number "7"; exon_id "ENSE00000865683.1"; talon_gene "42822"; talon_transcript "246042"; talon_exon "696304"; ccdsid "CCDS10508.1"; exon_status "KNOWN"; level "2"; protein_id "ENSP00000246957.5"; source "HAVANA"; tag "CCDS";
chr16	HAVANA	exon	3661987	3662132	.	-	.	gene_id "ENSG00000126602.10"; transcript_id "ENCODEHT000246042"; gene_type "protein_coding"; gene_status "KNOWN"; gene_name "TRAP1"; transcript_status "NOVEL"; transcript_name "ENCODEHT000246042"; exon_number "8"; exon_id "ENSE00000865681.1"; talon_gene "42822"; talon_transcript "246042"; talon_exon "696306"; ccdsid "CCDS10508.1"; exon_status "KNOWN"; level "2"; protein_id "ENSP00000246957.5"; source "HAVANA"; tag "CCDS";
chr16	HAVANA	exon	3658793	3658865	.	-	.	gene_id "ENSG00000126602.10"; transcript_id "ENCODEHT000246042"; gene_type "protein_coding"; gene_status "KNOWN"; gene_name "TRAP1"; transcript_status "NOVEL"; transcript_name "ENCODEHT000246042"; exon_number "9"; exon_id "ENSE00003643641.1"; talon_gene "42822"; talon_transcript "246042"; talon_exon "696271"; ccdsid "CCDS10508.1"; exon_status "KNOWN"; level "2"; protein_id "ENSP00000459385.1"; source "HAVANA"; tag "cds_start_NF";
chr16	HAVANA	exon	3658037	3658230	.	-	.	gene_id "ENSG00000126602.10"; transcript_id "ENCODEHT000246042"; gene_type "protein_coding"; gene_status "KNOWN"; gene_name "TRAP1"; transcript_status "NOVEL"; transcript_name "ENCODEHT000246042"; exon_number "10"; exon_id "ENSE00001321393.3"; talon_gene "42822"; talon_transcript "246042"; talon_exon "696307"; ccdsid "CCDS10508.1"; exon_status "KNOWN"; level "2"; protein_id "ENSP00000246957.5"; source "HAVANA"; tag "CCDS";
chr16	TALON	transcript	3658037	3666082	.	-	.	gene_id "ENSG00000126602.10"; transcript_id "ENCODEHT000246115"; gene_name "TRAP1"; gene_status "KNOWN"; gene_type "protein_coding"; transcript_status "NOVEL"; transcript_name "ENCODEHT000246115"; talon_gene "42822"; talon_transcript "246115"; ISM-suffix_to_IDs "149508,149510,149511,246035,246038,246042"; ISM-suffix_transcript "TRUE"; ISM_to_IDs "149508,149510,149511,246035,246038,246042"; ISM_transcript "TRUE";
chr16	TALON	exon	3665971	3666082	.	-	.	gene_id "ENSG00000126602.10"; transcript_id "ENCODEHT000246115"; gene_type "protein_coding"; gene_status "KNOWN"; gene_name "TRAP1"; transcript_status "NOVEL"; transcript_name "ENCODEHT000246115"; exon_number "1"; exon_id "997311"; talon_gene "42822"; talon_transcript "246115"; talon_exon "997311"; exon_status "NOVEL";
chr16	HAVANA	exon	3664274	3664459	.	-	.	gene_id "ENSG00000126602.10"; transcript_id "ENCODEHT000246115"; gene_type "protein_coding"; gene_status "KNOWN"; gene_name "TRAP1"; transcript_status "NOVEL"; transcript_name "ENCODEHT000246115"; exon_number "2"; exon_id "ENSE00000865686.1"; talon_gene "42822"; talon_transcript "246115"; talon_exon "696300"; ccdsid "CCDS10508.1"; exon_status "KNOWN"; level "2"; protein_id "ENSP00000246957.5"; source "HAVANA"; tag "CCDS";
chr16	HAVANA	exon	3663424	3663562	.	-	.	gene_id "ENSG00000126602.10"; transcript_id "ENCODEHT000246115"; gene_type "protein_coding"; gene_status "KNOWN"; gene_name "TRAP1"; transcript_status "NOVEL"; transcript_name "ENCODEHT000246115"; exon_number "3"; exon_id "ENSE00000865684.1"; talon_gene "42822"; talon_transcript "246115"; talon_exon "696302"; ccdsid "CCDS10508.1"; exon_status "KNOWN"; level "2"; protein_id "ENSP00000246957.5"; source "HAVANA"; tag "CCDS";
chr16	HAVANA	exon	3662882	3662967	.	-	.	gene_id "ENSG00000126602.10"; transcript_id "ENCODEHT000246115"; gene_type "protein_coding"; gene_status "KNOWN"; gene_name "TRAP1"; transcript_status "NOVEL"; transcript_name "ENCODEHT000246115"; exon_number "4"; exon_id "ENSE00000865683.1"; talon_gene "42822"; talon_transcript "246115"; talon_exon "696304"; ccdsid "CCDS10508.1"; exon_status "KNOWN"; level "2"; protein_id "ENSP00000246957.5"; source "HAVANA"; tag "CCDS";
chr16	HAVANA	exon	3661987	3662132	.	-	.	gene_id "ENSG00000126602.10"; transcript_id "ENCODEHT000246115"; gene_type "protein_coding"; gene_status "KNOWN"; gene_name "TRAP1"; transcript_status "NOVEL"; transcript_name "ENCODEHT000246115"; exon_number "5"; exon_id "ENSE00000865681.1"; talon_gene "42822"; talon_transcript "246115"; talon_exon "696306"; ccdsid "CCDS10508.1"; exon_status "KNOWN"; level "2"; protein_id "ENSP00000246957.5"; source "HAVANA"; tag "CCDS";
chr16	HAVANA	exon	3658793	3658865	.	-	.	gene_id "ENSG00000126602.10"; transcript_id "ENCODEHT000246115"; gene_type "protein_coding"; gene_status "KNOWN"; gene_name "TRAP1"; transcript_status "NOVEL"; transcript_name "ENCODEHT000246115"; exon_number "6"; exon_id "ENSE00003643641.1"; talon_gene "42822"; talon_transcript "246115"; talon_exon "696271"; ccdsid "CCDS10508.1"; exon_status "KNOWN"; level "2"; protein_id "ENSP00000459385.1"; source "HAVANA"; tag "cds_start_NF";
chr16	HAVANA	exon	3658037	3658230	.	-	.	gene_id "ENSG00000126602.10"; transcript_id "ENCODEHT000246115"; gene_type "protein_coding"; gene_status "KNOWN"; gene_name "TRAP1"; transcript_status "NOVEL"; transcript_name "ENCODEHT000246115"; exon_number "7"; exon_id "ENSE00001321393.3"; talon_gene "42822"; talon_transcript "246115"; talon_exon "696307"; ccdsid "CCDS10508.1"; exon_status "KNOWN"; level "2"; protein_id "ENSP00000246957.5"; source "HAVANA"; tag "CCDS";
chr16	HAVANA	transcript	3658038	3662267	.	-	.	gene_id "ENSG00000126602.10"; transcript_id "ENST00000574494.1"; gene_name "TRAP1"; gene_status "KNOWN"; gene_type "protein_coding"; transcript_type "retained_intron"; transcript_status "KNOWN"; transcript_name "TRAP1-210"; talon_gene "42822"; talon_transcript "149509"; havana_transcript "OTTHUMT00000438776.1"; level "2"; source "HAVANA"; tag "retained_intron_CDS"; transcript_support_level "2";
chr16	HAVANA	exon	3661987	3662267	.	-	.	gene_id "ENSG00000126602.10"; transcript_id "ENST00000574494.1"; gene_type "protein_coding"; gene_status "KNOWN"; gene_name "TRAP1"; transcript_type "retained_intron"; transcript_status "KNOWN"; transcript_name "TRAP1-210"; exon_number "1"; exon_id "ENSE00002669568.1"; talon_gene "42822"; talon_transcript "149509"; talon_exon "696308"; exon_status "KNOWN"; level "2"; source "HAVANA"; tag "retained_intron_CDS";
chr16	HAVANA	exon	3658793	3658865	.	-	.	gene_id "ENSG00000126602.10"; transcript_id "ENST00000574494.1"; gene_type "protein_coding"; gene_status "KNOWN"; gene_name "TRAP1"; transcript_type "retained_intron"; transcript_status "KNOWN"; transcript_name "TRAP1-210"; exon_number "2"; exon_id "ENSE00003643641.1"; talon_gene "42822"; talon_transcript "149509"; talon_exon "696271"; ccdsid "CCDS10508.1"; exon_status "KNOWN"; level "2"; protein_id "ENSP00000459385.1"; source "HAVANA"; tag "cds_start_NF";
chr16	HAVANA	exon	3658038	3658230	.	-	.	gene_id "ENSG00000126602.10"; transcript_id "ENST00000574494.1"; gene_type "protein_coding"; gene_status "KNOWN"; gene_name "TRAP1"; transcript_type "retained_intron"; transcript_status "KNOWN"; transcript_name "TRAP1-210"; exon_number "3"; exon_id "ENSE00003558087.1"; talon_gene "42822"; talon_transcript "149509"; talon_exon "696309"; ccdsid "CCDS61824.1"; exon_status "KNOWN"; level "2"; protein_id "ENSP00000458166.1"; source "HAVANA"; tag "retained_intron_CDS";
chr16	HAVANA	transcript	3658038	3678304	.	-	.	gene_id "ENSG00000126602.10"; transcript_id "ENST00000575671.5"; gene_name "TRAP1"; gene_status "KNOWN"; gene_type "protein_coding"; transcript_type "protein_coding"; transcript_status "KNOWN"; transcript_name "TRAP1-212"; talon_gene "42822"; talon_transcript "149510"; havana_transcript "OTTHUMT00000438777.1"; level "2"; protein_id "ENSP00000458166.1"; source "HAVANA"; tag "basic"; transcript_support_level "1";
chr16	HAVANA	exon	3677498	3678304	.	-	.	gene_id "ENSG00000126602.10"; transcript_id "ENST00000575671.5"; gene_type "protein_coding"; gene_status "KNOWN"; gene_name "TRAP1"; transcript_type "protein_coding"; transcript_status "KNOWN"; transcript_name "TRAP1-212"; exon_number "1"; exon_id "ENSE00002665132.1"; talon_gene "42822"; talon_transcript "149510"; talon_exon "696310"; exon_status "KNOWN"; level "2"; protein_id "ENSP00000458166.1"; source "HAVANA"; tag "basic";
chr16	HAVANA	exon	3676036	3676145	.	-	.	gene_id "ENSG00000126602.10"; transcript_id "ENST00000575671.5"; gene_type "protein_coding"; gene_status "KNOWN"; gene_name "TRAP1"; transcript_type "protein_coding"; transcript_status "KNOWN"; transcript_name "TRAP1-212"; exon_number "2"; exon_id "ENSE00003498623.1"; talon_gene "42822"; talon_transcript "149510"; talon_exon "696288"; ccdsid "CCDS10508.1"; exon_status "KNOWN"; level "2"; protein_id "ENSP00000246957.5"; source "HAVANA"; tag "CCDS";
chr16	HAVANA	exon	3675324	3675397	.	-	.	gene_id "ENSG00000126602.10"; transcript_id "ENST00000575671.5"; gene_type "protein_coding"; gene_status "KNOWN"; gene_name "TRAP1"; transcript_type "protein_coding"; transcript_status "KNOWN"; transcript_name "TRAP1-212"; exon_number "3"; exon_id "ENSE00003525576.1"; talon_gene "42822"; talon_transcript "149510"; talon_exon "696290"; ccdsid "CCDS10508.1"; exon_status "KNOWN"; level "2"; protein_id "ENSP00000246957.5"; source "HAVANA"; tag "CCDS";
chr16	HAVANA	exon	3674339	3674494	.	-	.	gene_id "ENSG00000126602.10"; transcript_id "ENST00000575671.5"; gene_type "protein_coding"; gene_status "KNOWN"; gene_name "TRAP1"; transcript_type "protein_coding"; transcript_status "KNOWN"; transcript_name "TRAP1-212"; exon_number "4"; exon_id "ENSE00003656993.1"; talon_gene "42822"; talon_transcript "149510"; talon_exon "696292"; ccdsid "CCDS10508.1"; exon_status "KNOWN"; level "2"; protein_id "ENSP00000246957.5"; source "HAVANA"; tag "CCDS";
chr16	HAVANA	exon	3672700	3672820	.	-	.	gene_id "ENSG00000126602.10"; transcript_id "ENST00000575671.5"; gene_type "protein_coding"; gene_status "KNOWN"; gene_name "TRAP1"; transcript_type "protein_coding"; transcript_status "KNOWN"; transcript_name "TRAP1-212"; exon_number "5"; exon_id "ENSE00000865693.1"; talon_gene "42822"; talon_transcript "149510"; talon_exon "696294"; ccdsid "CCDS10508.1"; exon_status "KNOWN"; level "2"; protein_id "ENSP00000246957.5"; source "HAVANA"; tag "CCDS";
chr16	HAVANA	exon	3671722	3671791	.	-	.	gene_id "ENSG00000126602.10"; transcript_id "ENST00000575671.5"; gene_type "protein_coding"; gene_status "KNOWN"; gene_name "TRAP1"; transcript_type "protein_coding"; transcript_status "KNOWN"; transcript_name "TRAP1-212"; exon_number "6"; exon_id "ENSE00003558742.1"; talon_gene "42822"; talon_transcript "149510"; talon_exon "696296"; ccdsid "CCDS10508.1"; exon_status "KNOWN"; level "2"; protein_id "ENSP00000246957.5"; source "HAVANA"; tag "CCDS";
chr16	HAVANA	exon	3665971	3666118	.	-	.	gene_id "ENSG00000126602.10"; transcript_id "ENST00000575671.5"; gene_type "protein_coding"; gene_status "KNOWN"; gene_name "TRAP1"; transcript_type "protein_coding"; transcript_status "KNOWN"; transcript_name "TRAP1-212"; exon_number "7"; exon_id "ENSE00000865688.1"; talon_gene "42822"; talon_transcript "149510"; talon_exon "696298"; ccdsid "CCDS10508.1"; exon_status "KNOWN"; level "2"; protein_id "ENSP00000246957.5"; source "HAVANA"; tag "CCDS";
chr16	HAVANA	exon	3664274	3664459	.	-	.	gene_id "ENSG00000126602.10"; transcript_id "ENST00000575671.5"; gene_type "protein_coding"; gene_status "KNOWN"; gene_name "TRAP1"; transcript_type "protein_coding"; transcript_status "KNOWN"; transcript_name "TRAP1-212"; exon_number "8"; exon_id "ENSE00000865686.1"; talon_gene "42822"; talon_transcript "149510"; talon_exon "696300"; ccdsid "CCDS10508.1"; exon_status "KNOWN"; level "2"; protein_id "ENSP00000246957.5"; source "HAVANA"; tag "CCDS";
chr16	HAVANA	exon	3663424	3663562	.	-	.	gene_id "ENSG00000126602.10"; transcript_id "ENST00000575671.5"; gene_type "protein_coding"; gene_status "KNOWN"; gene_name "TRAP1"; transcript_type "protein_coding"; transcript_status "KNOWN"; transcript_name "TRAP1-212"; exon_number "9"; exon_id "ENSE00000865684.1"; talon_gene "42822"; talon_transcript "149510"; talon_exon "696302"; ccdsid "CCDS10508.1"; exon_status "KNOWN"; level "2"; protein_id "ENSP00000246957.5"; source "HAVANA"; tag "CCDS";
chr16	HAVANA	exon	3662882	3662967	.	-	.	gene_id "ENSG00000126602.10"; transcript_id "ENST00000575671.5"; gene_type "protein_coding"; gene_status "KNOWN"; gene_name "TRAP1"; transcript_type "protein_coding"; transcript_status "KNOWN"; transcript_name "TRAP1-212"; exon_number "10"; exon_id "ENSE00000865683.1"; talon_gene "42822"; talon_transcript "149510"; talon_exon "696304"; ccdsid "CCDS10508.1"; exon_status "KNOWN"; level "2"; protein_id "ENSP00000246957.5"; source "HAVANA"; tag "CCDS";
chr16	HAVANA	exon	3661987	3662132	.	-	.	gene_id "ENSG00000126602.10"; transcript_id "ENST00000575671.5"; gene_type "protein_coding"; gene_status "KNOWN"; gene_name "TRAP1"; transcript_type "protein_coding"; transcript_status "KNOWN"; transcript_name "TRAP1-212"; exon_number "11"; exon_id "ENSE00000865681.1"; talon_gene "42822"; talon_transcript "149510"; talon_exon "696306"; ccdsid "CCDS10508.1"; exon_status "KNOWN"; level "2"; protein_id "ENSP00000246957.5"; source "HAVANA"; tag "CCDS";
chr16	HAVANA	exon	3658793	3658865	.	-	.	gene_id "ENSG00000126602.10"; transcript_id "ENST00000575671.5"; gene_type "protein_coding"; gene_status "KNOWN"; gene_name "TRAP1"; transcript_type "protein_coding"; transcript_status "KNOWN"; transcript_name "TRAP1-212"; exon_number "12"; exon_id "ENSE00003643641.1"; talon_gene "42822"; talon_transcript "149510"; talon_exon "696271"; ccdsid "CCDS10508.1"; exon_status "KNOWN"; level "2"; protein_id "ENSP00000459385.1"; source "HAVANA"; tag "cds_start_NF";
chr16	HAVANA	exon	3658038	3658230	.	-	.	gene_id "ENSG00000126602.10"; transcript_id "ENST00000575671.5"; gene_type "protein_coding"; gene_status "KNOWN"; gene_name "TRAP1"; transcript_type "protein_coding"; transcript_status "KNOWN"; transcript_name "TRAP1-212"; exon_number "13"; exon_id "ENSE00003558087.1"; talon_gene "42822"; talon_transcript "149510"; talon_exon "696309"; ccdsid "CCDS61824.1"; exon_status "KNOWN"; level "2"; protein_id "ENSP00000458166.1"; source "HAVANA"; tag "retained_intron_CDS";
chr16	HAVANA	transcript	3658038	3717513	.	-	.	gene_id "ENSG00000126602.10"; transcript_id "ENST00000538171.5"; gene_name "TRAP1"; gene_status "KNOWN"; gene_type "protein_coding"; transcript_type "protein_coding"; transcript_status "KNOWN"; transcript_name "TRAP1-202"; talon_gene "42822"; talon_transcript "149511"; ccdsid "CCDS61824.1"; havana_transcript "OTTHUMT00000438778.1"; level "2"; protein_id "ENSP00000442070.1"; source "HAVANA"; tag "CCDS"; transcript_support_level "2";
chr16	HAVANA	exon	3717421	3717513	.	-	.	gene_id "ENSG00000126602.10"; transcript_id "ENST00000538171.5"; gene_type "protein_coding"; gene_status "KNOWN"; gene_name "TRAP1"; transcript_type "protein_coding"; transcript_status "KNOWN"; transcript_name "TRAP1-202"; exon_number "1"; exon_id "ENSE00002264350.1"; talon_gene "42822"; talon_transcript "149511"; talon_exon "696311"; ccdsid "CCDS61824.1"; exon_status "KNOWN"; level "2"; protein_id "ENSP00000442070.1"; source "HAVANA"; tag "CCDS";
chr16	HAVANA	exon	3689055	3689137	.	-	.	gene_id "ENSG00000126602.10"; transcript_id "ENST00000538171.5"; gene_type "protein_coding"; gene_status "KNOWN"; gene_name "TRAP1"; transcript_type "protein_coding"; transcript_status "KNOWN"; transcript_name "TRAP1-202"; exon_number "2"; exon_id "ENSE00003515726.1"; talon_gene "42822"; talon_transcript "149511"; talon_exon "696280"; ccdsid "CCDS10508.1"; exon_status "KNOWN"; level "2"; protein_id "ENSP00000246957.5"; source "HAVANA"; tag "CCDS";
chr16	HAVANA	exon	3685996	3686136	.	-	.	gene_id "ENSG00000126602.10"; transcript_id "ENST00000538171.5"; gene_type "protein_coding"; gene_status "KNOWN"; gene_name "TRAP1"; transcript_type "protein_coding"; transcript_status "KNOWN"; transcript_name "TRAP1-202"; exon_number "3"; exon_id "ENSE00003588290.1"; talon_gene "42822"; talon_transcript "149511"; talon_exon "696282"; ccdsid "CCDS10508.1"; exon_status "KNOWN"; level "2"; protein_id "ENSP00000246957.5"; source "HAVANA"; tag "CCDS";
chr16	HAVANA	exon	3679719	3679790	.	-	.	gene_id "ENSG00000126602.10"; transcript_id "ENST00000538171.5"; gene_type "protein_coding"; gene_status "KNOWN"; gene_name "TRAP1"; transcript_type "protein_coding"; transcript_status "KNOWN"; transcript_name "TRAP1-202"; exon_number "4"; exon_id "ENSE00003683439.1"; talon_gene "42822"; talon_transcript "149511"; talon_exon "696284"; ccdsid "CCDS10508.1"; exon_status "KNOWN"; level "2"; protein_id "ENSP00000246957.5"; source "HAVANA"; tag "CCDS";
chr16	HAVANA	exon	3677498	3677658	.	-	.	gene_id "ENSG00000126602.10"; transcript_id "ENST00000538171.5"; gene_type "protein_coding"; gene_status "KNOWN"; gene_name "TRAP1"; transcript_type "protein_coding"; transcript_status "KNOWN"; transcript_name "TRAP1-202"; exon_number "5"; exon_id "ENSE00003679903.1"; talon_gene "42822"; talon_transcript "149511"; talon_exon "696286"; ccdsid "CCDS10508.1"; exon_status "KNOWN"; level "2"; protein_id "ENSP00000246957.5"; source "HAVANA"; tag "CCDS";
chr16	HAVANA	exon	3676036	3676145	.	-	.	gene_id "ENSG00000126602.10"; transcript_id "ENST00000538171.5"; gene_type "protein_coding"; gene_status "KNOWN"; gene_name "TRAP1"; transcript_type "protein_coding"; transcript_status "KNOWN"; transcript_name "TRAP1-202"; exon_number "6"; exon_id "ENSE00003498623.1"; talon_gene "42822"; talon_transcript "149511"; talon_exon "696288"; ccdsid "CCDS10508.1"; exon_status "KNOWN"; level "2"; protein_id "ENSP00000246957.5"; source "HAVANA"; tag "CCDS";
chr16	HAVANA	exon	3675324	3675397	.	-	.	gene_id "ENSG00000126602.10"; transcript_id "ENST00000538171.5"; gene_type "protein_coding"; gene_status "KNOWN"; gene_name "TRAP1"; transcript_type "protein_coding"; transcript_status "KNOWN"; transcript_name "TRAP1-202"; exon_number "7"; exon_id "ENSE00003525576.1"; talon_gene "42822"; talon_transcript "149511"; talon_exon "696290"; ccdsid "CCDS10508.1"; exon_status "KNOWN"; level "2"; protein_id "ENSP00000246957.5"; source "HAVANA"; tag "CCDS";
chr16	HAVANA	exon	3674339	3674494	.	-	.	gene_id "ENSG00000126602.10"; transcript_id "ENST00000538171.5"; gene_type "protein_coding"; gene_status "KNOWN"; gene_name "TRAP1"; transcript_type "protein_coding"; transcript_status "KNOWN"; transcript_name "TRAP1-202"; exon_number "8"; exon_id "ENSE00003656993.1"; talon_gene "42822"; talon_transcript "149511"; talon_exon "696292"; ccdsid "CCDS10508.1"; exon_status "KNOWN"; level "2"; protein_id "ENSP00000246957.5"; source "HAVANA"; tag "CCDS";
chr16	HAVANA	exon	3672700	3672820	.	-	.	gene_id "ENSG00000126602.10"; transcript_id "ENST00000538171.5"; gene_type "protein_coding"; gene_status "KNOWN"; gene_name "TRAP1"; transcript_type "protein_coding"; transcript_status "KNOWN"; transcript_name "TRAP1-202"; exon_number "9"; exon_id "ENSE00000865693.1"; talon_gene "42822"; talon_transcript "149511"; talon_exon "696294"; ccdsid "CCDS10508.1"; exon_status "KNOWN"; level "2"; protein_id "ENSP00000246957.5"; source "HAVANA"; tag "CCDS";
chr16	HAVANA	exon	3671722	3671791	.	-	.	gene_id "ENSG00000126602.10"; transcript_id "ENST00000538171.5"; gene_type "protein_coding"; gene_status "KNOWN"; gene_name "TRAP1"; transcript_type "protein_coding"; transcript_status "KNOWN"; transcript_name "TRAP1-202"; exon_number "10"; exon_id "ENSE00003558742.1"; talon_gene "42822"; talon_transcript "149511"; talon_exon "696296"; ccdsid "CCDS10508.1"; exon_status "KNOWN"; level "2"; protein_id "ENSP00000246957.5"; source "HAVANA"; tag "CCDS";
chr16	HAVANA	exon	3665971	3666118	.	-	.	gene_id "ENSG00000126602.10"; transcript_id "ENST00000538171.5"; gene_type "protein_coding"; gene_status "KNOWN"; gene_name "TRAP1"; transcript_type "protein_coding"; transcript_status "KNOWN"; transcript_name "TRAP1-202"; exon_number "11"; exon_id "ENSE00000865688.1"; talon_gene "42822"; talon_transcript "149511"; talon_exon "696298"; ccdsid "CCDS10508.1"; exon_status "KNOWN"; level "2"; protein_id "ENSP00000246957.5"; source "HAVANA"; tag "CCDS";
chr16	HAVANA	exon	3664274	3664459	.	-	.	gene_id "ENSG00000126602.10"; transcript_id "ENST00000538171.5"; gene_type "protein_coding"; gene_status "KNOWN"; gene_name "TRAP1"; transcript_type "protein_coding"; transcript_status "KNOWN"; transcript_name "TRAP1-202"; exon_number "12"; exon_id "ENSE00000865686.1"; talon_gene "42822"; talon_transcript "149511"; talon_exon "696300"; ccdsid "CCDS10508.1"; exon_status "KNOWN"; level "2"; protein_id "ENSP00000246957.5"; source "HAVANA"; tag "CCDS";
chr16	HAVANA	exon	3663424	3663562	.	-	.	gene_id "ENSG00000126602.10"; transcript_id "ENST00000538171.5"; gene_type "protein_coding"; gene_status "KNOWN"; gene_name "TRAP1"; transcript_type "protein_coding"; transcript_status "KNOWN"; transcript_name "TRAP1-202"; exon_number "13"; exon_id "ENSE00000865684.1"; talon_gene "42822"; talon_transcript "149511"; talon_exon "696302"; ccdsid "CCDS10508.1"; exon_status "KNOWN"; level "2"; protein_id "ENSP00000246957.5"; source "HAVANA"; tag "CCDS";
chr16	HAVANA	exon	3662882	3662967	.	-	.	gene_id "ENSG00000126602.10"; transcript_id "ENST00000538171.5"; gene_type "protein_coding"; gene_status "KNOWN"; gene_name "TRAP1"; transcript_type "protein_coding"; transcript_status "KNOWN"; transcript_name "TRAP1-202"; exon_number "14"; exon_id "ENSE00000865683.1"; talon_gene "42822"; talon_transcript "149511"; talon_exon "696304"; ccdsid "CCDS10508.1"; exon_status "KNOWN"; level "2"; protein_id "ENSP00000246957.5"; source "HAVANA"; tag "CCDS";
chr16	HAVANA	exon	3661987	3662132	.	-	.	gene_id "ENSG00000126602.10"; transcript_id "ENST00000538171.5"; gene_type "protein_coding"; gene_status "KNOWN"; gene_name "TRAP1"; transcript_type "protein_coding"; transcript_status "KNOWN"; transcript_name "TRAP1-202"; exon_number "15"; exon_id "ENSE00000865681.1"; talon_gene "42822"; talon_transcript "149511"; talon_exon "696306"; ccdsid "CCDS10508.1"; exon_status "KNOWN"; level "2"; protein_id "ENSP00000246957.5"; source "HAVANA"; tag "CCDS";
chr16	HAVANA	exon	3658793	3658865	.	-	.	gene_id "ENSG00000126602.10"; transcript_id "ENST00000538171.5"; gene_type "protein_coding"; gene_status "KNOWN"; gene_name "TRAP1"; transcript_type "protein_coding"; transcript_status "KNOWN"; transcript_name "TRAP1-202"; exon_number "16"; exon_id "ENSE00003643641.1"; talon_gene "42822"; talon_transcript "149511"; talon_exon "696271"; ccdsid "CCDS10508.1"; exon_status "KNOWN"; level "2"; protein_id "ENSP00000459385.1"; source "HAVANA"; tag "cds_start_NF";
chr16	HAVANA	exon	3658038	3658230	.	-	.	gene_id "ENSG00000126602.10"; transcript_id "ENST00000538171.5"; gene_type "protein_coding"; gene_status "KNOWN"; gene_name "TRAP1"; transcript_type "protein_coding"; transcript_status "KNOWN"; transcript_name "TRAP1-202"; exon_number "17"; exon_id "ENSE00003558087.1"; talon_gene "42822"; talon_transcript "149511"; talon_exon "696309"; ccdsid "CCDS61824.1"; exon_status "KNOWN"; level "2"; protein_id "ENSP00000458166.1"; source "HAVANA"; tag "retained_intron_CDS";
chr16	HAVANA	gene	3773636	3778172	.	-	.	gene_id "ENSG00000005339.14"; gene_name "CREBBP"; gene_status "KNOWN"; gene_type "protein_coding"; talon_gene "42824"; havana_gene "OTTHUMG00000129431.6"; level "1";
chr16	HAVANA	transcript	3773636	3778172	.	-	.	gene_id "ENSG00000005339.14"; transcript_id "ENST00000571826.5"; gene_name "CREBBP"; gene_status "KNOWN"; gene_type "protein_coding"; transcript_type "protein_coding"; transcript_status "KNOWN"; transcript_name "CREBBP-205"; talon_gene "42824"; talon_transcript "149537"; havana_transcript "OTTHUMT00000438844.1"; level "2"; protein_id "ENSP00000459490.1"; source "HAVANA"; tag "cds_start_NF"; transcript_support_level "2";
chr16	HAVANA	exon	3778011	3778172	.	-	.	gene_id "ENSG00000005339.14"; transcript_id "ENST00000571826.5"; gene_type "protein_coding"; gene_status "KNOWN"; gene_name "CREBBP"; transcript_type "protein_coding"; transcript_status "KNOWN"; transcript_name "CREBBP-205"; exon_number "1"; exon_id "ENSE00002646907.1"; talon_gene "42824"; talon_transcript "149537"; talon_exon "696445"; exon_status "KNOWN"; level "2"; protein_id "ENSP00000459490.1"; source "HAVANA"; tag "cds_start_NF";
chr16	HAVANA	exon	3777613	3777657	.	-	.	gene_id "ENSG00000005339.14"; transcript_id "ENST00000571826.5"; gene_type "protein_coding"; gene_status "KNOWN"; gene_name "CREBBP"; transcript_type "protein_coding"; transcript_status "KNOWN"; transcript_name "CREBBP-205"; exon_number "2"; exon_id "ENSE00001615007.1"; talon_gene "42824"; talon_transcript "149537"; talon_exon "696375"; ccdsid "CCDS10509.1"; exon_status "KNOWN"; level "2"; protein_id "ENSP00000262367.5"; source "HAVANA"; tag "CCDS";
chr16	HAVANA	exon	3774569	3774693	.	-	.	gene_id "ENSG00000005339.14"; transcript_id "ENST00000571826.5"; gene_type "protein_coding"; gene_status "KNOWN"; gene_name "CREBBP"; transcript_type "protein_coding"; transcript_status "KNOWN"; transcript_name "CREBBP-205"; exon_number "3"; exon_id "ENSE00001733259.1"; talon_gene "42824"; talon_transcript "149537"; talon_exon "696377"; ccdsid "CCDS10509.1"; exon_status "KNOWN"; level "2"; protein_id "ENSP00000262367.5"; source "HAVANA"; tag "CCDS";
chr16	HAVANA	exon	3773636	3773930	.	-	.	gene_id "ENSG00000005339.14"; transcript_id "ENST00000571826.5"; gene_type "protein_coding"; gene_status "KNOWN"; gene_name "CREBBP"; transcript_type "protein_coding"; transcript_status "KNOWN"; transcript_name "CREBBP-205"; exon_number "4"; exon_id "ENSE00002671181.1"; talon_gene "42824"; talon_transcript "149537"; talon_exon "696446"; exon_status "KNOWN"; level "2"; protein_id "ENSP00000459490.1"; source "HAVANA"; tag "cds_start_NF";
chr16	HAVANA	gene	3840528	3841010	.	+	.	gene_id "ENSG00000262516.1"; gene_name "AC007151.1"; gene_status "KNOWN"; gene_type "processed_pseudogene"; talon_gene "42825"; havana_gene "OTTHUMG00000177722.2"; level "1"; tag "pseudo_consens";
chr16	HAVANA	transcript	3840528	3841010	.	+	.	gene_id "ENSG00000262516.1"; transcript_id "ENST00000572774.1"; gene_name "AC007151.1"; gene_status "KNOWN"; gene_type "processed_pseudogene"; transcript_type "processed_pseudogene"; transcript_status "KNOWN"; transcript_name "AC007151.1-201"; talon_gene "42825"; talon_transcript "149545"; havana_transcript "OTTHUMT00000438658.1"; level "1"; ont "PGO:0000004"; source "HAVANA"; tag "basic"; transcript_support_level "NA";
chr16	HAVANA	exon	3840528	3841010	.	+	.	gene_id "ENSG00000262516.1"; transcript_id "ENST00000572774.1"; gene_type "processed_pseudogene"; gene_status "KNOWN"; gene_name "AC007151.1"; transcript_type "processed_pseudogene"; transcript_status "KNOWN"; transcript_name "AC007151.1-201"; exon_number "1"; exon_id "ENSE00002652610.1"; talon_gene "42825"; talon_transcript "149545"; talon_exon "696465"; exon_status "KNOWN"; level "1"; ont "PGO:0000004"; source "HAVANA"; tag "basic";
chr16	HAVANA	gene	4257186	4273075	.	-	.	gene_id "ENSG00000090447.11"; gene_name "TFAP4"; gene_status "KNOWN"; gene_type "protein_coding"; talon_gene "42833"; havana_gene "OTTHUMG00000129435.3"; level "1";
chr16	HAVANA	transcript	4257186	4258798	.	-	.	gene_id "ENSG00000090447.11"; transcript_id "ENST00000575672.1"; gene_name "TFAP4"; gene_status "KNOWN"; gene_type "protein_coding"; transcript_type "retained_intron"; transcript_status "KNOWN"; transcript_name "TFAP4-207"; talon_gene "42833"; talon_transcript "149570"; havana_transcript "OTTHUMT00000438093.1"; level "2"; source "HAVANA"; tag "retained_intron_CDS"; transcript_support_level "NA";
chr16	HAVANA	exon	4257186	4258798	.	-	.	gene_id "ENSG00000090447.11"; transcript_id "ENST00000575672.1"; gene_type "protein_coding"; gene_status "KNOWN"; gene_name "TFAP4"; transcript_type "retained_intron"; transcript_status "KNOWN"; transcript_name "TFAP4-207"; exon_number "1"; exon_id "ENSE00002641796.1"; talon_gene "42833"; talon_transcript "149570"; talon_exon "696574"; exon_status "KNOWN"; level "2"; source "HAVANA"; tag "retained_intron_CDS";
chr16	HAVANA	transcript	4257186	4273075	.	-	.	gene_id "ENSG00000090447.11"; transcript_id "ENST00000204517.10"; gene_name "TFAP4"; gene_status "KNOWN"; gene_type "protein_coding"; transcript_type "protein_coding"; transcript_status "KNOWN"; transcript_name "TFAP4-201"; talon_gene "42833"; talon_transcript "149571"; ccdsid "CCDS10510.1"; havana_transcript "OTTHUMT00000251595.2"; level "2"; protein_id "ENSP00000204517.6"; source "HAVANA"; tag "CCDS"; transcript_support_level "1";
chr16	HAVANA	exon	4272658	4273075	.	-	.	gene_id "ENSG00000090447.11"; transcript_id "ENST00000204517.10"; gene_type "protein_coding"; gene_status "KNOWN"; gene_name "TFAP4"; transcript_type "protein_coding"; transcript_status "KNOWN"; transcript_name "TFAP4-201"; exon_number "1"; exon_id "ENSE00003589979.1"; talon_gene "42833"; talon_transcript "149571"; talon_exon "696575"; ccdsid "CCDS10510.1"; exon_status "KNOWN"; level "2"; protein_id "ENSP00000204517.6"; source "HAVANA"; tag "CCDS";
chr16	HAVANA	exon	4262536	4262701	.	-	.	gene_id "ENSG00000090447.11"; transcript_id "ENST00000204517.10"; gene_type "protein_coding"; gene_status "KNOWN"; gene_name "TFAP4"; transcript_type "protein_coding"; transcript_status "KNOWN"; transcript_name "TFAP4-201"; exon_number "2"; exon_id "ENSE00003522917.1"; talon_gene "42833"; talon_transcript "149571"; talon_exon "696577"; ccdsid "CCDS10510.1"; exon_status "KNOWN"; level "2"; protein_id "ENSP00000204517.6"; source "HAVANA"; tag "CCDS";
chr16	HAVANA	exon	4262324	4262422	.	-	.	gene_id "ENSG00000090447.11"; transcript_id "ENST00000204517.10"; gene_type "protein_coding"; gene_status "KNOWN"; gene_name "TFAP4"; transcript_type "protein_coding"; transcript_status "KNOWN"; transcript_name "TFAP4-201"; exon_number "3"; exon_id "ENSE00003603254.1"; talon_gene "42833"; talon_transcript "149571"; talon_exon "696579"; ccdsid "CCDS10510.1"; exon_status "KNOWN"; level "2"; protein_id "ENSP00000204517.6"; source "HAVANA"; tag "CCDS";
chr16	HAVANA	exon	4261779	4261949	.	-	.	gene_id "ENSG00000090447.11"; transcript_id "ENST00000204517.10"; gene_type "protein_coding"; gene_status "KNOWN"; gene_name "TFAP4"; transcript_type "protein_coding"; transcript_status "KNOWN"; transcript_name "TFAP4-201"; exon_number "4"; exon_id "ENSE00003788859.1"; talon_gene "42833"; talon_transcript "149571"; talon_exon "696581"; ccdsid "CCDS10510.1"; exon_status "KNOWN"; level "2"; protein_id "ENSP00000204517.6"; source "HAVANA"; tag "CCDS";
chr16	HAVANA	exon	4260455	4260595	.	-	.	gene_id "ENSG00000090447.11"; transcript_id "ENST00000204517.10"; gene_type "protein_coding"; gene_status "KNOWN"; gene_name "TFAP4"; transcript_type "protein_coding"; transcript_status "KNOWN"; transcript_name "TFAP4-201"; exon_number "5"; exon_id "ENSE00003496563.1"; talon_gene "42833"; talon_transcript "149571"; talon_exon "696583"; ccdsid "CCDS10510.1"; exon_status "KNOWN"; level "2"; protein_id "ENSP00000204517.6"; source "HAVANA"; tag "CCDS";
chr16	HAVANA	exon	4260090	4260245	.	-	.	gene_id "ENSG00000090447.11"; transcript_id "ENST00000204517.10"; gene_type "protein_coding"; gene_status "KNOWN"; gene_name "TFAP4"; transcript_type "protein_coding"; transcript_status "KNOWN"; transcript_name "TFAP4-201"; exon_number "6"; exon_id "ENSE00003663272.1"; talon_gene "42833"; talon_transcript "149571"; talon_exon "696585"; ccdsid "CCDS10510.1"; exon_status "KNOWN"; level "2"; protein_id "ENSP00000204517.6"; source "HAVANA"; tag "CCDS";
chr16	HAVANA	exon	4257186	4258249	.	-	.	gene_id "ENSG00000090447.11"; transcript_id "ENST00000204517.10"; gene_type "protein_coding"; gene_status "KNOWN"; gene_name "TFAP4"; transcript_type "protein_coding"; transcript_status "KNOWN"; transcript_name "TFAP4-201"; exon_number "7"; exon_id "ENSE00001739113.2"; talon_gene "42833"; talon_transcript "149571"; talon_exon "696587"; ccdsid "CCDS10510.1"; exon_status "KNOWN"; level "2"; protein_id "ENSP00000204517.6"; source "HAVANA"; tag "CCDS";
chr16	HAVANA	gene	4331549	4351293	.	-	.	gene_id "ENSG00000217930.7"; gene_name "PAM16"; gene_status "KNOWN"; gene_type "protein_coding"; talon_gene "42836"; havana_gene "OTTHUMG00000129466.2"; level "1"; tag "overlapping_locus";
chr16	HAVANA	transcript	4331549	4351265	.	-	.	gene_id "ENSG00000217930.7"; transcript_id "ENST00000577031.5"; gene_name "PAM16"; gene_status "KNOWN"; gene_type "protein_coding"; transcript_type "protein_coding"; transcript_status "KNOWN"; transcript_name "PAM16-215"; talon_gene "42836"; talon_transcript "149580"; havana_transcript "OTTHUMT00000438314.1"; level "1"; protein_id "ENSP00000459113.1"; source "HAVANA"; tag "exp_conf"; transcript_support_level "4";
chr16	HAVANA	exon	4351232	4351265	.	-	.	gene_id "ENSG00000217930.7"; transcript_id "ENST00000577031.5"; gene_type "protein_coding"; gene_status "KNOWN"; gene_name "PAM16"; transcript_type "protein_coding"; transcript_status "KNOWN"; transcript_name "PAM16-215"; exon_number "1"; exon_id "ENSE00002641561.1"; talon_gene "42836"; talon_transcript "149580"; talon_exon "696625"; exon_status "KNOWN"; level "1"; protein_id "ENSP00000459113.1"; source "HAVANA"; tag "exp_conf";
chr16	HAVANA	exon	4343207	4343291	.	-	.	gene_id "ENSG00000217930.7"; transcript_id "ENST00000577031.5"; gene_type "protein_coding"; gene_status "KNOWN"; gene_name "PAM16"; transcript_type "protein_coding"; transcript_status "KNOWN"; transcript_name "PAM16-215"; exon_number "2"; exon_id "ENSE00003498419.1"; talon_gene "42836"; talon_transcript "149580"; talon_exon "696627"; ccdsid "CCDS10512.1"; exon_status "KNOWN"; level "1"; protein_id "ENSP00000459113.1"; source "HAVANA"; tag "exp_conf";
chr16	HAVANA	exon	4341368	4341504	.	-	.	gene_id "ENSG00000217930.7"; transcript_id "ENST00000577031.5"; gene_type "protein_coding"; gene_status "KNOWN"; gene_name "PAM16"; transcript_type "protein_coding"; transcript_status "KNOWN"; transcript_name "PAM16-215"; exon_number "3"; exon_id "ENSE00003490920.1"; talon_gene "42836"; talon_transcript "149580"; talon_exon "696629"; ccdsid "CCDS10512.1"; exon_status "KNOWN"; level "1"; protein_id "ENSP00000459113.1"; source "HAVANA"; tag "exp_conf";
chr16	HAVANA	exon	4340920	4340985	.	-	.	gene_id "ENSG00000217930.7"; transcript_id "ENST00000577031.5"; gene_type "protein_coding"; gene_status "KNOWN"; gene_name "PAM16"; transcript_type "protein_coding"; transcript_status "KNOWN"; transcript_name "PAM16-215"; exon_number "4"; exon_id "ENSE00003619588.1"; talon_gene "42836"; talon_transcript "149580"; talon_exon "696631"; ccdsid "CCDS10512.1"; exon_status "KNOWN"; level "1"; protein_id "ENSP00000459113.1"; source "HAVANA"; tag "exp_conf";
chr16	HAVANA	exon	4331549	4331774	.	-	.	gene_id "ENSG00000217930.7"; transcript_id "ENST00000577031.5"; gene_type "protein_coding"; gene_status "KNOWN"; gene_name "PAM16"; transcript_type "protein_coding"; transcript_status "KNOWN"; transcript_name "PAM16-215"; exon_number "5"; exon_id "ENSE00002634415.1"; talon_gene "42836"; talon_transcript "149580"; talon_exon "696633"; exon_status "KNOWN"; level "1"; protein_id "ENSP00000459113.1"; source "HAVANA"; tag "exp_conf";
chr16	HAVANA	transcript	4340248	4351372	.	-	.	gene_id "ENSG00000217930.7"; transcript_id "ENST00000318059.7"; gene_name "PAM16"; gene_status "KNOWN"; gene_type "protein_coding"; transcript_type "protein_coding"; transcript_status "KNOWN"; transcript_name "PAM16-201"; talon_gene "42836"; talon_transcript "149581"; ccdsid "CCDS10512.1"; havana_transcript "OTTHUMT00000251629.2"; level "2"; protein_id "ENSP00000315693.3"; source "HAVANA"; tag "CCDS"; transcript_support_level "1";
chr16	HAVANA	exon	4351232	4351372	.	-	.	gene_id "ENSG00000217930.7"; transcript_id "ENST00000318059.7"; gene_type "protein_coding"; gene_status "KNOWN"; gene_name "PAM16"; transcript_type "protein_coding"; transcript_status "KNOWN"; transcript_name "PAM16-201"; exon_number "1"; exon_id "ENSE00001118953.3"; talon_gene "42836"; talon_transcript "149581"; talon_exon "696634"; ccdsid "CCDS10512.1"; exon_status "KNOWN"; level "2"; protein_id "ENSP00000315693.3"; source "HAVANA"; tag "CCDS";
chr16	HAVANA	exon	4343207	4343291	.	-	.	gene_id "ENSG00000217930.7"; transcript_id "ENST00000318059.7"; gene_type "protein_coding"; gene_status "KNOWN"; gene_name "PAM16"; transcript_type "protein_coding"; transcript_status "KNOWN"; transcript_name "PAM16-201"; exon_number "2"; exon_id "ENSE00003498419.1"; talon_gene "42836"; talon_transcript "149581"; talon_exon "696627"; ccdsid "CCDS10512.1"; exon_status "KNOWN"; level "1"; protein_id "ENSP00000459113.1"; source "HAVANA"; tag "exp_conf";
chr16	HAVANA	exon	4341368	4341504	.	-	.	gene_id "ENSG00000217930.7"; transcript_id "ENST00000318059.7"; gene_type "protein_coding"; gene_status "KNOWN"; gene_name "PAM16"; transcript_type "protein_coding"; transcript_status "KNOWN"; transcript_name "PAM16-201"; exon_number "3"; exon_id "ENSE00003490920.1"; talon_gene "42836"; talon_transcript "149581"; talon_exon "696629"; ccdsid "CCDS10512.1"; exon_status "KNOWN"; level "1"; protein_id "ENSP00000459113.1"; source "HAVANA"; tag "exp_conf";
chr16	HAVANA	exon	4340920	4340985	.	-	.	gene_id "ENSG00000217930.7"; transcript_id "ENST00000318059.7"; gene_type "protein_coding"; gene_status "KNOWN"; gene_name "PAM16"; transcript_type "protein_coding"; transcript_status "KNOWN"; transcript_name "PAM16-201"; exon_number "4"; exon_id "ENSE00003619588.1"; talon_gene "42836"; talon_transcript "149581"; talon_exon "696631"; ccdsid "CCDS10512.1"; exon_status "KNOWN"; level "1"; protein_id "ENSP00000459113.1"; source "HAVANA"; tag "exp_conf";
chr16	HAVANA	exon	4340248	4340405	.	-	.	gene_id "ENSG00000217930.7"; transcript_id "ENST00000318059.7"; gene_type "protein_coding"; gene_status "KNOWN"; gene_name "PAM16"; transcript_type "protein_coding"; transcript_status "KNOWN"; transcript_name "PAM16-201"; exon_number "5"; exon_id "ENSE00002664697.1"; talon_gene "42836"; talon_transcript "149581"; talon_exon "696636"; ccdsid "CCDS10512.1"; exon_status "KNOWN"; level "2"; protein_id "ENSP00000315693.3"; source "HAVANA"; tag "CCDS";
chr16	HAVANA	transcript	4340249	4343550	.	-	.	gene_id "ENSG00000217930.7"; transcript_id "ENST00000573236.5"; gene_name "PAM16"; gene_status "KNOWN"; gene_type "protein_coding"; transcript_type "retained_intron"; transcript_status "KNOWN"; transcript_name "PAM16-206"; talon_gene "42836"; talon_transcript "149582"; havana_transcript "OTTHUMT00000438315.1"; level "2"; source "HAVANA"; transcript_support_level "1";
chr16	HAVANA	exon	4343207	4343550	.	-	.	gene_id "ENSG00000217930.7"; transcript_id "ENST00000573236.5"; gene_type "protein_coding"; gene_status "KNOWN"; gene_name "PAM16"; transcript_type "retained_intron"; transcript_status "KNOWN"; transcript_name "PAM16-206"; exon_number "1"; exon_id "ENSE00002671238.1"; talon_gene "42836"; talon_transcript "149582"; talon_exon "696637"; exon_status "KNOWN"; level "2"; source "HAVANA";
chr16	HAVANA	exon	4341368	4341504	.	-	.	gene_id "ENSG00000217930.7"; transcript_id "ENST00000573236.5"; gene_type "protein_coding"; gene_status "KNOWN"; gene_name "PAM16"; transcript_type "retained_intron"; transcript_status "KNOWN"; transcript_name "PAM16-206"; exon_number "2"; exon_id "ENSE00003490920.1"; talon_gene "42836"; talon_transcript "149582"; talon_exon "696629"; ccdsid "CCDS10512.1"; exon_status "KNOWN"; level "1"; protein_id "ENSP00000459113.1"; source "HAVANA"; tag "exp_conf";
chr16	HAVANA	exon	4340920	4340985	.	-	.	gene_id "ENSG00000217930.7"; transcript_id "ENST00000573236.5"; gene_type "protein_coding"; gene_status "KNOWN"; gene_name "PAM16"; transcript_type "retained_intron"; transcript_status "KNOWN"; transcript_name "PAM16-206"; exon_number "3"; exon_id "ENSE00003619588.1"; talon_gene "42836"; talon_transcript "149582"; talon_exon "696631"; ccdsid "CCDS10512.1"; exon_status "KNOWN"; level "1"; protein_id "ENSP00000459113.1"; source "HAVANA"; tag "exp_conf";
chr16	HAVANA	exon	4340249	4340405	.	-	.	gene_id "ENSG00000217930.7"; transcript_id "ENST00000573236.5"; gene_type "protein_coding"; gene_status "KNOWN"; gene_name "PAM16"; transcript_type "retained_intron"; transcript_status "KNOWN"; transcript_name "PAM16-206"; exon_number "4"; exon_id "ENSE00002656753.1"; talon_gene "42836"; talon_transcript "149582"; talon_exon "696638"; exon_status "KNOWN"; level "2"; source "HAVANA";
chr16	HAVANA	transcript	4340251	4343761	.	-	.	gene_id "ENSG00000217930.7"; transcript_id "ENST00000573553.5"; gene_name "PAM16"; gene_status "KNOWN"; gene_type "protein_coding"; transcript_type "protein_coding"; transcript_status "KNOWN"; transcript_name "PAM16-208"; talon_gene "42836"; talon_transcript "149584"; havana_transcript "OTTHUMT00000438317.1"; level "2"; protein_id "ENSP00000459955.1"; source "HAVANA"; tag "basic"; transcript_support_level "2";
chr16	HAVANA	exon	4343483	4343761	.	-	.	gene_id "ENSG00000217930.7"; transcript_id "ENST00000573553.5"; gene_type "protein_coding"; gene_status "KNOWN"; gene_name "PAM16"; transcript_type "protein_coding"; transcript_status "KNOWN"; transcript_name "PAM16-208"; exon_number "1"; exon_id "ENSE00002648343.1"; talon_gene "42836"; talon_transcript "149584"; talon_exon "696643"; exon_status "KNOWN"; level "2"; protein_id "ENSP00000459955.1"; source "HAVANA"; tag "basic";
chr16	HAVANA	exon	4343207	4343291	.	-	.	gene_id "ENSG00000217930.7"; transcript_id "ENST00000573553.5"; gene_type "protein_coding"; gene_status "KNOWN"; gene_name "PAM16"; transcript_type "protein_coding"; transcript_status "KNOWN"; transcript_name "PAM16-208"; exon_number "2"; exon_id "ENSE00003498419.1"; talon_gene "42836"; talon_transcript "149584"; talon_exon "696627"; ccdsid "CCDS10512.1"; exon_status "KNOWN"; level "1"; protein_id "ENSP00000459113.1"; source "HAVANA"; tag "exp_conf";
chr16	HAVANA	exon	4341368	4341504	.	-	.	gene_id "ENSG00000217930.7"; transcript_id "ENST00000573553.5"; gene_type "protein_coding"; gene_status "KNOWN"; gene_name "PAM16"; transcript_type "protein_coding"; transcript_status "KNOWN"; transcript_name "PAM16-208"; exon_number "3"; exon_id "ENSE00003490920.1"; talon_gene "42836"; talon_transcript "149584"; talon_exon "696629"; ccdsid "CCDS10512.1"; exon_status "KNOWN"; level "1"; protein_id "ENSP00000459113.1"; source "HAVANA"; tag "exp_conf";
chr16	HAVANA	exon	4340920	4340985	.	-	.	gene_id "ENSG00000217930.7"; transcript_id "ENST00000573553.5"; gene_type "protein_coding"; gene_status "KNOWN"; gene_name "PAM16"; transcript_type "protein_coding"; transcript_status "KNOWN"; transcript_name "PAM16-208"; exon_number "4"; exon_id "ENSE00003619588.1"; talon_gene "42836"; talon_transcript "149584"; talon_exon "696631"; ccdsid "CCDS10512.1"; exon_status "KNOWN"; level "1"; protein_id "ENSP00000459113.1"; source "HAVANA"; tag "exp_conf";
chr16	HAVANA	exon	4340251	4340405	.	-	.	gene_id "ENSG00000217930.7"; transcript_id "ENST00000573553.5"; gene_type "protein_coding"; gene_status "KNOWN"; gene_name "PAM16"; transcript_type "protein_coding"; transcript_status "KNOWN"; transcript_name "PAM16-208"; exon_number "5"; exon_id "ENSE00003540721.1"; talon_gene "42836"; talon_transcript "149584"; talon_exon "696642"; ccdsid "CCDS10512.1"; exon_status "KNOWN"; level "2"; protein_id "ENSP00000459955.1"; source "HAVANA"; tag "basic";
chr16	HAVANA	transcript	4340251	4351270	.	-	.	gene_id "ENSG00000217930.7"; transcript_id "ENST00000573614.5"; gene_name "PAM16"; gene_status "KNOWN"; gene_type "protein_coding"; transcript_type "processed_transcript"; transcript_status "KNOWN"; transcript_name "PAM16-209"; talon_gene "42836"; talon_transcript "149588"; havana_transcript "OTTHUMT00000438321.1"; level "2"; source "HAVANA"; transcript_support_level "5";
chr16	HAVANA	exon	4351232	4351270	.	-	.	gene_id "ENSG00000217930.7"; transcript_id "ENST00000573614.5"; gene_type "protein_coding"; gene_status "KNOWN"; gene_name "PAM16"; transcript_type "processed_transcript"; transcript_status "KNOWN"; transcript_name "PAM16-209"; exon_number "1"; exon_id "ENSE00002668607.1"; talon_gene "42836"; talon_transcript "149588"; talon_exon "696654"; exon_status "KNOWN"; level "2"; source "HAVANA";
chr16	HAVANA	exon	4343207	4343291	.	-	.	gene_id "ENSG00000217930.7"; transcript_id "ENST00000573614.5"; gene_type "protein_coding"; gene_status "KNOWN"; gene_name "PAM16"; transcript_type "processed_transcript"; transcript_status "KNOWN"; transcript_name "PAM16-209"; exon_number "2"; exon_id "ENSE00003498419.1"; talon_gene "42836"; talon_transcript "149588"; talon_exon "696627"; ccdsid "CCDS10512.1"; exon_status "KNOWN"; level "1"; protein_id "ENSP00000459113.1"; source "HAVANA"; tag "exp_conf";
chr16	HAVANA	exon	4341368	4341672	.	-	.	gene_id "ENSG00000217930.7"; transcript_id "ENST00000573614.5"; gene_type "protein_coding"; gene_status "KNOWN"; gene_name "PAM16"; transcript_type "processed_transcript"; transcript_status "KNOWN"; transcript_name "PAM16-209"; exon_number "3"; exon_id "ENSE00003468416.1"; talon_gene "42836"; talon_transcript "149588"; talon_exon "696653"; exon_status "KNOWN"; level "2"; protein_id "ENSP00000458914.1"; source "HAVANA";
chr16	HAVANA	exon	4340920	4340985	.	-	.	gene_id "ENSG00000217930.7"; transcript_id "ENST00000573614.5"; gene_type "protein_coding"; gene_status "KNOWN"; gene_name "PAM16"; transcript_type "processed_transcript"; transcript_status "KNOWN"; transcript_name "PAM16-209"; exon_number "4"; exon_id "ENSE00003619588.1"; talon_gene "42836"; talon_transcript "149588"; talon_exon "696631"; ccdsid "CCDS10512.1"; exon_status "KNOWN"; level "1"; protein_id "ENSP00000459113.1"; source "HAVANA"; tag "exp_conf";
chr16	HAVANA	exon	4340251	4340405	.	-	.	gene_id "ENSG00000217930.7"; transcript_id "ENST00000573614.5"; gene_type "protein_coding"; gene_status "KNOWN"; gene_name "PAM16"; transcript_type "processed_transcript"; transcript_status "KNOWN"; transcript_name "PAM16-209"; exon_number "5"; exon_id "ENSE00003540721.1"; talon_gene "42836"; talon_transcript "149588"; talon_exon "696642"; ccdsid "CCDS10512.1"; exon_status "KNOWN"; level "2"; protein_id "ENSP00000459955.1"; source "HAVANA"; tag "basic";
chr16	HAVANA	transcript	4340251	4351315	.	-	.	gene_id "ENSG00000217930.7"; transcript_id "ENST00000571986.5"; gene_name "PAM16"; gene_status "KNOWN"; gene_type "protein_coding"; transcript_type "nonsense_mediated_decay"; transcript_status "KNOWN"; transcript_name "PAM16-205"; talon_gene "42836"; talon_transcript "149589"; havana_transcript "OTTHUMT00000438322.1"; level "2"; protein_id "ENSP00000459802.1"; source "HAVANA"; transcript_support_level "3";
chr16	HAVANA	exon	4351232	4351315	.	-	.	gene_id "ENSG00000217930.7"; transcript_id "ENST00000571986.5"; gene_type "protein_coding"; gene_status "KNOWN"; gene_name "PAM16"; transcript_type "nonsense_mediated_decay"; transcript_status "KNOWN"; transcript_name "PAM16-205"; exon_number "1"; exon_id "ENSE00002650034.1"; talon_gene "42836"; talon_transcript "149589"; talon_exon "696655"; exon_status "KNOWN"; level "2"; protein_id "ENSP00000459802.1"; source "HAVANA";
chr16	HAVANA	exon	4343207	4343291	.	-	.	gene_id "ENSG00000217930.7"; transcript_id "ENST00000571986.5"; gene_type "protein_coding"; gene_status "KNOWN"; gene_name "PAM16"; transcript_type "nonsense_mediated_decay"; transcript_status "KNOWN"; transcript_name "PAM16-205"; exon_number "2"; exon_id "ENSE00003498419.1"; talon_gene "42836"; talon_transcript "149589"; talon_exon "696627"; ccdsid "CCDS10512.1"; exon_status "KNOWN"; level "1"; protein_id "ENSP00000459113.1"; source "HAVANA"; tag "exp_conf";
chr16	HAVANA	exon	4341368	4341583	.	-	.	gene_id "ENSG00000217930.7"; transcript_id "ENST00000571986.5"; gene_type "protein_coding"; gene_status "KNOWN"; gene_name "PAM16"; transcript_type "nonsense_mediated_decay"; transcript_status "KNOWN"; transcript_name "PAM16-205"; exon_number "3"; exon_id "ENSE00003584111.1"; talon_gene "42836"; talon_transcript "149589"; talon_exon "696641"; exon_status "KNOWN"; level "2"; protein_id "ENSP00000459802.1"; source "HAVANA"; tag "readthrough_transcript";
chr16	HAVANA	exon	4340920	4340985	.	-	.	gene_id "ENSG00000217930.7"; transcript_id "ENST00000571986.5"; gene_type "protein_coding"; gene_status "KNOWN"; gene_name "PAM16"; transcript_type "nonsense_mediated_decay"; transcript_status "KNOWN"; transcript_name "PAM16-205"; exon_number "4"; exon_id "ENSE00003619588.1"; talon_gene "42836"; talon_transcript "149589"; talon_exon "696631"; ccdsid "CCDS10512.1"; exon_status "KNOWN"; level "1"; protein_id "ENSP00000459113.1"; source "HAVANA"; tag "exp_conf";
chr16	HAVANA	exon	4340251	4340405	.	-	.	gene_id "ENSG00000217930.7"; transcript_id "ENST00000571986.5"; gene_type "protein_coding"; gene_status "KNOWN"; gene_name "PAM16"; transcript_type "nonsense_mediated_decay"; transcript_status "KNOWN"; transcript_name "PAM16-205"; exon_number "5"; exon_id "ENSE00003540721.1"; talon_gene "42836"; talon_transcript "149589"; talon_exon "696642"; ccdsid "CCDS10512.1"; exon_status "KNOWN"; level "2"; protein_id "ENSP00000459955.1"; source "HAVANA"; tag "basic";
chr16	HAVANA	transcript	4340318	4351293	.	-	.	gene_id "ENSG00000217930.7"; transcript_id "ENST00000571178.1"; gene_name "PAM16"; gene_status "KNOWN"; gene_type "protein_coding"; transcript_type "nonsense_mediated_decay"; transcript_status "KNOWN"; transcript_name "PAM16-202"; talon_gene "42836"; talon_transcript "149591"; havana_transcript "OTTHUMT00000438324.1"; level "2"; protein_id "ENSP00000460434.1"; source "HAVANA"; tag "cds_start_NF"; transcript_support_level "3";
chr16	HAVANA	exon	4351232	4351293	.	-	.	gene_id "ENSG00000217930.7"; transcript_id "ENST00000571178.1"; gene_type "protein_coding"; gene_status "KNOWN"; gene_name "PAM16"; transcript_type "nonsense_mediated_decay"; transcript_status "KNOWN"; transcript_name "PAM16-202"; exon_number "1"; exon_id "ENSE00002636608.1"; talon_gene "42836"; talon_transcript "149591"; talon_exon "696660"; exon_status "KNOWN"; level "2"; protein_id "ENSP00000460434.1"; source "HAVANA"; tag "cds_start_NF";
chr16	HAVANA	exon	4341368	4341504	.	-	.	gene_id "ENSG00000217930.7"; transcript_id "ENST00000571178.1"; gene_type "protein_coding"; gene_status "KNOWN"; gene_name "PAM16"; transcript_type "nonsense_mediated_decay"; transcript_status "KNOWN"; transcript_name "PAM16-202"; exon_number "2"; exon_id "ENSE00003490920.1"; talon_gene "42836"; talon_transcript "149591"; talon_exon "696629"; ccdsid "CCDS10512.1"; exon_status "KNOWN"; level "1"; protein_id "ENSP00000459113.1"; source "HAVANA"; tag "exp_conf";
chr16	HAVANA	exon	4340920	4340985	.	-	.	gene_id "ENSG00000217930.7"; transcript_id "ENST00000571178.1"; gene_type "protein_coding"; gene_status "KNOWN"; gene_name "PAM16"; transcript_type "nonsense_mediated_decay"; transcript_status "KNOWN"; transcript_name "PAM16-202"; exon_number "3"; exon_id "ENSE00003619588.1"; talon_gene "42836"; talon_transcript "149591"; talon_exon "696631"; ccdsid "CCDS10512.1"; exon_status "KNOWN"; level "1"; protein_id "ENSP00000459113.1"; source "HAVANA"; tag "exp_conf";
chr16	HAVANA	exon	4340318	4340405	.	-	.	gene_id "ENSG00000217930.7"; transcript_id "ENST00000571178.1"; gene_type "protein_coding"; gene_status "KNOWN"; gene_name "PAM16"; transcript_type "nonsense_mediated_decay"; transcript_status "KNOWN"; transcript_name "PAM16-202"; exon_number "4"; exon_id "ENSE00002675385.1"; talon_gene "42836"; talon_transcript "149591"; talon_exon "696662"; exon_status "KNOWN"; level "2"; protein_id "ENSP00000460434.1"; source "HAVANA"; tag "cds_start_NF";
chr16	HAVANA	gene	4335870	4337818	.	-	.	gene_id "ENSG00000262712.1"; gene_name "AC012676.1"; gene_status "KNOWN"; gene_type "sense_intronic"; talon_gene "42837"; havana_gene "OTTHUMG00000177620.1"; level "2"; tag "overlapping_locus";
chr16	HAVANA	transcript	4335870	4337818	.	-	.	gene_id "ENSG00000262712.1"; transcript_id "ENST00000574705.1"; gene_name "AC012676.1"; gene_status "KNOWN"; gene_type "sense_intronic"; transcript_type "sense_intronic"; transcript_status "KNOWN"; transcript_name "AC012676.1-201"; talon_gene "42837"; talon_transcript "149595"; havana_transcript "OTTHUMT00000438100.1"; level "2"; source "HAVANA"; tag "basic"; transcript_support_level "NA";
chr16	HAVANA	exon	4335870	4337818	.	-	.	gene_id "ENSG00000262712.1"; transcript_id "ENST00000574705.1"; gene_type "sense_intronic"; gene_status "KNOWN"; gene_name "AC012676.1"; transcript_type "sense_intronic"; transcript_status "KNOWN"; transcript_name "AC012676.1-201"; exon_number "1"; exon_id "ENSE00002660044.1"; talon_gene "42837"; talon_transcript "149595"; talon_exon "696671"; exon_status "KNOWN"; level "2"; source "HAVANA"; tag "basic";
chr16	HAVANA	gene	4346694	4348648	.	-	.	gene_id "ENSG00000280063.1"; gene_name "AC012676.5"; gene_status "KNOWN"; gene_type "TEC"; talon_gene "42839"; havana_gene "OTTHUMG00000177665.1"; level "2"; tag "overlapping_locus";
chr16	HAVANA	transcript	4346694	4348648	.	-	.	gene_id "ENSG00000280063.1"; transcript_id "ENST00000624337.1"; gene_name "AC012676.5"; gene_status "KNOWN"; gene_type "TEC"; transcript_type "TEC"; transcript_status "KNOWN"; transcript_name "AC012676.5-201"; talon_gene "42839"; talon_transcript "149599"; havana_transcript "OTTHUMT00000438332.1"; level "2"; source "HAVANA"; tag "basic"; transcript_support_level "NA";
chr16	HAVANA	exon	4346694	4348648	.	-	.	gene_id "ENSG00000280063.1"; transcript_id "ENST00000624337.1"; gene_type "TEC"; gene_status "KNOWN"; gene_name "AC012676.5"; transcript_type "TEC"; transcript_status "KNOWN"; transcript_name "AC012676.5-201"; exon_number "1"; exon_id "ENSE00003758642.1"; talon_gene "42839"; talon_transcript "149599"; talon_exon "696735"; exon_status "KNOWN"; level "2"; source "HAVANA"; tag "basic";
chr16	HAVANA	gene	4354542	4358450	.	-	.	gene_id "ENSG00000262246.5"; gene_name "CORO7"; gene_status "KNOWN"; gene_type "protein_coding"; talon_gene "42840"; havana_gene "OTTHUMG00000129465.5"; level "1"; tag "overlapping_locus";
chr16	HAVANA	transcript	4354542	4416664	.	-	.	gene_id "ENSG00000262246.5"; transcript_id "ENST00000251166.8"; gene_name "CORO7"; gene_status "KNOWN"; gene_type "protein_coding"; transcript_type "protein_coding"; transcript_status "KNOWN"; transcript_name "CORO7-201"; talon_gene "42840"; talon_transcript "149600"; ccdsid "CCDS10513.1"; havana_transcript "OTTHUMT00000251628.2"; level "2"; protein_id "ENSP00000251166.4"; source "HAVANA"; tag "CCDS"; transcript_support_level "1";
chr16	HAVANA	exon	4416459	4416664	.	-	.	gene_id "ENSG00000262246.5"; transcript_id "ENST00000251166.8"; gene_type "protein_coding"; gene_status "KNOWN"; gene_name "CORO7"; transcript_type "protein_coding"; transcript_status "KNOWN"; transcript_name "CORO7-201"; exon_number "1"; exon_id "ENSE00002677228.1"; talon_gene "42840"; talon_transcript "149600"; talon_exon "696736"; ccdsid "CCDS10513.1"; exon_status "KNOWN"; level "2"; protein_id "ENSP00000251166.4"; source "HAVANA"; tag "CCDS";
chr16	HAVANA	exon	4413308	4413404	.	-	.	gene_id "ENSG00000262246.5"; transcript_id "ENST00000251166.8"; gene_type "protein_coding"; gene_status "KNOWN"; gene_name "CORO7"; transcript_type "protein_coding"; transcript_status "KNOWN"; transcript_name "CORO7-201"; exon_number "2"; exon_id "ENSE00003681897.1"; talon_gene "42840"; talon_transcript "149600"; talon_exon "696674"; ccdsid "CCDS58418.1"; exon_status "KNOWN"; level "2"; protein_id "ENSP00000460885.1"; source "HAVANA"; tag "CCDS";
chr16	HAVANA	exon	4412356	4412430	.	-	.	gene_id "ENSG00000262246.5"; transcript_id "ENST00000251166.8"; gene_type "protein_coding"; gene_status "KNOWN"; gene_name "CORO7"; transcript_type "protein_coding"; transcript_status "KNOWN"; transcript_name "CORO7-201"; exon_number "3"; exon_id "ENSE00003687457.1"; talon_gene "42840"; talon_transcript "149600"; talon_exon "696676"; ccdsid "CCDS58418.1"; exon_status "KNOWN"; level "2"; protein_id "ENSP00000460885.1"; source "HAVANA"; tag "CCDS";
chr16	HAVANA	exon	4408181	4408251	.	-	.	gene_id "ENSG00000262246.5"; transcript_id "ENST00000251166.8"; gene_type "protein_coding"; gene_status "KNOWN"; gene_name "CORO7"; transcript_type "protein_coding"; transcript_status "KNOWN"; transcript_name "CORO7-201"; exon_number "4"; exon_id "ENSE00003460058.1"; talon_gene "42840"; talon_transcript "149600"; talon_exon "696678"; ccdsid "CCDS58418.1"; exon_status "KNOWN"; level "2"; protein_id "ENSP00000460885.1"; source "HAVANA"; tag "CCDS";
chr16	HAVANA	exon	4407501	4407684	.	-	.	gene_id "ENSG00000262246.5"; transcript_id "ENST00000251166.8"; gene_type "protein_coding"; gene_status "KNOWN"; gene_name "CORO7"; transcript_type "protein_coding"; transcript_status "KNOWN"; transcript_name "CORO7-201"; exon_number "5"; exon_id "ENSE00003648018.1"; talon_gene "42840"; talon_transcript "149600"; talon_exon "696680"; ccdsid "CCDS58418.1"; exon_status "KNOWN"; level "2"; protein_id "ENSP00000460885.1"; source "HAVANA"; tag "CCDS";
chr16	HAVANA	exon	4405491	4405567	.	-	.	gene_id "ENSG00000262246.5"; transcript_id "ENST00000251166.8"; gene_type "protein_coding"; gene_status "KNOWN"; gene_name "CORO7"; transcript_type "protein_coding"; transcript_status "KNOWN"; transcript_name "CORO7-201"; exon_number "6"; exon_id "ENSE00003556079.1"; talon_gene "42840"; talon_transcript "149600"; talon_exon "696682"; ccdsid "CCDS58418.1"; exon_status "KNOWN"; level "2"; protein_id "ENSP00000460885.1"; source "HAVANA"; tag "CCDS";
chr16	HAVANA	exon	4395289	4395339	.	-	.	gene_id "ENSG00000262246.5"; transcript_id "ENST00000251166.8"; gene_type "protein_coding"; gene_status "KNOWN"; gene_name "CORO7"; transcript_type "protein_coding"; transcript_status "KNOWN"; transcript_name "CORO7-201"; exon_number "7"; exon_id "ENSE00003662591.1"; talon_gene "42840"; talon_transcript "149600"; talon_exon "696684"; ccdsid "CCDS58418.1"; exon_status "KNOWN"; level "2"; protein_id "ENSP00000460885.1"; source "HAVANA"; tag "CCDS";
chr16	HAVANA	exon	4388545	4388631	.	-	.	gene_id "ENSG00000262246.5"; transcript_id "ENST00000251166.8"; gene_type "protein_coding"; gene_status "KNOWN"; gene_name "CORO7"; transcript_type "protein_coding"; transcript_status "KNOWN"; transcript_name "CORO7-201"; exon_number "8"; exon_id "ENSE00003656977.1"; talon_gene "42840"; talon_transcript "149600"; talon_exon "696686"; ccdsid "CCDS58418.1"; exon_status "KNOWN"; level "2"; protein_id "ENSP00000460885.1"; source "HAVANA"; tag "CCDS";
chr16	HAVANA	exon	4387986	4388068	.	-	.	gene_id "ENSG00000262246.5"; transcript_id "ENST00000251166.8"; gene_type "protein_coding"; gene_status "KNOWN"; gene_name "CORO7"; transcript_type "protein_coding"; transcript_status "KNOWN"; transcript_name "CORO7-201"; exon_number "9"; exon_id "ENSE00003594744.1"; talon_gene "42840"; talon_transcript "149600"; talon_exon "696688"; ccdsid "CCDS58418.1"; exon_status "KNOWN"; level "2"; protein_id "ENSP00000460885.1"; source "HAVANA"; tag "CCDS";
chr16	HAVANA	exon	4365491	4365545	.	-	.	gene_id "ENSG00000262246.5"; transcript_id "ENST00000251166.8"; gene_type "protein_coding"; gene_status "KNOWN"; gene_name "CORO7"; transcript_type "protein_coding"; transcript_status "KNOWN"; transcript_name "CORO7-201"; exon_number "10"; exon_id "ENSE00003561643.1"; talon_gene "42840"; talon_transcript "149600"; talon_exon "696690"; ccdsid "CCDS58418.1"; exon_status "KNOWN"; level "2"; protein_id "ENSP00000460885.1"; source "HAVANA"; tag "CCDS";
chr16	HAVANA	exon	4365003	4365060	.	-	.	gene_id "ENSG00000262246.5"; transcript_id "ENST00000251166.8"; gene_type "protein_coding"; gene_status "KNOWN"; gene_name "CORO7"; transcript_type "protein_coding"; transcript_status "KNOWN"; transcript_name "CORO7-201"; exon_number "11"; exon_id "ENSE00003686555.1"; talon_gene "42840"; talon_transcript "149600"; talon_exon "696692"; ccdsid "CCDS58418.1"; exon_status "KNOWN"; level "2"; protein_id "ENSP00000460885.1"; source "HAVANA"; tag "CCDS";
chr16	HAVANA	exon	4364775	4364920	.	-	.	gene_id "ENSG00000262246.5"; transcript_id "ENST00000251166.8"; gene_type "protein_coding"; gene_status "KNOWN"; gene_name "CORO7"; transcript_type "protein_coding"; transcript_status "KNOWN"; transcript_name "CORO7-201"; exon_number "12"; exon_id "ENSE00003657584.1"; talon_gene "42840"; talon_transcript "149600"; talon_exon "696694"; ccdsid "CCDS58418.1"; exon_status "KNOWN"; level "2"; protein_id "ENSP00000460885.1"; source "HAVANA"; tag "CCDS";
chr16	HAVANA	exon	4364597	4364689	.	-	.	gene_id "ENSG00000262246.5"; transcript_id "ENST00000251166.8"; gene_type "protein_coding"; gene_status "KNOWN"; gene_name "CORO7"; transcript_type "protein_coding"; transcript_status "KNOWN"; transcript_name "CORO7-201"; exon_number "13"; exon_id "ENSE00003488390.1"; talon_gene "42840"; talon_transcript "149600"; talon_exon "696696"; ccdsid "CCDS58418.1"; exon_status "KNOWN"; level "2"; protein_id "ENSP00000460885.1"; source "HAVANA"; tag "CCDS";
chr16	HAVANA	exon	4364276	4364413	.	-	.	gene_id "ENSG00000262246.5"; transcript_id "ENST00000251166.8"; gene_type "protein_coding"; gene_status "KNOWN"; gene_name "CORO7"; transcript_type "protein_coding"; transcript_status "KNOWN"; transcript_name "CORO7-201"; exon_number "14"; exon_id "ENSE00003645851.1"; talon_gene "42840"; talon_transcript "149600"; talon_exon "696698"; ccdsid "CCDS58418.1"; exon_status "KNOWN"; level "2"; protein_id "ENSP00000460885.1"; source "HAVANA"; tag "CCDS";
chr16	HAVANA	exon	4362612	4362738	.	-	.	gene_id "ENSG00000262246.5"; transcript_id "ENST00000251166.8"; gene_type "protein_coding"; gene_status "KNOWN"; gene_name "CORO7"; transcript_type "protein_coding"; transcript_status "KNOWN"; transcript_name "CORO7-201"; exon_number "15"; exon_id "ENSE00003592508.1"; talon_gene "42840"; talon_transcript "149600"; talon_exon "696700"; ccdsid "CCDS58418.1"; exon_status "KNOWN"; level "2"; protein_id "ENSP00000460885.1"; source "HAVANA"; tag "CCDS";
chr16	HAVANA	exon	4361985	4362160	.	-	.	gene_id "ENSG00000262246.5"; transcript_id "ENST00000251166.8"; gene_type "protein_coding"; gene_status "KNOWN"; gene_name "CORO7"; transcript_type "protein_coding"; transcript_status "KNOWN"; transcript_name "CORO7-201"; exon_number "16"; exon_id "ENSE00003591849.1"; talon_gene "42840"; talon_transcript "149600"; talon_exon "696702"; ccdsid "CCDS58418.1"; exon_status "KNOWN"; level "2"; protein_id "ENSP00000460885.1"; source "HAVANA"; tag "CCDS";
chr16	HAVANA	exon	4361361	4361469	.	-	.	gene_id "ENSG00000262246.5"; transcript_id "ENST00000251166.8"; gene_type "protein_coding"; gene_status "KNOWN"; gene_name "CORO7"; transcript_type "protein_coding"; transcript_status "KNOWN"; transcript_name "CORO7-201"; exon_number "17"; exon_id "ENSE00003624202.1"; talon_gene "42840"; talon_transcript "149600"; talon_exon "696704"; ccdsid "CCDS58418.1"; exon_status "KNOWN"; level "2"; protein_id "ENSP00000460885.1"; source "HAVANA"; tag "CCDS";
chr16	HAVANA	exon	4361162	4361248	.	-	.	gene_id "ENSG00000262246.5"; transcript_id "ENST00000251166.8"; gene_type "protein_coding"; gene_status "KNOWN"; gene_name "CORO7"; transcript_type "protein_coding"; transcript_status "KNOWN"; transcript_name "CORO7-201"; exon_number "18"; exon_id "ENSE00003517718.1"; talon_gene "42840"; talon_transcript "149600"; talon_exon "696706"; ccdsid "CCDS58418.1"; exon_status "KNOWN"; level "2"; protein_id "ENSP00000460885.1"; source "HAVANA"; tag "CCDS";
chr16	HAVANA	exon	4360943	4361085	.	-	.	gene_id "ENSG00000262246.5"; transcript_id "ENST00000251166.8"; gene_type "protein_coding"; gene_status "KNOWN"; gene_name "CORO7"; transcript_type "protein_coding"; transcript_status "KNOWN"; transcript_name "CORO7-201"; exon_number "19"; exon_id "ENSE00003585869.1"; talon_gene "42840"; talon_transcript "149600"; talon_exon "696708"; ccdsid "CCDS58418.1"; exon_status "KNOWN"; level "2"; protein_id "ENSP00000460885.1"; source "HAVANA"; tag "CCDS";
chr16	HAVANA	exon	4360444	4360548	.	-	.	gene_id "ENSG00000262246.5"; transcript_id "ENST00000251166.8"; gene_type "protein_coding"; gene_status "KNOWN"; gene_name "CORO7"; transcript_type "protein_coding"; transcript_status "KNOWN"; transcript_name "CORO7-201"; exon_number "20"; exon_id "ENSE00003589469.1"; talon_gene "42840"; talon_transcript "149600"; talon_exon "696710"; ccdsid "CCDS58418.1"; exon_status "KNOWN"; level "2"; protein_id "ENSP00000460885.1"; source "HAVANA"; tag "CCDS";
chr16	HAVANA	exon	4360278	4360363	.	-	.	gene_id "ENSG00000262246.5"; transcript_id "ENST00000251166.8"; gene_type "protein_coding"; gene_status "KNOWN"; gene_name "CORO7"; transcript_type "protein_coding"; transcript_status "KNOWN"; transcript_name "CORO7-201"; exon_number "21"; exon_id "ENSE00003469367.1"; talon_gene "42840"; talon_transcript "149600"; talon_exon "696712"; ccdsid "CCDS58418.1"; exon_status "KNOWN"; level "2"; protein_id "ENSP00000460885.1"; source "HAVANA"; tag "CCDS";
chr16	HAVANA	exon	4359480	4359621	.	-	.	gene_id "ENSG00000262246.5"; transcript_id "ENST00000251166.8"; gene_type "protein_coding"; gene_status "KNOWN"; gene_name "CORO7"; transcript_type "protein_coding"; transcript_status "KNOWN"; transcript_name "CORO7-201"; exon_number "22"; exon_id "ENSE00003553578.1"; talon_gene "42840"; talon_transcript "149600"; talon_exon "696714"; ccdsid "CCDS58418.1"; exon_status "KNOWN"; level "2"; protein_id "ENSP00000460885.1"; source "HAVANA"; tag "CCDS";
chr16	HAVANA	exon	4359296	4359385	.	-	.	gene_id "ENSG00000262246.5"; transcript_id "ENST00000251166.8"; gene_type "protein_coding"; gene_status "KNOWN"; gene_name "CORO7"; transcript_type "protein_coding"; transcript_status "KNOWN"; transcript_name "CORO7-201"; exon_number "23"; exon_id "ENSE00003474483.1"; talon_gene "42840"; talon_transcript "149600"; talon_exon "696716"; ccdsid "CCDS58418.1"; exon_status "KNOWN"; level "2"; protein_id "ENSP00000460885.1"; source "HAVANA"; tag "CCDS";
chr16	HAVANA	exon	4358367	4358483	.	-	.	gene_id "ENSG00000262246.5"; transcript_id "ENST00000251166.8"; gene_type "protein_coding"; gene_status "KNOWN"; gene_name "CORO7"; transcript_type "protein_coding"; transcript_status "KNOWN"; transcript_name "CORO7-201"; exon_number "24"; exon_id "ENSE00003661673.1"; talon_gene "42840"; talon_transcript "149600"; talon_exon "696718"; ccdsid "CCDS58418.1"; exon_status "KNOWN"; level "2"; protein_id "ENSP00000460885.1"; source "HAVANA"; tag "CCDS";
chr16	HAVANA	exon	4357968	4358103	.	-	.	gene_id "ENSG00000262246.5"; transcript_id "ENST00000251166.8"; gene_type "protein_coding"; gene_status "KNOWN"; gene_name "CORO7"; transcript_type "protein_coding"; transcript_status "KNOWN"; transcript_name "CORO7-201"; exon_number "25"; exon_id "ENSE00003691619.1"; talon_gene "42840"; talon_transcript "149600"; talon_exon "696720"; ccdsid "CCDS58418.1"; exon_status "KNOWN"; level "2"; protein_id "ENSP00000460885.1"; source "HAVANA"; tag "CCDS";
chr16	HAVANA	exon	4357168	4357259	.	-	.	gene_id "ENSG00000262246.5"; transcript_id "ENST00000251166.8"; gene_type "protein_coding"; gene_status "KNOWN"; gene_name "CORO7"; transcript_type "protein_coding"; transcript_status "KNOWN"; transcript_name "CORO7-201"; exon_number "26"; exon_id "ENSE00003628249.1"; talon_gene "42840"; talon_transcript "149600"; talon_exon "696722"; ccdsid "CCDS58418.1"; exon_status "KNOWN"; level "2"; protein_id "ENSP00000460885.1"; source "HAVANA"; tag "CCDS";
chr16	HAVANA	exon	4355286	4355372	.	-	.	gene_id "ENSG00000262246.5"; transcript_id "ENST00000251166.8"; gene_type "protein_coding"; gene_status "KNOWN"; gene_name "CORO7"; transcript_type "protein_coding"; transcript_status "KNOWN"; transcript_name "CORO7-201"; exon_number "27"; exon_id "ENSE00003558774.1"; talon_gene "42840"; talon_transcript "149600"; talon_exon "696724"; ccdsid "CCDS58418.1"; exon_status "KNOWN"; level "2"; protein_id "ENSP00000460885.1"; source "HAVANA"; tag "CCDS";
chr16	HAVANA	exon	4354542	4355163	.	-	.	gene_id "ENSG00000262246.5"; transcript_id "ENST00000251166.8"; gene_type "protein_coding"; gene_status "KNOWN"; gene_name "CORO7"; transcript_type "protein_coding"; transcript_status "KNOWN"; transcript_name "CORO7-201"; exon_number "28"; exon_id "ENSE00001145969.6"; talon_gene "42840"; talon_transcript "149600"; talon_exon "696738"; ccdsid "CCDS10513.1"; exon_status "KNOWN"; level "2"; protein_id "ENSP00000251166.4"; source "HAVANA"; tag "CCDS";
chr16	TALON	transcript	4354542	4361085	.	-	.	gene_id "ENSG00000262246.5"; transcript_id "ENCODEHT000249049"; gene_name "CORO7"; gene_status "KNOWN"; gene_type "protein_coding"; transcript_status "NOVEL"; transcript_name "ENCODEHT000249049"; talon_gene "42840"; talon_transcript "249049"; ISM-suffix_to_IDs "149600,149601,149602,149603"; ISM-suffix_transcript "TRUE"; ISM_to_IDs "149600,149601,149602,149603"; ISM_transcript "TRUE";
chr16	HAVANA	exon	4360943	4361085	.	-	.	gene_id "ENSG00000262246.5"; transcript_id "ENCODEHT000249049"; gene_type "protein_coding"; gene_status "KNOWN"; gene_name "CORO7"; transcript_status "NOVEL"; transcript_name "ENCODEHT000249049"; exon_number "1"; exon_id "ENSE00003585869.1"; talon_gene "42840"; talon_transcript "249049"; talon_exon "696708"; ccdsid "CCDS58418.1"; exon_status "KNOWN"; level "2"; protein_id "ENSP00000460885.1"; source "HAVANA"; tag "CCDS";
chr16	HAVANA	exon	4360444	4360548	.	-	.	gene_id "ENSG00000262246.5"; transcript_id "ENCODEHT000249049"; gene_type "protein_coding"; gene_status "KNOWN"; gene_name "CORO7"; transcript_status "NOVEL"; transcript_name "ENCODEHT000249049"; exon_number "2"; exon_id "ENSE00003589469.1"; talon_gene "42840"; talon_transcript "249049"; talon_exon "696710"; ccdsid "CCDS58418.1"; exon_status "KNOWN"; level "2"; protein_id "ENSP00000460885.1"; source "HAVANA"; tag "CCDS";
chr16	HAVANA	exon	4360278	4360363	.	-	.	gene_id "ENSG00000262246.5"; transcript_id "ENCODEHT000249049"; gene_type "protein_coding"; gene_status "KNOWN"; gene_name "CORO7"; transcript_status "NOVEL"; transcript_name "ENCODEHT000249049"; exon_number "3"; exon_id "ENSE00003469367.1"; talon_gene "42840"; talon_transcript "249049"; talon_exon "696712"; ccdsid "CCDS58418.1"; exon_status "KNOWN"; level "2"; protein_id "ENSP00000460885.1"; source "HAVANA"; tag "CCDS";
chr16	HAVANA	exon	4359480	4359621	.	-	.	gene_id "ENSG00000262246.5"; transcript_id "ENCODEHT000249049"; gene_type "protein_coding"; gene_status "KNOWN"; gene_name "CORO7"; transcript_status "NOVEL"; transcript_name "ENCODEHT000249049"; exon_number "4"; exon_id "ENSE00003553578.1"; talon_gene "42840"; talon_transcript "249049"; talon_exon "696714"; ccdsid "CCDS58418.1"; exon_status "KNOWN"; level "2"; protein_id "ENSP00000460885.1"; source "HAVANA"; tag "CCDS";
chr16	HAVANA	exon	4359296	4359385	.	-	.	gene_id "ENSG00000262246.5"; transcript_id "ENCODEHT000249049"; gene_type "protein_coding"; gene_status "KNOWN"; gene_name "CORO7"; transcript_status "NOVEL"; transcript_name "ENCODEHT000249049"; exon_number "5"; exon_id "ENSE00003474483.1"; talon_gene "42840"; talon_transcript "249049"; talon_exon "696716"; ccdsid "CCDS58418.1"; exon_status "KNOWN"; level "2"; protein_id "ENSP00000460885.1"; source "HAVANA"; tag "CCDS";
chr16	HAVANA	exon	4358367	4358483	.	-	.	gene_id "ENSG00000262246.5"; transcript_id "ENCODEHT000249049"; gene_type "protein_coding"; gene_status "KNOWN"; gene_name "CORO7"; transcript_status "NOVEL"; transcript_name "ENCODEHT000249049"; exon_number "6"; exon_id "ENSE00003661673.1"; talon_gene "42840"; talon_transcript "249049"; talon_exon "696718"; ccdsid "CCDS58418.1"; exon_status "KNOWN"; level "2"; protein_id "ENSP00000460885.1"; source "HAVANA"; tag "CCDS";
chr16	HAVANA	exon	4357968	4358103	.	-	.	gene_id "ENSG00000262246.5"; transcript_id "ENCODEHT000249049"; gene_type "protein_coding"; gene_status "KNOWN"; gene_name "CORO7"; transcript_status "NOVEL"; transcript_name "ENCODEHT000249049"; exon_number "7"; exon_id "ENSE00003691619.1"; talon_gene "42840"; talon_transcript "249049"; talon_exon "696720"; ccdsid "CCDS58418.1"; exon_status "KNOWN"; level "2"; protein_id "ENSP00000460885.1"; source "HAVANA"; tag "CCDS";
chr16	HAVANA	exon	4357168	4357259	.	-	.	gene_id "ENSG00000262246.5"; transcript_id "ENCODEHT000249049"; gene_type "protein_coding"; gene_status "KNOWN"; gene_name "CORO7"; transcript_status "NOVEL"; transcript_name "ENCODEHT000249049"; exon_number "8"; exon_id "ENSE00003628249.1"; talon_gene "42840"; talon_transcript "249049"; talon_exon "696722"; ccdsid "CCDS58418.1"; exon_status "KNOWN"; level "2"; protein_id "ENSP00000460885.1"; source "HAVANA"; tag "CCDS";
chr16	HAVANA	exon	4355286	4355372	.	-	.	gene_id "ENSG00000262246.5"; transcript_id "ENCODEHT000249049"; gene_type "protein_coding"; gene_status "KNOWN"; gene_name "CORO7"; transcript_status "NOVEL"; transcript_name "ENCODEHT000249049"; exon_number "9"; exon_id "ENSE00003558774.1"; talon_gene "42840"; talon_transcript "249049"; talon_exon "696724"; ccdsid "CCDS58418.1"; exon_status "KNOWN"; level "2"; protein_id "ENSP00000460885.1"; source "HAVANA"; tag "CCDS";
chr16	HAVANA	exon	4354542	4355163	.	-	.	gene_id "ENSG00000262246.5"; transcript_id "ENCODEHT000249049"; gene_type "protein_coding"; gene_status "KNOWN"; gene_name "CORO7"; transcript_status "NOVEL"; transcript_name "ENCODEHT000249049"; exon_number "10"; exon_id "ENSE00001145969.6"; talon_gene "42840"; talon_transcript "249049"; talon_exon "696738"; ccdsid "CCDS10513.1"; exon_status "KNOWN"; level "2"; protein_id "ENSP00000251166.4"; source "HAVANA"; tag "CCDS";
chr16	HAVANA	transcript	4355080	4358450	.	-	.	gene_id "ENSG00000262246.5"; transcript_id "ENST00000570779.1"; gene_name "CORO7"; gene_status "KNOWN"; gene_type "protein_coding"; transcript_type "protein_coding"; transcript_status "KNOWN"; transcript_name "CORO7-204"; talon_gene "42840"; talon_transcript "149605"; havana_transcript "OTTHUMT00000438338.1"; level "2"; protein_id "ENSP00000460956.1"; source "HAVANA"; tag "cds_start_NF"; transcript_support_level "3";
chr16	HAVANA	exon	4358367	4358450	.	-	.	gene_id "ENSG00000262246.5"; transcript_id "ENST00000570779.1"; gene_type "protein_coding"; gene_status "KNOWN"; gene_name "CORO7"; transcript_type "protein_coding"; transcript_status "KNOWN"; transcript_name "CORO7-204"; exon_number "1"; exon_id "ENSE00002679279.1"; talon_gene "42840"; talon_transcript "149605"; talon_exon "696755"; exon_status "KNOWN"; level "2"; protein_id "ENSP00000460956.1"; source "HAVANA"; tag "cds_start_NF";
chr16	HAVANA	exon	4357968	4358103	.	-	.	gene_id "ENSG00000262246.5"; transcript_id "ENST00000570779.1"; gene_type "protein_coding"; gene_status "KNOWN"; gene_name "CORO7"; transcript_type "protein_coding"; transcript_status "KNOWN"; transcript_name "CORO7-204"; exon_number "2"; exon_id "ENSE00003691619.1"; talon_gene "42840"; talon_transcript "149605"; talon_exon "696720"; ccdsid "CCDS58418.1"; exon_status "KNOWN"; level "2"; protein_id "ENSP00000460885.1"; source "HAVANA"; tag "CCDS";
chr16	HAVANA	exon	4357168	4357259	.	-	.	gene_id "ENSG00000262246.5"; transcript_id "ENST00000570779.1"; gene_type "protein_coding"; gene_status "KNOWN"; gene_name "CORO7"; transcript_type "protein_coding"; transcript_status "KNOWN"; transcript_name "CORO7-204"; exon_number "3"; exon_id "ENSE00003628249.1"; talon_gene "42840"; talon_transcript "149605"; talon_exon "696722"; ccdsid "CCDS58418.1"; exon_status "KNOWN"; level "2"; protein_id "ENSP00000460885.1"; source "HAVANA"; tag "CCDS";
chr16	HAVANA	exon	4355080	4355372	.	-	.	gene_id "ENSG00000262246.5"; transcript_id "ENST00000570779.1"; gene_type "protein_coding"; gene_status "KNOWN"; gene_name "CORO7"; transcript_type "protein_coding"; transcript_status "KNOWN"; transcript_name "CORO7-204"; exon_number "4"; exon_id "ENSE00002672661.1"; talon_gene "42840"; talon_transcript "149605"; talon_exon "696756"; exon_status "KNOWN"; level "2"; protein_id "ENSP00000460956.1"; source "HAVANA"; tag "cds_start_NF";
chr16	HAVANA	gene	4425805	4456772	.	+	.	gene_id "ENSG00000103423.13"; gene_name "DNAJA3"; gene_status "KNOWN"; gene_type "protein_coding"; talon_gene "42842"; havana_gene "OTTHUMG00000129470.3"; level "1"; tag "overlapping_locus";
chr16	HAVANA	transcript	4425805	4456775	.	+	.	gene_id "ENSG00000103423.13"; transcript_id "ENST00000262375.10"; gene_name "DNAJA3"; gene_status "KNOWN"; gene_type "protein_coding"; transcript_type "protein_coding"; transcript_status "KNOWN"; transcript_name "DNAJA3-201"; talon_gene "42842"; talon_transcript "149635"; ccdsid "CCDS10515.1"; havana_transcript "OTTHUMT00000251633.1"; level "2"; protein_id "ENSP00000262375.4"; source "HAVANA"; tag "CCDS"; transcript_support_level "1";
chr16	HAVANA	exon	4425805	4426092	.	+	.	gene_id "ENSG00000103423.13"; transcript_id "ENST00000262375.10"; gene_type "protein_coding"; gene_status "KNOWN"; gene_name "DNAJA3"; transcript_type "protein_coding"; transcript_status "KNOWN"; transcript_name "DNAJA3-201"; exon_number "1"; exon_id "ENSE00001886738.1"; talon_gene "42842"; talon_transcript "149635"; talon_exon "696830"; ccdsid "CCDS10515.1"; exon_status "KNOWN"; level "2"; protein_id "ENSP00000262375.4"; source "HAVANA"; tag "CCDS";
chr16	HAVANA	exon	4434384	4434517	.	+	.	gene_id "ENSG00000103423.13"; transcript_id "ENST00000262375.10"; gene_type "protein_coding"; gene_status "KNOWN"; gene_name "DNAJA3"; transcript_type "protein_coding"; transcript_status "KNOWN"; transcript_name "DNAJA3-201"; exon_number "2"; exon_id "ENSE00003624894.1"; talon_gene "42842"; talon_transcript "149635"; talon_exon "696848"; ccdsid "CCDS10515.1"; exon_status "KNOWN"; level "2"; protein_id "ENSP00000262375.4"; source "HAVANA"; tag "CCDS";
chr16	HAVANA	exon	4437402	4437485	.	+	.	gene_id "ENSG00000103423.13"; transcript_id "ENST00000262375.10"; gene_type "protein_coding"; gene_status "KNOWN"; gene_name "DNAJA3"; transcript_type "protein_coding"; transcript_status "KNOWN"; transcript_name "DNAJA3-201"; exon_number "3"; exon_id "ENSE00003659897.1"; talon_gene "42842"; talon_transcript "149635"; talon_exon "696850"; ccdsid "CCDS10515.1"; exon_status "KNOWN"; level "2"; protein_id "ENSP00000262375.4"; source "HAVANA"; tag "CCDS";
chr16	HAVANA	exon	4441375	4441575	.	+	.	gene_id "ENSG00000103423.13"; transcript_id "ENST00000262375.10"; gene_type "protein_coding"; gene_status "KNOWN"; gene_name "DNAJA3"; transcript_type "protein_coding"; transcript_status "KNOWN"; transcript_name "DNAJA3-201"; exon_number "4"; exon_id "ENSE00003517386.1"; talon_gene "42842"; talon_transcript "149635"; talon_exon "696852"; ccdsid "CCDS10515.1"; exon_status "KNOWN"; level "2"; protein_id "ENSP00000262375.4"; source "HAVANA"; tag "CCDS";
chr16	HAVANA	exon	4442268	4442420	.	+	.	gene_id "ENSG00000103423.13"; transcript_id "ENST00000262375.10"; gene_type "protein_coding"; gene_status "KNOWN"; gene_name "DNAJA3"; transcript_type "protein_coding"; transcript_status "KNOWN"; transcript_name "DNAJA3-201"; exon_number "5"; exon_id "ENSE00003581908.1"; talon_gene "42842"; talon_transcript "149635"; talon_exon "696834"; ccdsid "CCDS10515.1"; exon_status "KNOWN"; level "2"; protein_id "ENSP00000262375.4"; source "HAVANA"; tag "CCDS";
chr16	HAVANA	exon	4443017	4443164	.	+	.	gene_id "ENSG00000103423.13"; transcript_id "ENST00000262375.10"; gene_type "protein_coding"; gene_status "KNOWN"; gene_name "DNAJA3"; transcript_type "protein_coding"; transcript_status "KNOWN"; transcript_name "DNAJA3-201"; exon_number "6"; exon_id "ENSE00003510994.1"; talon_gene "42842"; talon_transcript "149635"; talon_exon "696836"; ccdsid "CCDS10515.1"; exon_status "KNOWN"; level "2"; protein_id "ENSP00000262375.4"; source "HAVANA"; tag "CCDS";
chr16	HAVANA	exon	4444664	4444728	.	+	.	gene_id "ENSG00000103423.13"; transcript_id "ENST00000262375.10"; gene_type "protein_coding"; gene_status "KNOWN"; gene_name "DNAJA3"; transcript_type "protein_coding"; transcript_status "KNOWN"; transcript_name "DNAJA3-201"; exon_number "7"; exon_id "ENSE00003501992.1"; talon_gene "42842"; talon_transcript "149635"; talon_exon "696838"; ccdsid "CCDS10515.1"; exon_status "KNOWN"; level "2"; protein_id "ENSP00000262375.4"; source "HAVANA"; tag "CCDS";
chr16	HAVANA	exon	4446886	4447014	.	+	.	gene_id "ENSG00000103423.13"; transcript_id "ENST00000262375.10"; gene_type "protein_coding"; gene_status "KNOWN"; gene_name "DNAJA3"; transcript_type "protein_coding"; transcript_status "KNOWN"; transcript_name "DNAJA3-201"; exon_number "8"; exon_id "ENSE00003671609.1"; talon_gene "42842"; talon_transcript "149635"; talon_exon "696840"; ccdsid "CCDS10515.1"; exon_status "KNOWN"; level "2"; protein_id "ENSP00000262375.4"; source "HAVANA"; tag "CCDS";
chr16	HAVANA	exon	4448733	4448848	.	+	.	gene_id "ENSG00000103423.13"; transcript_id "ENST00000262375.10"; gene_type "protein_coding"; gene_status "KNOWN"; gene_name "DNAJA3"; transcript_type "protein_coding"; transcript_status "KNOWN"; transcript_name "DNAJA3-201"; exon_number "9"; exon_id "ENSE00003617806.1"; talon_gene "42842"; talon_transcript "149635"; talon_exon "696842"; ccdsid "CCDS10515.1"; exon_status "KNOWN"; level "2"; protein_id "ENSP00000262375.4"; source "HAVANA"; tag "CCDS";
chr16	HAVANA	exon	4450400	4450497	.	+	.	gene_id "ENSG00000103423.13"; transcript_id "ENST00000262375.10"; gene_type "protein_coding"; gene_status "KNOWN"; gene_name "DNAJA3"; transcript_type "protein_coding"; transcript_status "KNOWN"; transcript_name "DNAJA3-201"; exon_number "10"; exon_id "ENSE00003467007.1"; talon_gene "42842"; talon_transcript "149635"; talon_exon "696844"; ccdsid "CCDS10515.1"; exon_status "KNOWN"; level "2"; protein_id "ENSP00000262375.4"; source "HAVANA"; tag "CCDS";
chr16	HAVANA	exon	4454811	4454927	.	+	.	gene_id "ENSG00000103423.13"; transcript_id "ENST00000262375.10"; gene_type "protein_coding"; gene_status "KNOWN"; gene_name "DNAJA3"; transcript_type "protein_coding"; transcript_status "KNOWN"; transcript_name "DNAJA3-201"; exon_number "11"; exon_id "ENSE00003530266.1"; talon_gene "42842"; talon_transcript "149635"; talon_exon "696854"; ccdsid "CCDS10515.1"; exon_status "KNOWN"; level "2"; protein_id "ENSP00000262375.4"; source "HAVANA"; tag "CCDS";
chr16	HAVANA	exon	4455546	4456775	.	+	.	gene_id "ENSG00000103423.13"; transcript_id "ENST00000262375.10"; gene_type "protein_coding"; gene_status "KNOWN"; gene_name "DNAJA3"; transcript_type "protein_coding"; transcript_status "KNOWN"; transcript_name "DNAJA3-201"; exon_number "12"; exon_id "ENSE00003487505.1"; talon_gene "42842"; talon_transcript "149635"; talon_exon "696856"; ccdsid "CCDS10515.1"; exon_status "KNOWN"; level "2"; protein_id "ENSP00000262375.4"; source "HAVANA"; tag "CCDS";
chr16	HAVANA	transcript	4425860	4456775	.	+	.	gene_id "ENSG00000103423.13"; transcript_id "ENST00000355296.8"; gene_name "DNAJA3"; gene_status "KNOWN"; gene_type "protein_coding"; transcript_type "protein_coding"; transcript_status "KNOWN"; transcript_name "DNAJA3-202"; talon_gene "42842"; talon_transcript "149636"; ccdsid "CCDS45400.1"; havana_transcript "OTTHUMT00000438497.1"; level "2"; protein_id "ENSP00000347445.4"; source "HAVANA"; tag "CCDS"; transcript_support_level "1";
chr16	HAVANA	exon	4425860	4426092	.	+	.	gene_id "ENSG00000103423.13"; transcript_id "ENST00000355296.8"; gene_type "protein_coding"; gene_status "KNOWN"; gene_name "DNAJA3"; transcript_type "protein_coding"; transcript_status "KNOWN"; transcript_name "DNAJA3-202"; exon_number "1"; exon_id "ENSE00002645740.1"; talon_gene "42842"; talon_transcript "149636"; talon_exon "696857"; ccdsid "CCDS45400.1"; exon_status "KNOWN"; level "2"; protein_id "ENSP00000347445.4"; source "HAVANA"; tag "CCDS";
chr16	HAVANA	exon	4434384	4434517	.	+	.	gene_id "ENSG00000103423.13"; transcript_id "ENST00000355296.8"; gene_type "protein_coding"; gene_status "KNOWN"; gene_name "DNAJA3"; transcript_type "protein_coding"; transcript_status "KNOWN"; transcript_name "DNAJA3-202"; exon_number "2"; exon_id "ENSE00003624894.1"; talon_gene "42842"; talon_transcript "149636"; talon_exon "696848"; ccdsid "CCDS10515.1"; exon_status "KNOWN"; level "2"; protein_id "ENSP00000262375.4"; source "HAVANA"; tag "CCDS";
chr16	HAVANA	exon	4437402	4437485	.	+	.	gene_id "ENSG00000103423.13"; transcript_id "ENST00000355296.8"; gene_type "protein_coding"; gene_status "KNOWN"; gene_name "DNAJA3"; transcript_type "protein_coding"; transcript_status "KNOWN"; transcript_name "DNAJA3-202"; exon_number "3"; exon_id "ENSE00003659897.1"; talon_gene "42842"; talon_transcript "149636"; talon_exon "696850"; ccdsid "CCDS10515.1"; exon_status "KNOWN"; level "2"; protein_id "ENSP00000262375.4"; source "HAVANA"; tag "CCDS";
chr16	HAVANA	exon	4441375	4441575	.	+	.	gene_id "ENSG00000103423.13"; transcript_id "ENST00000355296.8"; gene_type "protein_coding"; gene_status "KNOWN"; gene_name "DNAJA3"; transcript_type "protein_coding"; transcript_status "KNOWN"; transcript_name "DNAJA3-202"; exon_number "4"; exon_id "ENSE00003517386.1"; talon_gene "42842"; talon_transcript "149636"; talon_exon "696852"; ccdsid "CCDS10515.1"; exon_status "KNOWN"; level "2"; protein_id "ENSP00000262375.4"; source "HAVANA"; tag "CCDS";
chr16	HAVANA	exon	4442268	4442420	.	+	.	gene_id "ENSG00000103423.13"; transcript_id "ENST00000355296.8"; gene_type "protein_coding"; gene_status "KNOWN"; gene_name "DNAJA3"; transcript_type "protein_coding"; transcript_status "KNOWN"; transcript_name "DNAJA3-202"; exon_number "5"; exon_id "ENSE00003581908.1"; talon_gene "42842"; talon_transcript "149636"; talon_exon "696834"; ccdsid "CCDS10515.1"; exon_status "KNOWN"; level "2"; protein_id "ENSP00000262375.4"; source "HAVANA"; tag "CCDS";
chr16	HAVANA	exon	4443017	4443164	.	+	.	gene_id "ENSG00000103423.13"; transcript_id "ENST00000355296.8"; gene_type "protein_coding"; gene_status "KNOWN"; gene_name "DNAJA3"; transcript_type "protein_coding"; transcript_status "KNOWN"; transcript_name "DNAJA3-202"; exon_number "6"; exon_id "ENSE00003510994.1"; talon_gene "42842"; talon_transcript "149636"; talon_exon "696836"; ccdsid "CCDS10515.1"; exon_status "KNOWN"; level "2"; protein_id "ENSP00000262375.4"; source "HAVANA"; tag "CCDS";
chr16	HAVANA	exon	4444664	4444728	.	+	.	gene_id "ENSG00000103423.13"; transcript_id "ENST00000355296.8"; gene_type "protein_coding"; gene_status "KNOWN"; gene_name "DNAJA3"; transcript_type "protein_coding"; transcript_status "KNOWN"; transcript_name "DNAJA3-202"; exon_number "7"; exon_id "ENSE00003501992.1"; talon_gene "42842"; talon_transcript "149636"; talon_exon "696838"; ccdsid "CCDS10515.1"; exon_status "KNOWN"; level "2"; protein_id "ENSP00000262375.4"; source "HAVANA"; tag "CCDS";
chr16	HAVANA	exon	4446886	4447014	.	+	.	gene_id "ENSG00000103423.13"; transcript_id "ENST00000355296.8"; gene_type "protein_coding"; gene_status "KNOWN"; gene_name "DNAJA3"; transcript_type "protein_coding"; transcript_status "KNOWN"; transcript_name "DNAJA3-202"; exon_number "8"; exon_id "ENSE00003671609.1"; talon_gene "42842"; talon_transcript "149636"; talon_exon "696840"; ccdsid "CCDS10515.1"; exon_status "KNOWN"; level "2"; protein_id "ENSP00000262375.4"; source "HAVANA"; tag "CCDS";
chr16	HAVANA	exon	4448733	4448848	.	+	.	gene_id "ENSG00000103423.13"; transcript_id "ENST00000355296.8"; gene_type "protein_coding"; gene_status "KNOWN"; gene_name "DNAJA3"; transcript_type "protein_coding"; transcript_status "KNOWN"; transcript_name "DNAJA3-202"; exon_number "9"; exon_id "ENSE00003617806.1"; talon_gene "42842"; talon_transcript "149636"; talon_exon "696842"; ccdsid "CCDS10515.1"; exon_status "KNOWN"; level "2"; protein_id "ENSP00000262375.4"; source "HAVANA"; tag "CCDS";
chr16	HAVANA	exon	4450400	4450497	.	+	.	gene_id "ENSG00000103423.13"; transcript_id "ENST00000355296.8"; gene_type "protein_coding"; gene_status "KNOWN"; gene_name "DNAJA3"; transcript_type "protein_coding"; transcript_status "KNOWN"; transcript_name "DNAJA3-202"; exon_number "10"; exon_id "ENSE00003467007.1"; talon_gene "42842"; talon_transcript "149636"; talon_exon "696844"; ccdsid "CCDS10515.1"; exon_status "KNOWN"; level "2"; protein_id "ENSP00000262375.4"; source "HAVANA"; tag "CCDS";
chr16	HAVANA	exon	4455546	4456775	.	+	.	gene_id "ENSG00000103423.13"; transcript_id "ENST00000355296.8"; gene_type "protein_coding"; gene_status "KNOWN"; gene_name "DNAJA3"; transcript_type "protein_coding"; transcript_status "KNOWN"; transcript_name "DNAJA3-202"; exon_number "11"; exon_id "ENSE00003487505.1"; talon_gene "42842"; talon_transcript "149636"; talon_exon "696856"; ccdsid "CCDS10515.1"; exon_status "KNOWN"; level "2"; protein_id "ENSP00000262375.4"; source "HAVANA"; tag "CCDS";
chr16	HAVANA	transcript	4426048	4437625	.	+	.	gene_id "ENSG00000103423.13"; transcript_id "ENST00000573120.5"; gene_name "DNAJA3"; gene_status "KNOWN"; gene_type "protein_coding"; transcript_type "retained_intron"; transcript_status "KNOWN"; transcript_name "DNAJA3-208"; talon_gene "42842"; talon_transcript "149642"; havana_transcript "OTTHUMT00000438503.1"; level "2"; source "HAVANA"; tag "retained_intron_CDS"; transcript_support_level "1";
chr16	HAVANA	exon	4426048	4426092	.	+	.	gene_id "ENSG00000103423.13"; transcript_id "ENST00000573120.5"; gene_type "protein_coding"; gene_status "KNOWN"; gene_name "DNAJA3"; transcript_type "retained_intron"; transcript_status "KNOWN"; transcript_name "DNAJA3-208"; exon_number "1"; exon_id "ENSE00002670710.1"; talon_gene "42842"; talon_transcript "149642"; talon_exon "696871"; exon_status "KNOWN"; level "2"; source "HAVANA"; tag "retained_intron_CDS";
chr16	HAVANA	exon	4434384	4434517	.	+	.	gene_id "ENSG00000103423.13"; transcript_id "ENST00000573120.5"; gene_type "protein_coding"; gene_status "KNOWN"; gene_name "DNAJA3"; transcript_type "retained_intron"; transcript_status "KNOWN"; transcript_name "DNAJA3-208"; exon_number "2"; exon_id "ENSE00003624894.1"; talon_gene "42842"; talon_transcript "149642"; talon_exon "696848"; ccdsid "CCDS10515.1"; exon_status "KNOWN"; level "2"; protein_id "ENSP00000262375.4"; source "HAVANA"; tag "CCDS";
chr16	HAVANA	exon	4437402	4437625	.	+	.	gene_id "ENSG00000103423.13"; transcript_id "ENST00000573120.5"; gene_type "protein_coding"; gene_status "KNOWN"; gene_name "DNAJA3"; transcript_type "retained_intron"; transcript_status "KNOWN"; transcript_name "DNAJA3-208"; exon_number "3"; exon_id "ENSE00002678141.1"; talon_gene "42842"; talon_transcript "149642"; talon_exon "696872"; exon_status "KNOWN"; level "2"; source "HAVANA"; tag "retained_intron_CDS";
chr16	HAVANA	transcript	4449554	4456772	.	+	.	gene_id "ENSG00000103423.13"; transcript_id "ENST00000576180.1"; gene_name "DNAJA3"; gene_status "KNOWN"; gene_type "protein_coding"; transcript_type "retained_intron"; transcript_status "KNOWN"; transcript_name "DNAJA3-212"; talon_gene "42842"; talon_transcript "149646"; havana_transcript "OTTHUMT00000438507.1"; level "2"; source "HAVANA"; tag "retained_intron_CDS"; transcript_support_level "2";
chr16	HAVANA	exon	4449554	4450497	.	+	.	gene_id "ENSG00000103423.13"; transcript_id "ENST00000576180.1"; gene_type "protein_coding"; gene_status "KNOWN"; gene_name "DNAJA3"; transcript_type "retained_intron"; transcript_status "KNOWN"; transcript_name "DNAJA3-212"; exon_number "1"; exon_id "ENSE00002643271.1"; talon_gene "42842"; talon_transcript "149646"; talon_exon "696881"; exon_status "KNOWN"; level "2"; source "HAVANA"; tag "retained_intron_CDS";
chr16	HAVANA	exon	4454811	4454927	.	+	.	gene_id "ENSG00000103423.13"; transcript_id "ENST00000576180.1"; gene_type "protein_coding"; gene_status "KNOWN"; gene_name "DNAJA3"; transcript_type "retained_intron"; transcript_status "KNOWN"; transcript_name "DNAJA3-212"; exon_number "2"; exon_id "ENSE00003530266.1"; talon_gene "42842"; talon_transcript "149646"; talon_exon "696854"; ccdsid "CCDS10515.1"; exon_status "KNOWN"; level "2"; protein_id "ENSP00000262375.4"; source "HAVANA"; tag "CCDS";
chr16	HAVANA	exon	4455546	4456772	.	+	.	gene_id "ENSG00000103423.13"; transcript_id "ENST00000576180.1"; gene_type "protein_coding"; gene_status "KNOWN"; gene_name "DNAJA3"; transcript_type "retained_intron"; transcript_status "KNOWN"; transcript_name "DNAJA3-212"; exon_number "3"; exon_id "ENSE00001734574.1"; talon_gene "42842"; talon_transcript "149646"; talon_exon "696846"; ccdsid "CCDS66930.1"; exon_status "KNOWN"; level "2"; protein_id "ENSP00000393970.2"; source "HAVANA"; tag "retained_intron_CDS";
chr16	HAVANA	gene	4426902	4427380	.	+	.	gene_id "ENSG00000277170.1"; gene_name "AC012676.3"; gene_status "KNOWN"; gene_type "sense_intronic"; talon_gene "42843"; havana_gene "OTTHUMG00000186758.1"; level "2"; tag "overlapping_locus";
chr16	HAVANA	transcript	4426902	4427380	.	+	.	gene_id "ENSG00000277170.1"; transcript_id "ENST00000614983.1"; gene_name "AC012676.3"; gene_status "KNOWN"; gene_type "sense_intronic"; transcript_type "sense_intronic"; transcript_status "KNOWN"; transcript_name "AC012676.3-201"; talon_gene "42843"; talon_transcript "149648"; havana_transcript "OTTHUMT00000473723.1"; level "2"; source "HAVANA"; tag "basic"; transcript_support_level "NA";
chr16	HAVANA	exon	4426902	4427380	.	+	.	gene_id "ENSG00000277170.1"; transcript_id "ENST00000614983.1"; gene_type "sense_intronic"; gene_status "KNOWN"; gene_name "AC012676.3"; transcript_type "sense_intronic"; transcript_status "KNOWN"; transcript_name "AC012676.3-201"; exon_number "1"; exon_id "ENSE00002274958.2"; talon_gene "42843"; talon_transcript "149648"; talon_exon "696885"; exon_status "KNOWN"; level "2"; source "HAVANA"; tag "basic";
chr16	HAVANA	gene	4461680	4464240	.	-	.	gene_id "ENSG00000153406.13"; gene_name "NMRAL1"; gene_status "KNOWN"; gene_type "protein_coding"; talon_gene "42846"; havana_gene "OTTHUMG00000129468.4"; level "1";
chr16	HAVANA	transcript	4461680	4474895	.	-	.	gene_id "ENSG00000153406.13"; transcript_id "ENST00000283429.10"; gene_name "NMRAL1"; gene_status "KNOWN"; gene_type "protein_coding"; transcript_type "protein_coding"; transcript_status "KNOWN"; transcript_name "NMRAL1-201"; talon_gene "42846"; talon_transcript "149651"; ccdsid "CCDS10516.1"; havana_transcript "OTTHUMT00000251631.2"; level "2"; protein_id "ENSP00000283429.6"; source "HAVANA"; tag "CCDS"; transcript_support_level "1";
chr16	HAVANA	exon	4474554	4474895	.	-	.	gene_id "ENSG00000153406.13"; transcript_id "ENST00000283429.10"; gene_type "protein_coding"; gene_status "KNOWN"; gene_name "NMRAL1"; transcript_type "protein_coding"; transcript_status "KNOWN"; transcript_name "NMRAL1-201"; exon_number "1"; exon_id "ENSE00001526041.1"; talon_gene "42846"; talon_transcript "149651"; talon_exon "696888"; ccdsid "CCDS10516.1"; exon_status "KNOWN"; level "2"; protein_id "ENSP00000283429.6"; source "HAVANA"; tag "CCDS";
chr16	HAVANA	exon	4474093	4474166	.	-	.	gene_id "ENSG00000153406.13"; transcript_id "ENST00000283429.10"; gene_type "protein_coding"; gene_status "KNOWN"; gene_name "NMRAL1"; transcript_type "protein_coding"; transcript_status "KNOWN"; transcript_name "NMRAL1-201"; exon_number "2"; exon_id "ENSE00003509454.1"; talon_gene "42846"; talon_transcript "149651"; talon_exon "696890"; ccdsid "CCDS10516.1"; exon_status "KNOWN"; level "2"; protein_id "ENSP00000283429.6"; source "HAVANA"; tag "CCDS";
chr16	HAVANA	exon	4469227	4469465	.	-	.	gene_id "ENSG00000153406.13"; transcript_id "ENST00000283429.10"; gene_type "protein_coding"; gene_status "KNOWN"; gene_name "NMRAL1"; transcript_type "protein_coding"; transcript_status "KNOWN"; transcript_name "NMRAL1-201"; exon_number "3"; exon_id "ENSE00003582307.1"; talon_gene "42846"; talon_transcript "149651"; talon_exon "696892"; ccdsid "CCDS10516.1"; exon_status "KNOWN"; level "2"; protein_id "ENSP00000283429.6"; source "HAVANA"; tag "CCDS";
chr16	HAVANA	exon	4466153	4466402	.	-	.	gene_id "ENSG00000153406.13"; transcript_id "ENST00000283429.10"; gene_type "protein_coding"; gene_status "KNOWN"; gene_name "NMRAL1"; transcript_type "protein_coding"; transcript_status "KNOWN"; transcript_name "NMRAL1-201"; exon_number "4"; exon_id "ENSE00003650496.1"; talon_gene "42846"; talon_transcript "149651"; talon_exon "696894"; ccdsid "CCDS10516.1"; exon_status "KNOWN"; level "2"; protein_id "ENSP00000283429.6"; source "HAVANA"; tag "CCDS";
chr16	HAVANA	exon	4463660	4463850	.	-	.	gene_id "ENSG00000153406.13"; transcript_id "ENST00000283429.10"; gene_type "protein_coding"; gene_status "KNOWN"; gene_name "NMRAL1"; transcript_type "protein_coding"; transcript_status "KNOWN"; transcript_name "NMRAL1-201"; exon_number "5"; exon_id "ENSE00001010609.1"; talon_gene "42846"; talon_transcript "149651"; talon_exon "696896"; ccdsid "CCDS10516.1"; exon_status "KNOWN"; level "2"; protein_id "ENSP00000283429.6"; source "HAVANA"; tag "CCDS";
chr16	HAVANA	exon	4461680	4461959	.	-	.	gene_id "ENSG00000153406.13"; transcript_id "ENST00000283429.10"; gene_type "protein_coding"; gene_status "KNOWN"; gene_name "NMRAL1"; transcript_type "protein_coding"; transcript_status "KNOWN"; transcript_name "NMRAL1-201"; exon_number "6"; exon_id "ENSE00002647217.1"; talon_gene "42846"; talon_transcript "149651"; talon_exon "696898"; ccdsid "CCDS10516.1"; exon_status "KNOWN"; level "2"; protein_id "ENSP00000283429.6"; source "HAVANA"; tag "CCDS";
chr16	TALON	transcript	4461680	4466174	.	-	.	gene_id "ENSG00000153406.13"; transcript_id "ENCODEHT000249888"; gene_name "NMRAL1"; gene_status "KNOWN"; gene_type "protein_coding"; transcript_status "NOVEL"; transcript_name "ENCODEHT000249888"; talon_gene "42846"; talon_transcript "249888"; ISM-suffix_to_IDs "149651,149652,149655,149656,249881"; ISM-suffix_transcript "TRUE"; ISM_to_IDs "149651,149652,149655,149656,249881"; ISM_transcript "TRUE";
chr16	HAVANA	exon	4466153	4466174	.	-	.	gene_id "ENSG00000153406.13"; transcript_id "ENCODEHT000249888"; gene_type "protein_coding"; gene_status "KNOWN"; gene_name "NMRAL1"; transcript_status "NOVEL"; transcript_name "ENCODEHT000249888"; exon_number "1"; exon_id "ENSE00002645110.1"; talon_gene "42846"; talon_transcript "249888"; talon_exon "696917"; exon_status "KNOWN"; level "1"; protein_id "ENSP00000460837.1"; source "HAVANA"; tag "exp_conf";
chr16	HAVANA	exon	4463660	4463850	.	-	.	gene_id "ENSG00000153406.13"; transcript_id "ENCODEHT000249888"; gene_type "protein_coding"; gene_status "KNOWN"; gene_name "NMRAL1"; transcript_status "NOVEL"; transcript_name "ENCODEHT000249888"; exon_number "2"; exon_id "ENSE00001010609.1"; talon_gene "42846"; talon_transcript "249888"; talon_exon "696896"; ccdsid "CCDS10516.1"; exon_status "KNOWN"; level "2"; protein_id "ENSP00000283429.6"; source "HAVANA"; tag "CCDS";
chr16	HAVANA	exon	4461680	4461959	.	-	.	gene_id "ENSG00000153406.13"; transcript_id "ENCODEHT000249888"; gene_type "protein_coding"; gene_status "KNOWN"; gene_name "NMRAL1"; transcript_status "NOVEL"; transcript_name "ENCODEHT000249888"; exon_number "3"; exon_id "ENSE00002647217.1"; talon_gene "42846"; talon_transcript "249888"; talon_exon "696898"; ccdsid "CCDS10516.1"; exon_status "KNOWN"; level "2"; protein_id "ENSP00000283429.6"; source "HAVANA"; tag "CCDS";
chr16	HAVANA	transcript	4461694	4474622	.	-	.	gene_id "ENSG00000153406.13"; transcript_id "ENST00000404295.7"; gene_name "NMRAL1"; gene_status "KNOWN"; gene_type "protein_coding"; transcript_type "protein_coding"; transcript_status "KNOWN"; transcript_name "NMRAL1-202"; talon_gene "42846"; talon_transcript "149655"; ccdsid "CCDS10516.1"; havana_transcript "OTTHUMT00000438582.1"; level "2"; protein_id "ENSP00000383962.3"; source "HAVANA"; tag "CCDS"; transcript_support_level "1";
chr16	HAVANA	exon	4474410	4474622	.	-	.	gene_id "ENSG00000153406.13"; transcript_id "ENST00000404295.7"; gene_type "protein_coding"; gene_status "KNOWN"; gene_name "NMRAL1"; transcript_type "protein_coding"; transcript_status "KNOWN"; transcript_name "NMRAL1-202"; exon_number "1"; exon_id "ENSE00002673509.1"; talon_gene "42846"; talon_transcript "149655"; talon_exon "696912"; ccdsid "CCDS10516.1"; exon_status "KNOWN"; level "2"; protein_id "ENSP00000383962.3"; source "HAVANA"; tag "CCDS";
chr16	HAVANA	exon	4474093	4474166	.	-	.	gene_id "ENSG00000153406.13"; transcript_id "ENST00000404295.7"; gene_type "protein_coding"; gene_status "KNOWN"; gene_name "NMRAL1"; transcript_type "protein_coding"; transcript_status "KNOWN"; transcript_name "NMRAL1-202"; exon_number "2"; exon_id "ENSE00003509454.1"; talon_gene "42846"; talon_transcript "149655"; talon_exon "696890"; ccdsid "CCDS10516.1"; exon_status "KNOWN"; level "2"; protein_id "ENSP00000283429.6"; source "HAVANA"; tag "CCDS";
chr16	HAVANA	exon	4469227	4469465	.	-	.	gene_id "ENSG00000153406.13"; transcript_id "ENST00000404295.7"; gene_type "protein_coding"; gene_status "KNOWN"; gene_name "NMRAL1"; transcript_type "protein_coding"; transcript_status "KNOWN"; transcript_name "NMRAL1-202"; exon_number "3"; exon_id "ENSE00003582307.1"; talon_gene "42846"; talon_transcript "149655"; talon_exon "696892"; ccdsid "CCDS10516.1"; exon_status "KNOWN"; level "2"; protein_id "ENSP00000283429.6"; source "HAVANA"; tag "CCDS";
chr16	HAVANA	exon	4466153	4466402	.	-	.	gene_id "ENSG00000153406.13"; transcript_id "ENST00000404295.7"; gene_type "protein_coding"; gene_status "KNOWN"; gene_name "NMRAL1"; transcript_type "protein_coding"; transcript_status "KNOWN"; transcript_name "NMRAL1-202"; exon_number "4"; exon_id "ENSE00003650496.1"; talon_gene "42846"; talon_transcript "149655"; talon_exon "696894"; ccdsid "CCDS10516.1"; exon_status "KNOWN"; level "2"; protein_id "ENSP00000283429.6"; source "HAVANA"; tag "CCDS";
chr16	HAVANA	exon	4463660	4463850	.	-	.	gene_id "ENSG00000153406.13"; transcript_id "ENST00000404295.7"; gene_type "protein_coding"; gene_status "KNOWN"; gene_name "NMRAL1"; transcript_type "protein_coding"; transcript_status "KNOWN"; transcript_name "NMRAL1-202"; exon_number "5"; exon_id "ENSE00001010609.1"; talon_gene "42846"; talon_transcript "149655"; talon_exon "696896"; ccdsid "CCDS10516.1"; exon_status "KNOWN"; level "2"; protein_id "ENSP00000283429.6"; source "HAVANA"; tag "CCDS";
chr16	HAVANA	exon	4461694	4461959	.	-	.	gene_id "ENSG00000153406.13"; transcript_id "ENST00000404295.7"; gene_type "protein_coding"; gene_status "KNOWN"; gene_name "NMRAL1"; transcript_type "protein_coding"; transcript_status "KNOWN"; transcript_name "NMRAL1-202"; exon_number "6"; exon_id "ENSE00001900515.1"; talon_gene "42846"; talon_transcript "149655"; talon_exon "696911"; ccdsid "CCDS10516.1"; exon_status "KNOWN"; level "1"; protein_id "ENSP00000459221.1"; source "HAVANA"; tag "exp_conf";
chr16	HAVANA	transcript	4461695	4474643	.	-	.	gene_id "ENSG00000153406.13"; transcript_id "ENST00000574425.5"; gene_name "NMRAL1"; gene_status "KNOWN"; gene_type "protein_coding"; transcript_type "protein_coding"; transcript_status "KNOWN"; transcript_name "NMRAL1-212"; talon_gene "42846"; talon_transcript "149656"; ccdsid "CCDS10516.1"; havana_transcript "OTTHUMT00000438583.1"; level "2"; protein_id "ENSP00000460263.1"; source "HAVANA"; tag "CCDS"; transcript_support_level "2";
chr16	HAVANA	exon	4474423	4474643	.	-	.	gene_id "ENSG00000153406.13"; transcript_id "ENST00000574425.5"; gene_type "protein_coding"; gene_status "KNOWN"; gene_name "NMRAL1"; transcript_type "protein_coding"; transcript_status "KNOWN"; transcript_name "NMRAL1-212"; exon_number "1"; exon_id "ENSE00002642557.1"; talon_gene "42846"; talon_transcript "149656"; talon_exon "696914"; ccdsid "CCDS10516.1"; exon_status "KNOWN"; level "2"; protein_id "ENSP00000460263.1"; source "HAVANA"; tag "CCDS";
chr16	HAVANA	exon	4474093	4474166	.	-	.	gene_id "ENSG00000153406.13"; transcript_id "ENST00000574425.5"; gene_type "protein_coding"; gene_status "KNOWN"; gene_name "NMRAL1"; transcript_type "protein_coding"; transcript_status "KNOWN"; transcript_name "NMRAL1-212"; exon_number "2"; exon_id "ENSE00003509454.1"; talon_gene "42846"; talon_transcript "149656"; talon_exon "696890"; ccdsid "CCDS10516.1"; exon_status "KNOWN"; level "2"; protein_id "ENSP00000283429.6"; source "HAVANA"; tag "CCDS";
chr16	HAVANA	exon	4469227	4469465	.	-	.	gene_id "ENSG00000153406.13"; transcript_id "ENST00000574425.5"; gene_type "protein_coding"; gene_status "KNOWN"; gene_name "NMRAL1"; transcript_type "protein_coding"; transcript_status "KNOWN"; transcript_name "NMRAL1-212"; exon_number "3"; exon_id "ENSE00003582307.1"; talon_gene "42846"; talon_transcript "149656"; talon_exon "696892"; ccdsid "CCDS10516.1"; exon_status "KNOWN"; level "2"; protein_id "ENSP00000283429.6"; source "HAVANA"; tag "CCDS";
chr16	HAVANA	exon	4466153	4466402	.	-	.	gene_id "ENSG00000153406.13"; transcript_id "ENST00000574425.5"; gene_type "protein_coding"; gene_status "KNOWN"; gene_name "NMRAL1"; transcript_type "protein_coding"; transcript_status "KNOWN"; transcript_name "NMRAL1-212"; exon_number "4"; exon_id "ENSE00003650496.1"; talon_gene "42846"; talon_transcript "149656"; talon_exon "696894"; ccdsid "CCDS10516.1"; exon_status "KNOWN"; level "2"; protein_id "ENSP00000283429.6"; source "HAVANA"; tag "CCDS";
chr16	HAVANA	exon	4463660	4463850	.	-	.	gene_id "ENSG00000153406.13"; transcript_id "ENST00000574425.5"; gene_type "protein_coding"; gene_status "KNOWN"; gene_name "NMRAL1"; transcript_type "protein_coding"; transcript_status "KNOWN"; transcript_name "NMRAL1-212"; exon_number "5"; exon_id "ENSE00001010609.1"; talon_gene "42846"; talon_transcript "149656"; talon_exon "696896"; ccdsid "CCDS10516.1"; exon_status "KNOWN"; level "2"; protein_id "ENSP00000283429.6"; source "HAVANA"; tag "CCDS";
chr16	HAVANA	exon	4461695	4461959	.	-	.	gene_id "ENSG00000153406.13"; transcript_id "ENST00000574425.5"; gene_type "protein_coding"; gene_status "KNOWN"; gene_name "NMRAL1"; transcript_type "protein_coding"; transcript_status "KNOWN"; transcript_name "NMRAL1-212"; exon_number "6"; exon_id "ENSE00001010608.6"; talon_gene "42846"; talon_transcript "149656"; talon_exon "696916"; ccdsid "CCDS10516.1"; exon_status "KNOWN"; level "2"; protein_id "ENSP00000460263.1"; source "HAVANA"; tag "CCDS";
chr16	HAVANA	transcript	4461785	4464240	.	-	.	gene_id "ENSG00000153406.13"; transcript_id "ENST00000573533.1"; gene_name "NMRAL1"; gene_status "KNOWN"; gene_type "protein_coding"; transcript_type "retained_intron"; transcript_status "KNOWN"; transcript_name "NMRAL1-210"; talon_gene "42846"; talon_transcript "149658"; havana_transcript "OTTHUMT00000438585.1"; level "2"; source "HAVANA"; tag "retained_intron_CDS"; transcript_support_level "2";
chr16	HAVANA	exon	4463660	4464240	.	-	.	gene_id "ENSG00000153406.13"; transcript_id "ENST00000573533.1"; gene_type "protein_coding"; gene_status "KNOWN"; gene_name "NMRAL1"; transcript_type "retained_intron"; transcript_status "KNOWN"; transcript_name "NMRAL1-210"; exon_number "1"; exon_id "ENSE00002650340.1"; talon_gene "42846"; talon_transcript "149658"; talon_exon "696921"; exon_status "KNOWN"; level "2"; source "HAVANA"; tag "retained_intron_CDS";
chr16	HAVANA	exon	4461785	4461959	.	-	.	gene_id "ENSG00000153406.13"; transcript_id "ENST00000573533.1"; gene_type "protein_coding"; gene_status "KNOWN"; gene_name "NMRAL1"; transcript_type "retained_intron"; transcript_status "KNOWN"; transcript_name "NMRAL1-210"; exon_number "2"; exon_id "ENSE00002634508.1"; talon_gene "42846"; talon_transcript "149658"; talon_exon "696922"; exon_status "KNOWN"; level "2"; source "HAVANA"; tag "retained_intron_CDS";
chr16	HAVANA	gene	4474703	4510346	.	+	.	gene_id "ENSG00000103415.11"; gene_name "HMOX2"; gene_status "KNOWN"; gene_type "protein_coding"; talon_gene "42847"; havana_gene "OTTHUMG00000129473.3"; level "2";
chr16	ENSEMBL	transcript	4474703	4510346	.	+	.	gene_id "ENSG00000103415.11"; transcript_id "ENST00000406590.6"; gene_name "HMOX2"; gene_status "KNOWN"; gene_type "protein_coding"; transcript_type "protein_coding"; transcript_status "KNOWN"; transcript_name "HMOX2-203"; talon_gene "42847"; talon_transcript "149670"; ccdsid "CCDS10517.1"; level "3"; protein_id "ENSP00000385100.2"; source "ENSEMBL"; tag "CCDS"; transcript_support_level "5";
chr16	ENSEMBL	exon	4474703	4474847	.	+	.	gene_id "ENSG00000103415.11"; transcript_id "ENST00000406590.6"; gene_type "protein_coding"; gene_status "KNOWN"; gene_name "HMOX2"; transcript_type "protein_coding"; transcript_status "KNOWN"; transcript_name "HMOX2-203"; exon_number "1"; exon_id "ENSE00001736260.2"; talon_gene "42847"; talon_transcript "149670"; talon_exon "696971"; ccdsid "CCDS10517.1"; exon_status "KNOWN"; level "3"; protein_id "ENSP00000385100.2"; source "ENSEMBL"; tag "CCDS";
chr16	ENSEMBL	exon	4505484	4505610	.	+	.	gene_id "ENSG00000103415.11"; transcript_id "ENST00000406590.6"; gene_type "protein_coding"; gene_status "KNOWN"; gene_name "HMOX2"; transcript_type "protein_coding"; transcript_status "KNOWN"; transcript_name "HMOX2-203"; exon_number "2"; exon_id "ENSE00001010603.1"; talon_gene "42847"; talon_transcript "149670"; talon_exon "696964"; ccdsid "CCDS10517.1"; exon_status "KNOWN"; level "3"; protein_id "ENSP00000385100.2"; source "ENSEMBL"; tag "CCDS";
chr16	ENSEMBL	exon	4506895	4507012	.	+	.	gene_id "ENSG00000103415.11"; transcript_id "ENST00000406590.6"; gene_type "protein_coding"; gene_status "KNOWN"; gene_name "HMOX2"; transcript_type "protein_coding"; transcript_status "KNOWN"; transcript_name "HMOX2-203"; exon_number "3"; exon_id "ENSE00003604287.1"; talon_gene "42847"; talon_transcript "149670"; talon_exon "696966"; ccdsid "CCDS10517.1"; exon_status "KNOWN"; level "3"; protein_id "ENSP00000385100.2"; source "ENSEMBL"; tag "CCDS";
chr16	ENSEMBL	exon	4507713	4508204	.	+	.	gene_id "ENSG00000103415.11"; transcript_id "ENST00000406590.6"; gene_type "protein_coding"; gene_status "KNOWN"; gene_name "HMOX2"; transcript_type "protein_coding"; transcript_status "KNOWN"; transcript_name "HMOX2-203"; exon_number "4"; exon_id "ENSE00000667220.1"; talon_gene "42847"; talon_transcript "149670"; talon_exon "696968"; ccdsid "CCDS10517.1"; exon_status "KNOWN"; level "3"; protein_id "ENSP00000385100.2"; source "ENSEMBL"; tag "CCDS";
chr16	HAVANA	exon	4509412	4509538	.	+	.	gene_id "ENSG00000103415.11"; transcript_id "ENST00000406590.6"; gene_type "protein_coding"; gene_status "KNOWN"; gene_name "HMOX2"; transcript_type "protein_coding"; transcript_status "KNOWN"; transcript_name "HMOX2-203"; exon_number "5"; exon_id "ENSE00000667219.1"; talon_gene "42847"; talon_transcript "149670"; talon_exon "696972"; ccdsid "CCDS10517.1"; exon_status "KNOWN"; level "2"; protein_id "ENSP00000459214.1"; source "HAVANA"; tag "CCDS";
chr16	HAVANA	exon	4509629	4510346	.	+	.	gene_id "ENSG00000103415.11"; transcript_id "ENST00000406590.6"; gene_type "protein_coding"; gene_status "KNOWN"; gene_name "HMOX2"; transcript_type "protein_coding"; transcript_status "KNOWN"; transcript_name "HMOX2-203"; exon_number "6"; exon_id "ENSE00001558947.1"; talon_gene "42847"; talon_transcript "149670"; talon_exon "696974"; ccdsid "CCDS10517.1"; exon_status "KNOWN"; level "2"; protein_id "ENSP00000219700.6"; source "HAVANA"; tag "CCDS";
chr16	HAVANA	transcript	4475924	4510347	.	+	.	gene_id "ENSG00000103415.11"; transcript_id "ENST00000570646.5"; gene_name "HMOX2"; gene_status "KNOWN"; gene_type "protein_coding"; transcript_type "protein_coding"; transcript_status "KNOWN"; transcript_name "HMOX2-208"; talon_gene "42847"; talon_transcript "149671"; ccdsid "CCDS10517.1"; havana_transcript "OTTHUMT00000251636.2"; level "2"; protein_id "ENSP00000459214.1"; source "HAVANA"; tag "CCDS"; transcript_support_level "1";
chr16	HAVANA	exon	4475924	4476487	.	+	.	gene_id "ENSG00000103415.11"; transcript_id "ENST00000570646.5"; gene_type "protein_coding"; gene_status "KNOWN"; gene_name "HMOX2"; transcript_type "protein_coding"; transcript_status "KNOWN"; transcript_name "HMOX2-208"; exon_number "1"; exon_id "ENSE00002677673.1"; talon_gene "42847"; talon_transcript "149671"; talon_exon "696975"; ccdsid "CCDS10517.1"; exon_status "KNOWN"; level "2"; protein_id "ENSP00000459214.1"; source "HAVANA"; tag "CCDS";
chr16	ENSEMBL	exon	4505484	4505610	.	+	.	gene_id "ENSG00000103415.11"; transcript_id "ENST00000570646.5"; gene_type "protein_coding"; gene_status "KNOWN"; gene_name "HMOX2"; transcript_type "protein_coding"; transcript_status "KNOWN"; transcript_name "HMOX2-208"; exon_number "2"; exon_id "ENSE00001010603.1"; talon_gene "42847"; talon_transcript "149671"; talon_exon "696964"; ccdsid "CCDS10517.1"; exon_status "KNOWN"; level "3"; protein_id "ENSP00000385100.2"; source "ENSEMBL"; tag "CCDS";
chr16	ENSEMBL	exon	4506895	4507012	.	+	.	gene_id "ENSG00000103415.11"; transcript_id "ENST00000570646.5"; gene_type "protein_coding"; gene_status "KNOWN"; gene_name "HMOX2"; transcript_type "protein_coding"; transcript_status "KNOWN"; transcript_name "HMOX2-208"; exon_number "3"; exon_id "ENSE00003604287.1"; talon_gene "42847"; talon_transcript "149671"; talon_exon "696966"; ccdsid "CCDS10517.1"; exon_status "KNOWN"; level "3"; protein_id "ENSP00000385100.2"; source "ENSEMBL"; tag "CCDS";
chr16	ENSEMBL	exon	4507713	4508204	.	+	.	gene_id "ENSG00000103415.11"; transcript_id "ENST00000570646.5"; gene_type "protein_coding"; gene_status "KNOWN"; gene_name "HMOX2"; transcript_type "protein_coding"; transcript_status "KNOWN"; transcript_name "HMOX2-208"; exon_number "4"; exon_id "ENSE00000667220.1"; talon_gene "42847"; talon_transcript "149671"; talon_exon "696968"; ccdsid "CCDS10517.1"; exon_status "KNOWN"; level "3"; protein_id "ENSP00000385100.2"; source "ENSEMBL"; tag "CCDS";
chr16	HAVANA	exon	4509412	4509538	.	+	.	gene_id "ENSG00000103415.11"; transcript_id "ENST00000570646.5"; gene_type "protein_coding"; gene_status "KNOWN"; gene_name "HMOX2"; transcript_type "protein_coding"; transcript_status "KNOWN"; transcript_name "HMOX2-208"; exon_number "5"; exon_id "ENSE00000667219.1"; talon_gene "42847"; talon_transcript "149671"; talon_exon "696972"; ccdsid "CCDS10517.1"; exon_status "KNOWN"; level "2"; protein_id "ENSP00000459214.1"; source "HAVANA"; tag "CCDS";
chr16	HAVANA	exon	4509629	4510347	.	+	.	gene_id "ENSG00000103415.11"; transcript_id "ENST00000570646.5"; gene_type "protein_coding"; gene_status "KNOWN"; gene_name "HMOX2"; transcript_type "protein_coding"; transcript_status "KNOWN"; transcript_name "HMOX2-208"; exon_number "6"; exon_id "ENSE00001818091.1"; talon_gene "42847"; talon_transcript "149671"; talon_exon "696977"; ccdsid "CCDS10517.1"; exon_status "KNOWN"; level "2"; protein_id "ENSP00000459214.1"; source "HAVANA"; tag "CCDS";
chr16	HAVANA	transcript	4476340	4510295	.	+	.	gene_id "ENSG00000103415.11"; transcript_id "ENST00000458134.7"; gene_name "HMOX2"; gene_status "KNOWN"; gene_type "protein_coding"; transcript_type "protein_coding"; transcript_status "KNOWN"; transcript_name "HMOX2-205"; talon_gene "42847"; talon_transcript "149672"; ccdsid "CCDS10517.1"; havana_transcript "OTTHUMT00000438510.1"; level "2"; protein_id "ENSP00000394103.3"; source "HAVANA"; tag "CCDS"; transcript_support_level "5";
chr16	ENSEMBL	exon	4476340	4476487	.	+	.	gene_id "ENSG00000103415.11"; transcript_id "ENST00000458134.7"; gene_type "protein_coding"; gene_status "KNOWN"; gene_name "HMOX2"; transcript_type "protein_coding"; transcript_status "KNOWN"; transcript_name "HMOX2-205"; exon_number "1"; exon_id "ENSE00001547559.3"; talon_gene "42847"; talon_transcript "149672"; talon_exon "696978"; ccdsid "CCDS10517.1"; exon_status "KNOWN"; level "3"; protein_id "ENSP00000484423.1"; source "ENSEMBL"; tag "CCDS";
chr16	HAVANA	exon	4483637	4483754	.	+	.	gene_id "ENSG00000103415.11"; transcript_id "ENST00000458134.7"; gene_type "protein_coding"; gene_status "KNOWN"; gene_name "HMOX2"; transcript_type "protein_coding"; transcript_status "KNOWN"; transcript_name "HMOX2-205"; exon_number "2"; exon_id "ENSE00001608909.1"; talon_gene "42847"; talon_transcript "149672"; talon_exon "696980"; ccdsid "CCDS10517.1"; exon_status "KNOWN"; level "2"; protein_id "ENSP00000394103.3"; source "HAVANA"; tag "CCDS";
chr16	ENSEMBL	exon	4505484	4505610	.	+	.	gene_id "ENSG00000103415.11"; transcript_id "ENST00000458134.7"; gene_type "protein_coding"; gene_status "KNOWN"; gene_name "HMOX2"; transcript_type "protein_coding"; transcript_status "KNOWN"; transcript_name "HMOX2-205"; exon_number "3"; exon_id "ENSE00001010603.1"; talon_gene "42847"; talon_transcript "149672"; talon_exon "696964"; ccdsid "CCDS10517.1"; exon_status "KNOWN"; level "3"; protein_id "ENSP00000385100.2"; source "ENSEMBL"; tag "CCDS";
chr16	ENSEMBL	exon	4506895	4507012	.	+	.	gene_id "ENSG00000103415.11"; transcript_id "ENST00000458134.7"; gene_type "protein_coding"; gene_status "KNOWN"; gene_name "HMOX2"; transcript_type "protein_coding"; transcript_status "KNOWN"; transcript_name "HMOX2-205"; exon_number "4"; exon_id "ENSE00003604287.1"; talon_gene "42847"; talon_transcript "149672"; talon_exon "696966"; ccdsid "CCDS10517.1"; exon_status "KNOWN"; level "3"; protein_id "ENSP00000385100.2"; source "ENSEMBL"; tag "CCDS";
chr16	ENSEMBL	exon	4507713	4508204	.	+	.	gene_id "ENSG00000103415.11"; transcript_id "ENST00000458134.7"; gene_type "protein_coding"; gene_status "KNOWN"; gene_name "HMOX2"; transcript_type "protein_coding"; transcript_status "KNOWN"; transcript_name "HMOX2-205"; exon_number "5"; exon_id "ENSE00000667220.1"; talon_gene "42847"; talon_transcript "149672"; talon_exon "696968"; ccdsid "CCDS10517.1"; exon_status "KNOWN"; level "3"; protein_id "ENSP00000385100.2"; source "ENSEMBL"; tag "CCDS";
chr16	HAVANA	exon	4509412	4509538	.	+	.	gene_id "ENSG00000103415.11"; transcript_id "ENST00000458134.7"; gene_type "protein_coding"; gene_status "KNOWN"; gene_name "HMOX2"; transcript_type "protein_coding"; transcript_status "KNOWN"; transcript_name "HMOX2-205"; exon_number "6"; exon_id "ENSE00000667219.1"; talon_gene "42847"; talon_transcript "149672"; talon_exon "696972"; ccdsid "CCDS10517.1"; exon_status "KNOWN"; level "2"; protein_id "ENSP00000459214.1"; source "HAVANA"; tag "CCDS";
chr16	HAVANA	exon	4509629	4510295	.	+	.	gene_id "ENSG00000103415.11"; transcript_id "ENST00000458134.7"; gene_type "protein_coding"; gene_status "KNOWN"; gene_name "HMOX2"; transcript_type "protein_coding"; transcript_status "KNOWN"; transcript_name "HMOX2-205"; exon_number "7"; exon_id "ENSE00002649523.1"; talon_gene "42847"; talon_transcript "149672"; talon_exon "696982"; ccdsid "CCDS10517.1"; exon_status "KNOWN"; level "2"; protein_id "ENSP00000394103.3"; source "HAVANA"; tag "CCDS";
chr16	ENSEMBL	transcript	4476340	4510346	.	+	.	gene_id "ENSG00000103415.11"; transcript_id "ENST00000619913.4"; gene_name "HMOX2"; gene_status "KNOWN"; gene_type "protein_coding"; transcript_type "protein_coding"; transcript_status "KNOWN"; transcript_name "HMOX2-218"; talon_gene "42847"; talon_transcript "149674"; ccdsid "CCDS10517.1"; level "3"; protein_id "ENSP00000484467.1"; source "ENSEMBL"; tag "CCDS"; transcript_support_level "5";
chr16	ENSEMBL	exon	4476340	4476665	.	+	.	gene_id "ENSG00000103415.11"; transcript_id "ENST00000619913.4"; gene_type "protein_coding"; gene_status "KNOWN"; gene_name "HMOX2"; transcript_type "protein_coding"; transcript_status "KNOWN"; transcript_name "HMOX2-218"; exon_number "1"; exon_id "ENSE00003741602.1"; talon_gene "42847"; talon_transcript "149674"; talon_exon "696986"; ccdsid "CCDS10517.1"; exon_status "KNOWN"; level "3"; protein_id "ENSP00000484467.1"; source "ENSEMBL"; tag "CCDS";
chr16	ENSEMBL	exon	4505484	4505610	.	+	.	gene_id "ENSG00000103415.11"; transcript_id "ENST00000619913.4"; gene_type "protein_coding"; gene_status "KNOWN"; gene_name "HMOX2"; transcript_type "protein_coding"; transcript_status "KNOWN"; transcript_name "HMOX2-218"; exon_number "2"; exon_id "ENSE00001010603.1"; talon_gene "42847"; talon_transcript "149674"; talon_exon "696964"; ccdsid "CCDS10517.1"; exon_status "KNOWN"; level "3"; protein_id "ENSP00000385100.2"; source "ENSEMBL"; tag "CCDS";
chr16	ENSEMBL	exon	4506895	4507012	.	+	.	gene_id "ENSG00000103415.11"; transcript_id "ENST00000619913.4"; gene_type "protein_coding"; gene_status "KNOWN"; gene_name "HMOX2"; transcript_type "protein_coding"; transcript_status "KNOWN"; transcript_name "HMOX2-218"; exon_number "3"; exon_id "ENSE00003604287.1"; talon_gene "42847"; talon_transcript "149674"; talon_exon "696966"; ccdsid "CCDS10517.1"; exon_status "KNOWN"; level "3"; protein_id "ENSP00000385100.2"; source "ENSEMBL"; tag "CCDS";
chr16	ENSEMBL	exon	4507713	4508204	.	+	.	gene_id "ENSG00000103415.11"; transcript_id "ENST00000619913.4"; gene_type "protein_coding"; gene_status "KNOWN"; gene_name "HMOX2"; transcript_type "protein_coding"; transcript_status "KNOWN"; transcript_name "HMOX2-218"; exon_number "4"; exon_id "ENSE00000667220.1"; talon_gene "42847"; talon_transcript "149674"; talon_exon "696968"; ccdsid "CCDS10517.1"; exon_status "KNOWN"; level "3"; protein_id "ENSP00000385100.2"; source "ENSEMBL"; tag "CCDS";
chr16	HAVANA	exon	4509412	4509538	.	+	.	gene_id "ENSG00000103415.11"; transcript_id "ENST00000619913.4"; gene_type "protein_coding"; gene_status "KNOWN"; gene_name "HMOX2"; transcript_type "protein_coding"; transcript_status "KNOWN"; transcript_name "HMOX2-218"; exon_number "5"; exon_id "ENSE00000667219.1"; talon_gene "42847"; talon_transcript "149674"; talon_exon "696972"; ccdsid "CCDS10517.1"; exon_status "KNOWN"; level "2"; protein_id "ENSP00000459214.1"; source "HAVANA"; tag "CCDS";
chr16	HAVANA	exon	4509629	4510346	.	+	.	gene_id "ENSG00000103415.11"; transcript_id "ENST00000619913.4"; gene_type "protein_coding"; gene_status "KNOWN"; gene_name "HMOX2"; transcript_type "protein_coding"; transcript_status "KNOWN"; transcript_name "HMOX2-218"; exon_number "6"; exon_id "ENSE00001558947.1"; talon_gene "42847"; talon_transcript "149674"; talon_exon "696974"; ccdsid "CCDS10517.1"; exon_status "KNOWN"; level "2"; protein_id "ENSP00000219700.6"; source "HAVANA"; tag "CCDS";
chr16	TALON	transcript	4476379	4509901	.	+	.	gene_id "ENSG00000103415.11"; transcript_id "ENCODEHT000250233"; gene_name "HMOX2"; gene_status "KNOWN"; gene_type "protein_coding"; transcript_status "NOVEL"; transcript_name "ENCODEHT000250233"; talon_gene "42847"; talon_transcript "250233"; NIC_transcript "TRUE";
chr16	TALON	exon	4476379	4476487	.	+	.	gene_id "ENSG00000103415.11"; transcript_id "ENCODEHT000250233"; gene_type "protein_coding"; gene_status "KNOWN"; gene_name "HMOX2"; transcript_status "NOVEL"; transcript_name "ENCODEHT000250233"; exon_number "1"; exon_id "1001646"; talon_gene "42847"; talon_transcript "250233"; talon_exon "1001646"; exon_status "NOVEL";
chr16	ENSEMBL	exon	4496146	4496266	.	+	.	gene_id "ENSG00000103415.11"; transcript_id "ENCODEHT000250233"; gene_type "protein_coding"; gene_status "KNOWN"; gene_name "HMOX2"; transcript_status "NOVEL"; transcript_name "ENCODEHT000250233"; exon_number "2"; exon_id "ENSE00003754785.1"; talon_gene "42847"; talon_transcript "250233"; talon_exon "697011"; ccdsid "CCDS73818.1"; exon_status "KNOWN"; level "3"; protein_id "ENSP00000477572.1"; source "ENSEMBL"; tag "CCDS";
chr16	ENSEMBL	exon	4505484	4505610	.	+	.	gene_id "ENSG00000103415.11"; transcript_id "ENCODEHT000250233"; gene_type "protein_coding"; gene_status "KNOWN"; gene_name "HMOX2"; transcript_status "NOVEL"; transcript_name "ENCODEHT000250233"; exon_number "3"; exon_id "ENSE00001010603.1"; talon_gene "42847"; talon_transcript "250233"; talon_exon "696964"; ccdsid "CCDS10517.1"; exon_status "KNOWN"; level "3"; protein_id "ENSP00000385100.2"; source "ENSEMBL"; tag "CCDS";
chr16	ENSEMBL	exon	4506895	4507012	.	+	.	gene_id "ENSG00000103415.11"; transcript_id "ENCODEHT000250233"; gene_type "protein_coding"; gene_status "KNOWN"; gene_name "HMOX2"; transcript_status "NOVEL"; transcript_name "ENCODEHT000250233"; exon_number "4"; exon_id "ENSE00003604287.1"; talon_gene "42847"; talon_transcript "250233"; talon_exon "696966"; ccdsid "CCDS10517.1"; exon_status "KNOWN"; level "3"; protein_id "ENSP00000385100.2"; source "ENSEMBL"; tag "CCDS";
chr16	ENSEMBL	exon	4507713	4508204	.	+	.	gene_id "ENSG00000103415.11"; transcript_id "ENCODEHT000250233"; gene_type "protein_coding"; gene_status "KNOWN"; gene_name "HMOX2"; transcript_status "NOVEL"; transcript_name "ENCODEHT000250233"; exon_number "5"; exon_id "ENSE00000667220.1"; talon_gene "42847"; talon_transcript "250233"; talon_exon "696968"; ccdsid "CCDS10517.1"; exon_status "KNOWN"; level "3"; protein_id "ENSP00000385100.2"; source "ENSEMBL"; tag "CCDS";
chr16	HAVANA	exon	4509412	4509538	.	+	.	gene_id "ENSG00000103415.11"; transcript_id "ENCODEHT000250233"; gene_type "protein_coding"; gene_status "KNOWN"; gene_name "HMOX2"; transcript_status "NOVEL"; transcript_name "ENCODEHT000250233"; exon_number "6"; exon_id "ENSE00000667219.1"; talon_gene "42847"; talon_transcript "250233"; talon_exon "696972"; ccdsid "CCDS10517.1"; exon_status "KNOWN"; level "2"; protein_id "ENSP00000459214.1"; source "HAVANA"; tag "CCDS";
chr16	HAVANA	exon	4509629	4509901	.	+	.	gene_id "ENSG00000103415.11"; transcript_id "ENCODEHT000250233"; gene_type "protein_coding"; gene_status "KNOWN"; gene_name "HMOX2"; transcript_status "NOVEL"; transcript_name "ENCODEHT000250233"; exon_number "7"; exon_id "ENSE00001560942.2"; talon_gene "42847"; talon_transcript "250233"; talon_exon "697015"; ccdsid "CCDS10517.1"; exon_status "KNOWN"; level "2"; protein_id "ENSP00000381595.3"; source "HAVANA"; tag "CCDS";
chr16	HAVANA	transcript	4476406	4509836	.	+	.	gene_id "ENSG00000103415.11"; transcript_id "ENST00000575120.5"; gene_name "HMOX2"; gene_status "KNOWN"; gene_type "protein_coding"; transcript_type "protein_coding"; transcript_status "KNOWN"; transcript_name "HMOX2-213"; talon_gene "42847"; talon_transcript "149676"; ccdsid "CCDS66931.1"; havana_transcript "OTTHUMT00000438512.1"; level "2"; protein_id "ENSP00000460926.1"; source "HAVANA"; tag "CCDS"; transcript_support_level "3";
chr16	HAVANA	exon	4476406	4476487	.	+	.	gene_id "ENSG00000103415.11"; transcript_id "ENST00000575120.5"; gene_type "protein_coding"; gene_status "KNOWN"; gene_name "HMOX2"; transcript_type "protein_coding"; transcript_status "KNOWN"; transcript_name "HMOX2-213"; exon_number "1"; exon_id "ENSE00001301100.5"; talon_gene "42847"; talon_transcript "149676"; talon_exon "696990"; ccdsid "CCDS66931.1"; exon_status "KNOWN"; level "2"; protein_id "ENSP00000460926.1"; source "HAVANA"; tag "CCDS";
chr16	ENSEMBL	exon	4506895	4507012	.	+	.	gene_id "ENSG00000103415.11"; transcript_id "ENST00000575120.5"; gene_type "protein_coding"; gene_status "KNOWN"; gene_name "HMOX2"; transcript_type "protein_coding"; transcript_status "KNOWN"; transcript_name "HMOX2-213"; exon_number "2"; exon_id "ENSE00003604287.1"; talon_gene "42847"; talon_transcript "149676"; talon_exon "696966"; ccdsid "CCDS10517.1"; exon_status "KNOWN"; level "3"; protein_id "ENSP00000385100.2"; source "ENSEMBL"; tag "CCDS";
chr16	ENSEMBL	exon	4507713	4508204	.	+	.	gene_id "ENSG00000103415.11"; transcript_id "ENST00000575120.5"; gene_type "protein_coding"; gene_status "KNOWN"; gene_name "HMOX2"; transcript_type "protein_coding"; transcript_status "KNOWN"; transcript_name "HMOX2-213"; exon_number "3"; exon_id "ENSE00000667220.1"; talon_gene "42847"; talon_transcript "149676"; talon_exon "696968"; ccdsid "CCDS10517.1"; exon_status "KNOWN"; level "3"; protein_id "ENSP00000385100.2"; source "ENSEMBL"; tag "CCDS";
chr16	HAVANA	exon	4509412	4509538	.	+	.	gene_id "ENSG00000103415.11"; transcript_id "ENST00000575120.5"; gene_type "protein_coding"; gene_status "KNOWN"; gene_name "HMOX2"; transcript_type "protein_coding"; transcript_status "KNOWN"; transcript_name "HMOX2-213"; exon_number "4"; exon_id "ENSE00000667219.1"; talon_gene "42847"; talon_transcript "149676"; talon_exon "696972"; ccdsid "CCDS10517.1"; exon_status "KNOWN"; level "2"; protein_id "ENSP00000459214.1"; source "HAVANA"; tag "CCDS";
chr16	HAVANA	exon	4509629	4509836	.	+	.	gene_id "ENSG00000103415.11"; transcript_id "ENST00000575120.5"; gene_type "protein_coding"; gene_status "KNOWN"; gene_name "HMOX2"; transcript_type "protein_coding"; transcript_status "KNOWN"; transcript_name "HMOX2-213"; exon_number "5"; exon_id "ENSE00002676025.1"; talon_gene "42847"; talon_transcript "149676"; talon_exon "696992"; ccdsid "CCDS66931.1"; exon_status "KNOWN"; level "2"; protein_id "ENSP00000460926.1"; source "HAVANA"; tag "CCDS";
chr16	HAVANA	transcript	4476459	4508197	.	+	.	gene_id "ENSG00000103415.11"; transcript_id "ENST00000570445.5"; gene_name "HMOX2"; gene_status "KNOWN"; gene_type "protein_coding"; transcript_type "protein_coding"; transcript_status "KNOWN"; transcript_name "HMOX2-206"; talon_gene "42847"; talon_transcript "149681"; havana_transcript "OTTHUMT00000438517.2"; level "2"; protein_id "ENSP00000458592.1"; source "HAVANA"; tag "cds_end_NF"; transcript_support_level "2";
chr16	HAVANA	exon	4476459	4476487	.	+	.	gene_id "ENSG00000103415.11"; transcript_id "ENST00000570445.5"; gene_type "protein_coding"; gene_status "KNOWN"; gene_name "HMOX2"; transcript_type "protein_coding"; transcript_status "KNOWN"; transcript_name "HMOX2-206"; exon_number "1"; exon_id "ENSE00002633843.1"; talon_gene "42847"; talon_transcript "149681"; talon_exon "697006"; exon_status "KNOWN"; level "2"; protein_id "ENSP00000458592.1"; source "HAVANA"; tag "cds_end_NF";
chr16	HAVANA	exon	4483637	4483754	.	+	.	gene_id "ENSG00000103415.11"; transcript_id "ENST00000570445.5"; gene_type "protein_coding"; gene_status "KNOWN"; gene_name "HMOX2"; transcript_type "protein_coding"; transcript_status "KNOWN"; transcript_name "HMOX2-206"; exon_number "2"; exon_id "ENSE00001608909.1"; talon_gene "42847"; talon_transcript "149681"; talon_exon "696980"; ccdsid "CCDS10517.1"; exon_status "KNOWN"; level "2"; protein_id "ENSP00000394103.3"; source "HAVANA"; tag "CCDS";
chr16	ENSEMBL	exon	4505484	4505610	.	+	.	gene_id "ENSG00000103415.11"; transcript_id "ENST00000570445.5"; gene_type "protein_coding"; gene_status "KNOWN"; gene_name "HMOX2"; transcript_type "protein_coding"; transcript_status "KNOWN"; transcript_name "HMOX2-206"; exon_number "3"; exon_id "ENSE00001010603.1"; talon_gene "42847"; talon_transcript "149681"; talon_exon "696964"; ccdsid "CCDS10517.1"; exon_status "KNOWN"; level "3"; protein_id "ENSP00000385100.2"; source "ENSEMBL"; tag "CCDS";
chr16	ENSEMBL	exon	4506895	4507012	.	+	.	gene_id "ENSG00000103415.11"; transcript_id "ENST00000570445.5"; gene_type "protein_coding"; gene_status "KNOWN"; gene_name "HMOX2"; transcript_type "protein_coding"; transcript_status "KNOWN"; transcript_name "HMOX2-206"; exon_number "4"; exon_id "ENSE00003604287.1"; talon_gene "42847"; talon_transcript "149681"; talon_exon "696966"; ccdsid "CCDS10517.1"; exon_status "KNOWN"; level "3"; protein_id "ENSP00000385100.2"; source "ENSEMBL"; tag "CCDS";
chr16	HAVANA	exon	4507713	4508197	.	+	.	gene_id "ENSG00000103415.11"; transcript_id "ENST00000570445.5"; gene_type "protein_coding"; gene_status "KNOWN"; gene_name "HMOX2"; transcript_type "protein_coding"; transcript_status "KNOWN"; transcript_name "HMOX2-206"; exon_number "5"; exon_id "ENSE00002677909.1"; talon_gene "42847"; talon_transcript "149681"; talon_exon "697007"; exon_status "KNOWN"; level "2"; protein_id "ENSP00000458592.1"; source "HAVANA"; tag "cds_end_NF";
chr16	ENSEMBL	transcript	4496146	4510346	.	+	.	gene_id "ENSG00000103415.11"; transcript_id "ENST00000613539.1"; gene_name "HMOX2"; gene_status "KNOWN"; gene_type "protein_coding"; transcript_type "protein_coding"; transcript_status "KNOWN"; transcript_name "HMOX2-216"; talon_gene "42847"; talon_transcript "149685"; ccdsid "CCDS73818.1"; level "3"; protein_id "ENSP00000477572.1"; source "ENSEMBL"; tag "CCDS"; transcript_support_level "5";
chr16	ENSEMBL	exon	4496146	4496266	.	+	.	gene_id "ENSG00000103415.11"; transcript_id "ENST00000613539.1"; gene_type "protein_coding"; gene_status "KNOWN"; gene_name "HMOX2"; transcript_type "protein_coding"; transcript_status "KNOWN"; transcript_name "HMOX2-216"; exon_number "1"; exon_id "ENSE00003754785.1"; talon_gene "42847"; talon_transcript "149685"; talon_exon "697011"; ccdsid "CCDS73818.1"; exon_status "KNOWN"; level "3"; protein_id "ENSP00000477572.1"; source "ENSEMBL"; tag "CCDS";
chr16	ENSEMBL	exon	4505484	4505610	.	+	.	gene_id "ENSG00000103415.11"; transcript_id "ENST00000613539.1"; gene_type "protein_coding"; gene_status "KNOWN"; gene_name "HMOX2"; transcript_type "protein_coding"; transcript_status "KNOWN"; transcript_name "HMOX2-216"; exon_number "2"; exon_id "ENSE00001010603.1"; talon_gene "42847"; talon_transcript "149685"; talon_exon "696964"; ccdsid "CCDS10517.1"; exon_status "KNOWN"; level "3"; protein_id "ENSP00000385100.2"; source "ENSEMBL"; tag "CCDS";
chr16	ENSEMBL	exon	4506895	4507012	.	+	.	gene_id "ENSG00000103415.11"; transcript_id "ENST00000613539.1"; gene_type "protein_coding"; gene_status "KNOWN"; gene_name "HMOX2"; transcript_type "protein_coding"; transcript_status "KNOWN"; transcript_name "HMOX2-216"; exon_number "3"; exon_id "ENSE00003604287.1"; talon_gene "42847"; talon_transcript "149685"; talon_exon "696966"; ccdsid "CCDS10517.1"; exon_status "KNOWN"; level "3"; protein_id "ENSP00000385100.2"; source "ENSEMBL"; tag "CCDS";
chr16	ENSEMBL	exon	4507713	4508204	.	+	.	gene_id "ENSG00000103415.11"; transcript_id "ENST00000613539.1"; gene_type "protein_coding"; gene_status "KNOWN"; gene_name "HMOX2"; transcript_type "protein_coding"; transcript_status "KNOWN"; transcript_name "HMOX2-216"; exon_number "4"; exon_id "ENSE00000667220.1"; talon_gene "42847"; talon_transcript "149685"; talon_exon "696968"; ccdsid "CCDS10517.1"; exon_status "KNOWN"; level "3"; protein_id "ENSP00000385100.2"; source "ENSEMBL"; tag "CCDS";
chr16	HAVANA	exon	4509412	4509538	.	+	.	gene_id "ENSG00000103415.11"; transcript_id "ENST00000613539.1"; gene_type "protein_coding"; gene_status "KNOWN"; gene_name "HMOX2"; transcript_type "protein_coding"; transcript_status "KNOWN"; transcript_name "HMOX2-216"; exon_number "5"; exon_id "ENSE00000667219.1"; talon_gene "42847"; talon_transcript "149685"; talon_exon "696972"; ccdsid "CCDS10517.1"; exon_status "KNOWN"; level "2"; protein_id "ENSP00000459214.1"; source "HAVANA"; tag "CCDS";
chr16	HAVANA	exon	4509629	4510346	.	+	.	gene_id "ENSG00000103415.11"; transcript_id "ENST00000613539.1"; gene_type "protein_coding"; gene_status "KNOWN"; gene_name "HMOX2"; transcript_type "protein_coding"; transcript_status "KNOWN"; transcript_name "HMOX2-216"; exon_number "6"; exon_id "ENSE00001558947.1"; talon_gene "42847"; talon_transcript "149685"; talon_exon "696974"; ccdsid "CCDS10517.1"; exon_status "KNOWN"; level "2"; protein_id "ENSP00000219700.6"; source "HAVANA"; tag "CCDS";
chr16	TALON	transcript	4505484	4510346	.	+	.	gene_id "ENSG00000103415.11"; transcript_id "ENCODEHT000250844"; gene_name "HMOX2"; gene_status "KNOWN"; gene_type "protein_coding"; transcript_status "NOVEL"; transcript_name "ENCODEHT000250844"; talon_gene "42847"; talon_transcript "250844"; ISM-suffix_to_IDs "149670,149671,149672,149673,149674,149675,149683,149684,149685,250196,250197,250201,250205,250233,250282,250319,250327,250391,250462,250528,250569,250586,250607,250712,250734,250798,250819"; ISM-suffix_transcript "TRUE"; ISM_to_IDs "149670,149671,149672,149673,149674,149675,149683,149684,149685,250196,250197,250201,250205,250233,250282,250319,250327,250391,250462,250528,250569,250586,250607,250712,250734,250798,250819"; ISM_transcript "TRUE";
chr16	ENSEMBL	exon	4505484	4505610	.	+	.	gene_id "ENSG00000103415.11"; transcript_id "ENCODEHT000250844"; gene_type "protein_coding"; gene_status "KNOWN"; gene_name "HMOX2"; transcript_status "NOVEL"; transcript_name "ENCODEHT000250844"; exon_number "1"; exon_id "ENSE00001010603.1"; talon_gene "42847"; talon_transcript "250844"; talon_exon "696964"; ccdsid "CCDS10517.1"; exon_status "KNOWN"; level "3"; protein_id "ENSP00000385100.2"; source "ENSEMBL"; tag "CCDS";
chr16	ENSEMBL	exon	4506895	4507012	.	+	.	gene_id "ENSG00000103415.11"; transcript_id "ENCODEHT000250844"; gene_type "protein_coding"; gene_status "KNOWN"; gene_name "HMOX2"; transcript_status "NOVEL"; transcript_name "ENCODEHT000250844"; exon_number "2"; exon_id "ENSE00003604287.1"; talon_gene "42847"; talon_transcript "250844"; talon_exon "696966"; ccdsid "CCDS10517.1"; exon_status "KNOWN"; level "3"; protein_id "ENSP00000385100.2"; source "ENSEMBL"; tag "CCDS";
chr16	ENSEMBL	exon	4507713	4508204	.	+	.	gene_id "ENSG00000103415.11"; transcript_id "ENCODEHT000250844"; gene_type "protein_coding"; gene_status "KNOWN"; gene_name "HMOX2"; transcript_status "NOVEL"; transcript_name "ENCODEHT000250844"; exon_number "3"; exon_id "ENSE00000667220.1"; talon_gene "42847"; talon_transcript "250844"; talon_exon "696968"; ccdsid "CCDS10517.1"; exon_status "KNOWN"; level "3"; protein_id "ENSP00000385100.2"; source "ENSEMBL"; tag "CCDS";
chr16	HAVANA	exon	4509412	4509538	.	+	.	gene_id "ENSG00000103415.11"; transcript_id "ENCODEHT000250844"; gene_type "protein_coding"; gene_status "KNOWN"; gene_name "HMOX2"; transcript_status "NOVEL"; transcript_name "ENCODEHT000250844"; exon_number "4"; exon_id "ENSE00000667219.1"; talon_gene "42847"; talon_transcript "250844"; talon_exon "696972"; ccdsid "CCDS10517.1"; exon_status "KNOWN"; level "2"; protein_id "ENSP00000459214.1"; source "HAVANA"; tag "CCDS";
chr16	HAVANA	exon	4509629	4510346	.	+	.	gene_id "ENSG00000103415.11"; transcript_id "ENCODEHT000250844"; gene_type "protein_coding"; gene_status "KNOWN"; gene_name "HMOX2"; transcript_status "NOVEL"; transcript_name "ENCODEHT000250844"; exon_number "5"; exon_id "ENSE00001558947.1"; talon_gene "42847"; talon_transcript "250844"; talon_exon "696974"; ccdsid "CCDS10517.1"; exon_status "KNOWN"; level "2"; protein_id "ENSP00000219700.6"; source "HAVANA"; tag "CCDS";
chr16	HAVANA	transcript	4508059	4509779	.	+	.	gene_id "ENSG00000103415.11"; transcript_id "ENST00000570622.1"; gene_name "HMOX2"; gene_status "KNOWN"; gene_type "protein_coding"; transcript_type "protein_coding"; transcript_status "KNOWN"; transcript_name "HMOX2-207"; talon_gene "42847"; talon_transcript "149686"; havana_transcript "OTTHUMT00000438520.1"; level "2"; protein_id "ENSP00000459203.1"; source "HAVANA"; tag "cds_start_NF"; transcript_support_level "2";
chr16	HAVANA	exon	4508059	4508204	.	+	.	gene_id "ENSG00000103415.11"; transcript_id "ENST00000570622.1"; gene_type "protein_coding"; gene_status "KNOWN"; gene_name "HMOX2"; transcript_type "protein_coding"; transcript_status "KNOWN"; transcript_name "HMOX2-207"; exon_number "1"; exon_id "ENSE00002645367.1"; talon_gene "42847"; talon_transcript "149686"; talon_exon "697017"; exon_status "KNOWN"; level "2"; protein_id "ENSP00000459203.1"; source "HAVANA"; tag "cds_start_NF";
chr16	HAVANA	exon	4509412	4509779	.	+	.	gene_id "ENSG00000103415.11"; transcript_id "ENST00000570622.1"; gene_type "protein_coding"; gene_status "KNOWN"; gene_name "HMOX2"; transcript_type "protein_coding"; transcript_status "KNOWN"; transcript_name "HMOX2-207"; exon_number "2"; exon_id "ENSE00002668173.1"; talon_gene "42847"; talon_transcript "149686"; talon_exon "697018"; exon_status "KNOWN"; level "2"; protein_id "ENSP00000459203.1"; source "HAVANA"; tag "cds_start_NF";
chr16	TALON	transcript	4508059	4510346	.	+	.	gene_id "ENSG00000103415.11"; transcript_id "ENCODEHT000250895"; gene_name "HMOX2"; gene_status "KNOWN"; gene_type "protein_coding"; transcript_status "NOVEL"; transcript_name "ENCODEHT000250895"; talon_gene "42847"; talon_transcript "250895"; ISM-suffix_to_IDs "149670,149671,149672,149673,149674,149675,149676,149683,149684,149685,250196,250197,250201,250205,250219,250233,250282,250319,250327,250391,250462,250528,250569,250586,250607,250701,250712,250734,250798,250805,250807,250819,250844,250868,250891"; ISM-suffix_transcript "TRUE"; ISM_to_IDs "149670,149671,149672,149673,149674,149675,149676,149683,149684,149685,250196,250197,250201,250205,250219,250233,250282,250319,250327,250391,250462,250528,250569,250586,250607,250701,250712,250734,250798,250805,250807,250819,250844,250868,250891"; ISM_transcript "TRUE";
chr16	HAVANA	exon	4508059	4508204	.	+	.	gene_id "ENSG00000103415.11"; transcript_id "ENCODEHT000250895"; gene_type "protein_coding"; gene_status "KNOWN"; gene_name "HMOX2"; transcript_status "NOVEL"; transcript_name "ENCODEHT000250895"; exon_number "1"; exon_id "ENSE00002645367.1"; talon_gene "42847"; talon_transcript "250895"; talon_exon "697017"; exon_status "KNOWN"; level "2"; protein_id "ENSP00000459203.1"; source "HAVANA"; tag "cds_start_NF";
chr16	HAVANA	exon	4509412	4509538	.	+	.	gene_id "ENSG00000103415.11"; transcript_id "ENCODEHT000250895"; gene_type "protein_coding"; gene_status "KNOWN"; gene_name "HMOX2"; transcript_status "NOVEL"; transcript_name "ENCODEHT000250895"; exon_number "2"; exon_id "ENSE00000667219.1"; talon_gene "42847"; talon_transcript "250895"; talon_exon "696972"; ccdsid "CCDS10517.1"; exon_status "KNOWN"; level "2"; protein_id "ENSP00000459214.1"; source "HAVANA"; tag "CCDS";
chr16	HAVANA	exon	4509629	4510346	.	+	.	gene_id "ENSG00000103415.11"; transcript_id "ENCODEHT000250895"; gene_type "protein_coding"; gene_status "KNOWN"; gene_name "HMOX2"; transcript_status "NOVEL"; transcript_name "ENCODEHT000250895"; exon_number "3"; exon_id "ENSE00001558947.1"; talon_gene "42847"; talon_transcript "250895"; talon_exon "696974"; ccdsid "CCDS10517.1"; exon_status "KNOWN"; level "2"; protein_id "ENSP00000219700.6"; source "HAVANA"; tag "CCDS";
chr16	HAVANA	gene	4510675	4538784	.	-	.	gene_id "ENSG00000089486.16"; gene_name "CDIP1"; gene_status "KNOWN"; gene_type "protein_coding"; talon_gene "42848"; havana_gene "OTTHUMG00000177172.5"; level "1"; tag "overlapping_locus";
chr16	HAVANA	transcript	4510675	4538470	.	-	.	gene_id "ENSG00000089486.16"; transcript_id "ENST00000563332.6"; gene_name "CDIP1"; gene_status "KNOWN"; gene_type "protein_coding"; transcript_type "protein_coding"; transcript_status "KNOWN"; transcript_name "CDIP1-205"; talon_gene "42848"; talon_transcript "149687"; ccdsid "CCDS42114.1"; havana_transcript "OTTHUMT00000435717.2"; level "2"; protein_id "ENSP00000454994.1"; source "HAVANA"; tag "CCDS"; transcript_support_level "1";
chr16	HAVANA	exon	4538325	4538470	.	-	.	gene_id "ENSG00000089486.16"; transcript_id "ENST00000563332.6"; gene_type "protein_coding"; gene_status "KNOWN"; gene_name "CDIP1"; transcript_type "protein_coding"; transcript_status "KNOWN"; transcript_name "CDIP1-205"; exon_number "1"; exon_id "ENSE00002600580.1"; talon_gene "42848"; talon_transcript "149687"; talon_exon "697019"; ccdsid "CCDS42114.1"; exon_status "KNOWN"; level "2"; protein_id "ENSP00000454994.1"; source "HAVANA"; tag "CCDS";
chr16	HAVANA	exon	4514575	4514664	.	-	.	gene_id "ENSG00000089486.16"; transcript_id "ENST00000563332.6"; gene_type "protein_coding"; gene_status "KNOWN"; gene_name "CDIP1"; transcript_type "protein_coding"; transcript_status "KNOWN"; transcript_name "CDIP1-205"; exon_number "2"; exon_id "ENSE00001145764.3"; talon_gene "42848"; talon_transcript "149687"; talon_exon "697021"; ccdsid "CCDS42114.1"; exon_status "KNOWN"; level "2"; protein_id "ENSP00000454994.1"; source "HAVANA"; tag "CCDS";
chr16	HAVANA	exon	4514046	4514144	.	-	.	gene_id "ENSG00000089486.16"; transcript_id "ENST00000563332.6"; gene_type "protein_coding"; gene_status "KNOWN"; gene_name "CDIP1"; transcript_type "protein_coding"; transcript_status "KNOWN"; transcript_name "CDIP1-205"; exon_number "3"; exon_id "ENSE00003562425.1"; talon_gene "42848"; talon_transcript "149687"; talon_exon "697023"; ccdsid "CCDS42114.1"; exon_status "KNOWN"; level "2"; protein_id "ENSP00000454994.1"; source "HAVANA"; tag "CCDS";
chr16	HAVANA	exon	4513696	4513851	.	-	.	gene_id "ENSG00000089486.16"; transcript_id "ENST00000563332.6"; gene_type "protein_coding"; gene_status "KNOWN"; gene_name "CDIP1"; transcript_type "protein_coding"; transcript_status "KNOWN"; transcript_name "CDIP1-205"; exon_number "4"; exon_id "ENSE00003628267.1"; talon_gene "42848"; talon_transcript "149687"; talon_exon "697025"; ccdsid "CCDS42114.1"; exon_status "KNOWN"; level "2"; protein_id "ENSP00000454994.1"; source "HAVANA"; tag "CCDS";
chr16	HAVANA	exon	4512791	4513064	.	-	.	gene_id "ENSG00000089486.16"; transcript_id "ENST00000563332.6"; gene_type "protein_coding"; gene_status "KNOWN"; gene_name "CDIP1"; transcript_type "protein_coding"; transcript_status "KNOWN"; transcript_name "CDIP1-205"; exon_number "5"; exon_id "ENSE00000363280.1"; talon_gene "42848"; talon_transcript "149687"; talon_exon "697027"; ccdsid "CCDS42114.1"; exon_status "KNOWN"; level "2"; protein_id "ENSP00000454994.1"; source "HAVANA"; tag "CCDS";
chr16	HAVANA	exon	4510675	4512683	.	-	.	gene_id "ENSG00000089486.16"; transcript_id "ENST00000563332.6"; gene_type "protein_coding"; gene_status "KNOWN"; gene_name "CDIP1"; transcript_type "protein_coding"; transcript_status "KNOWN"; transcript_name "CDIP1-205"; exon_number "6"; exon_id "ENSE00002602717.2"; talon_gene "42848"; talon_transcript "149687"; talon_exon "697029"; ccdsid "CCDS42114.1"; exon_status "KNOWN"; level "2"; protein_id "ENSP00000454994.1"; source "HAVANA"; tag "CCDS";
chr16	HAVANA	transcript	4510739	4515109	.	-	.	gene_id "ENSG00000089486.16"; transcript_id "ENST00000399599.7"; gene_name "CDIP1"; gene_status "KNOWN"; gene_type "protein_coding"; transcript_type "protein_coding"; transcript_status "KNOWN"; transcript_name "CDIP1-201"; talon_gene "42848"; talon_transcript "149688"; ccdsid "CCDS42114.1"; havana_transcript "OTTHUMT00000435718.2"; level "2"; protein_id "ENSP00000382508.2"; source "HAVANA"; tag "CCDS"; transcript_support_level "1";
chr16	HAVANA	exon	4514575	4515109	.	-	.	gene_id "ENSG00000089486.16"; transcript_id "ENST00000399599.7"; gene_type "protein_coding"; gene_status "KNOWN"; gene_name "CDIP1"; transcript_type "protein_coding"; transcript_status "KNOWN"; transcript_name "CDIP1-201"; exon_number "1"; exon_id "ENSE00002594719.1"; talon_gene "42848"; talon_transcript "149688"; talon_exon "697030"; ccdsid "CCDS42114.1"; exon_status "KNOWN"; level "2"; protein_id "ENSP00000382508.2"; source "HAVANA"; tag "CCDS";
chr16	HAVANA	exon	4514046	4514144	.	-	.	gene_id "ENSG00000089486.16"; transcript_id "ENST00000399599.7"; gene_type "protein_coding"; gene_status "KNOWN"; gene_name "CDIP1"; transcript_type "protein_coding"; transcript_status "KNOWN"; transcript_name "CDIP1-201"; exon_number "2"; exon_id "ENSE00003562425.1"; talon_gene "42848"; talon_transcript "149688"; talon_exon "697023"; ccdsid "CCDS42114.1"; exon_status "KNOWN"; level "2"; protein_id "ENSP00000454994.1"; source "HAVANA"; tag "CCDS";
chr16	HAVANA	exon	4513696	4513851	.	-	.	gene_id "ENSG00000089486.16"; transcript_id "ENST00000399599.7"; gene_type "protein_coding"; gene_status "KNOWN"; gene_name "CDIP1"; transcript_type "protein_coding"; transcript_status "KNOWN"; transcript_name "CDIP1-201"; exon_number "3"; exon_id "ENSE00003628267.1"; talon_gene "42848"; talon_transcript "149688"; talon_exon "697025"; ccdsid "CCDS42114.1"; exon_status "KNOWN"; level "2"; protein_id "ENSP00000454994.1"; source "HAVANA"; tag "CCDS";
chr16	HAVANA	exon	4512791	4513064	.	-	.	gene_id "ENSG00000089486.16"; transcript_id "ENST00000399599.7"; gene_type "protein_coding"; gene_status "KNOWN"; gene_name "CDIP1"; transcript_type "protein_coding"; transcript_status "KNOWN"; transcript_name "CDIP1-201"; exon_number "4"; exon_id "ENSE00000363280.1"; talon_gene "42848"; talon_transcript "149688"; talon_exon "697027"; ccdsid "CCDS42114.1"; exon_status "KNOWN"; level "2"; protein_id "ENSP00000454994.1"; source "HAVANA"; tag "CCDS";
chr16	HAVANA	exon	4510739	4512683	.	-	.	gene_id "ENSG00000089486.16"; transcript_id "ENST00000399599.7"; gene_type "protein_coding"; gene_status "KNOWN"; gene_name "CDIP1"; transcript_type "protein_coding"; transcript_status "KNOWN"; transcript_name "CDIP1-201"; exon_number "5"; exon_id "ENSE00002576944.1"; talon_gene "42848"; talon_transcript "149688"; talon_exon "697031"; ccdsid "CCDS42114.1"; exon_status "KNOWN"; level "2"; protein_id "ENSP00000382508.2"; source "HAVANA"; tag "CCDS";
chr16	HAVANA	transcript	4511324	4538784	.	-	.	gene_id "ENSG00000089486.16"; transcript_id "ENST00000567695.5"; gene_name "CDIP1"; gene_status "KNOWN"; gene_type "protein_coding"; transcript_type "protein_coding"; transcript_status "KNOWN"; transcript_name "CDIP1-209"; talon_gene "42848"; talon_transcript "149689"; ccdsid "CCDS42114.1"; havana_transcript "OTTHUMT00000435719.1"; level "2"; protein_id "ENSP00000457877.1"; source "HAVANA"; tag "CCDS"; transcript_support_level "1";
chr16	HAVANA	exon	4538702	4538784	.	-	.	gene_id "ENSG00000089486.16"; transcript_id "ENST00000567695.5"; gene_type "protein_coding"; gene_status "KNOWN"; gene_name "CDIP1"; transcript_type "protein_coding"; transcript_status "KNOWN"; transcript_name "CDIP1-209"; exon_number "1"; exon_id "ENSE00002615997.1"; talon_gene "42848"; talon_transcript "149689"; talon_exon "697032"; ccdsid "CCDS42114.1"; exon_status "KNOWN"; level "2"; protein_id "ENSP00000457877.1"; source "HAVANA"; tag "CCDS";
chr16	HAVANA	exon	4514575	4514664	.	-	.	gene_id "ENSG00000089486.16"; transcript_id "ENST00000567695.5"; gene_type "protein_coding"; gene_status "KNOWN"; gene_name "CDIP1"; transcript_type "protein_coding"; transcript_status "KNOWN"; transcript_name "CDIP1-209"; exon_number "2"; exon_id "ENSE00001145764.3"; talon_gene "42848"; talon_transcript "149689"; talon_exon "697021"; ccdsid "CCDS42114.1"; exon_status "KNOWN"; level "2"; protein_id "ENSP00000454994.1"; source "HAVANA"; tag "CCDS";
chr16	HAVANA	exon	4514046	4514144	.	-	.	gene_id "ENSG00000089486.16"; transcript_id "ENST00000567695.5"; gene_type "protein_coding"; gene_status "KNOWN"; gene_name "CDIP1"; transcript_type "protein_coding"; transcript_status "KNOWN"; transcript_name "CDIP1-209"; exon_number "3"; exon_id "ENSE00003562425.1"; talon_gene "42848"; talon_transcript "149689"; talon_exon "697023"; ccdsid "CCDS42114.1"; exon_status "KNOWN"; level "2"; protein_id "ENSP00000454994.1"; source "HAVANA"; tag "CCDS";
chr16	HAVANA	exon	4513696	4513851	.	-	.	gene_id "ENSG00000089486.16"; transcript_id "ENST00000567695.5"; gene_type "protein_coding"; gene_status "KNOWN"; gene_name "CDIP1"; transcript_type "protein_coding"; transcript_status "KNOWN"; transcript_name "CDIP1-209"; exon_number "4"; exon_id "ENSE00003628267.1"; talon_gene "42848"; talon_transcript "149689"; talon_exon "697025"; ccdsid "CCDS42114.1"; exon_status "KNOWN"; level "2"; protein_id "ENSP00000454994.1"; source "HAVANA"; tag "CCDS";
chr16	HAVANA	exon	4512791	4513064	.	-	.	gene_id "ENSG00000089486.16"; transcript_id "ENST00000567695.5"; gene_type "protein_coding"; gene_status "KNOWN"; gene_name "CDIP1"; transcript_type "protein_coding"; transcript_status "KNOWN"; transcript_name "CDIP1-209"; exon_number "5"; exon_id "ENSE00000363280.1"; talon_gene "42848"; talon_transcript "149689"; talon_exon "697027"; ccdsid "CCDS42114.1"; exon_status "KNOWN"; level "2"; protein_id "ENSP00000454994.1"; source "HAVANA"; tag "CCDS";
chr16	HAVANA	exon	4511324	4512683	.	-	.	gene_id "ENSG00000089486.16"; transcript_id "ENST00000567695.5"; gene_type "protein_coding"; gene_status "KNOWN"; gene_name "CDIP1"; transcript_type "protein_coding"; transcript_status "KNOWN"; transcript_name "CDIP1-209"; exon_number "6"; exon_id "ENSE00002582551.1"; talon_gene "42848"; talon_transcript "149689"; talon_exon "697034"; ccdsid "CCDS42114.1"; exon_status "KNOWN"; level "2"; protein_id "ENSP00000457877.1"; source "HAVANA"; tag "CCDS";
chr16	HAVANA	gene	4562814	4563128	.	-	.	gene_id "ENSG00000261612.1"; gene_name "SUB1P3"; gene_status "KNOWN"; gene_type "processed_pseudogene"; talon_gene "42852"; havana_gene "OTTHUMG00000176542.2"; level "1"; tag "pseudo_consens";
chr16	HAVANA	transcript	4562814	4563128	.	-	.	gene_id "ENSG00000261612.1"; transcript_id "ENST00000564581.1"; gene_name "SUB1P3"; gene_status "KNOWN"; gene_type "processed_pseudogene"; transcript_type "processed_pseudogene"; transcript_status "KNOWN"; transcript_name "SUB1P3-201"; talon_gene "42852"; talon_transcript "149704"; havana_transcript "OTTHUMT00000432460.2"; level "1"; ont "PGO:0000004"; source "HAVANA"; tag "basic"; transcript_support_level "NA";
chr16	HAVANA	exon	4562814	4563128	.	-	.	gene_id "ENSG00000261612.1"; transcript_id "ENST00000564581.1"; gene_type "processed_pseudogene"; gene_status "KNOWN"; gene_name "SUB1P3"; transcript_type "processed_pseudogene"; transcript_status "KNOWN"; transcript_name "SUB1P3-201"; exon_number "1"; exon_id "ENSE00002606013.1"; talon_gene "42852"; talon_transcript "149704"; talon_exon "697103"; exon_status "KNOWN"; level "1"; ont "PGO:0000004"; source "HAVANA"; tag "basic";
chr16	HAVANA	gene	4608883	4614873	.	-	.	gene_id "ENSG00000153443.12"; gene_name "UBALD1"; gene_status "KNOWN"; gene_type "protein_coding"; talon_gene "42853"; havana_gene "OTTHUMG00000129472.7"; level "1";
chr16	HAVANA	transcript	4608883	4611523	.	-	.	gene_id "ENSG00000153443.12"; transcript_id "ENST00000590891.1"; gene_name "UBALD1"; gene_status "KNOWN"; gene_type "protein_coding"; transcript_type "protein_coding"; transcript_status "KNOWN"; transcript_name "UBALD1-205"; talon_gene "42853"; talon_transcript "149705"; havana_transcript "OTTHUMT00000434736.3"; level "2"; protein_id "ENSP00000465706.1"; source "HAVANA"; tag "basic"; transcript_support_level "NA";
chr16	HAVANA	exon	4608883	4611523	.	-	.	gene_id "ENSG00000153443.12"; transcript_id "ENST00000590891.1"; gene_type "protein_coding"; gene_status "KNOWN"; gene_name "UBALD1"; transcript_type "protein_coding"; transcript_status "KNOWN"; transcript_name "UBALD1-205"; exon_number "1"; exon_id "ENSE00002786854.1"; talon_gene "42853"; talon_transcript "149705"; talon_exon "697104"; exon_status "KNOWN"; level "2"; protein_id "ENSP00000465706.1"; source "HAVANA"; tag "basic";
chr16	HAVANA	transcript	4608883	4614926	.	-	.	gene_id "ENSG00000153443.12"; transcript_id "ENST00000283474.11"; gene_name "UBALD1"; gene_status "KNOWN"; gene_type "protein_coding"; transcript_type "protein_coding"; transcript_status "KNOWN"; transcript_name "UBALD1-201"; talon_gene "42853"; talon_transcript "149708"; ccdsid "CCDS10518.1"; havana_transcript "OTTHUMT00000251635.2"; level "2"; protein_id "ENSP00000283474.6"; source "HAVANA"; tag "CCDS"; transcript_support_level "1";
chr16	HAVANA	exon	4614678	4614926	.	-	.	gene_id "ENSG00000153443.12"; transcript_id "ENST00000283474.11"; gene_type "protein_coding"; gene_status "KNOWN"; gene_name "UBALD1"; transcript_type "protein_coding"; transcript_status "KNOWN"; transcript_name "UBALD1-201"; exon_number "1"; exon_id "ENSE00001010771.3"; talon_gene "42853"; talon_transcript "149708"; talon_exon "697112"; ccdsid "CCDS10518.1"; exon_status "KNOWN"; level "2"; protein_id "ENSP00000283474.6"; source "HAVANA"; tag "CCDS";
chr16	HAVANA	exon	4610493	4610555	.	-	.	gene_id "ENSG00000153443.12"; transcript_id "ENST00000283474.11"; gene_type "protein_coding"; gene_status "KNOWN"; gene_name "UBALD1"; transcript_type "protein_coding"; transcript_status "KNOWN"; transcript_name "UBALD1-201"; exon_number "2"; exon_id "ENSE00003624599.1"; talon_gene "42853"; talon_transcript "149708"; talon_exon "697114"; ccdsid "CCDS10518.1"; exon_status "KNOWN"; level "2"; protein_id "ENSP00000283474.6"; source "HAVANA"; tag "CCDS";
chr16	HAVANA	exon	4608883	4609983	.	-	.	gene_id "ENSG00000153443.12"; transcript_id "ENST00000283474.11"; gene_type "protein_coding"; gene_status "KNOWN"; gene_name "UBALD1"; transcript_type "protein_coding"; transcript_status "KNOWN"; transcript_name "UBALD1-201"; exon_number "3"; exon_id "ENSE00003539082.1"; talon_gene "42853"; talon_transcript "149708"; talon_exon "697109"; ccdsid "CCDS10518.1"; exon_status "KNOWN"; level "2"; protein_id "ENSP00000466361.1"; source "HAVANA"; tag "basic";
chr16	HAVANA	transcript	4608883	4615027	.	-	.	gene_id "ENSG00000153443.12"; transcript_id "ENST00000591897.5"; gene_name "UBALD1"; gene_status "KNOWN"; gene_type "protein_coding"; transcript_type "protein_coding"; transcript_status "KNOWN"; transcript_name "UBALD1-209"; talon_gene "42853"; talon_transcript "149709"; havana_transcript "OTTHUMT00000434738.1"; level "2"; protein_id "ENSP00000464725.1"; source "HAVANA"; tag "basic"; transcript_support_level "2";
chr16	HAVANA	exon	4614917	4615027	.	-	.	gene_id "ENSG00000153443.12"; transcript_id "ENST00000591897.5"; gene_type "protein_coding"; gene_status "KNOWN"; gene_name "UBALD1"; transcript_type "protein_coding"; transcript_status "KNOWN"; transcript_name "UBALD1-209"; exon_number "1"; exon_id "ENSE00002822150.1"; talon_gene "42853"; talon_transcript "149709"; talon_exon "697115"; exon_status "KNOWN"; level "2"; protein_id "ENSP00000464725.1"; source "HAVANA"; tag "basic";
chr16	HAVANA	exon	4610493	4610555	.	-	.	gene_id "ENSG00000153443.12"; transcript_id "ENST00000591897.5"; gene_type "protein_coding"; gene_status "KNOWN"; gene_name "UBALD1"; transcript_type "protein_coding"; transcript_status "KNOWN"; transcript_name "UBALD1-209"; exon_number "2"; exon_id "ENSE00003624599.1"; talon_gene "42853"; talon_transcript "149709"; talon_exon "697114"; ccdsid "CCDS10518.1"; exon_status "KNOWN"; level "2"; protein_id "ENSP00000283474.6"; source "HAVANA"; tag "CCDS";
chr16	HAVANA	exon	4608883	4609983	.	-	.	gene_id "ENSG00000153443.12"; transcript_id "ENST00000591897.5"; gene_type "protein_coding"; gene_status "KNOWN"; gene_name "UBALD1"; transcript_type "protein_coding"; transcript_status "KNOWN"; transcript_name "UBALD1-209"; exon_number "3"; exon_id "ENSE00003539082.1"; talon_gene "42853"; talon_transcript "149709"; talon_exon "697109"; ccdsid "CCDS10518.1"; exon_status "KNOWN"; level "2"; protein_id "ENSP00000466361.1"; source "HAVANA"; tag "basic";
chr16	HAVANA	transcript	4609368	4614872	.	-	.	gene_id "ENSG00000153443.12"; transcript_id "ENST00000587615.1"; gene_name "UBALD1"; gene_status "KNOWN"; gene_type "protein_coding"; transcript_type "protein_coding"; transcript_status "KNOWN"; transcript_name "UBALD1-202"; talon_gene "42853"; talon_transcript "149711"; ccdsid "CCDS81944.1"; havana_transcript "OTTHUMT00000460396.1"; level "2"; protein_id "ENSP00000466404.1"; source "HAVANA"; tag "CCDS"; transcript_support_level "2";
chr16	HAVANA	exon	4614678	4614872	.	-	.	gene_id "ENSG00000153443.12"; transcript_id "ENST00000587615.1"; gene_type "protein_coding"; gene_status "KNOWN"; gene_name "UBALD1"; transcript_type "protein_coding"; transcript_status "KNOWN"; transcript_name "UBALD1-202"; exon_number "1"; exon_id "ENSE00002884104.1"; talon_gene "42853"; talon_transcript "149711"; talon_exon "697120"; ccdsid "CCDS81944.1"; exon_status "KNOWN"; level "2"; protein_id "ENSP00000466404.1"; source "HAVANA"; tag "CCDS";
chr16	HAVANA	exon	4610493	4610555	.	-	.	gene_id "ENSG00000153443.12"; transcript_id "ENST00000587615.1"; gene_type "protein_coding"; gene_status "KNOWN"; gene_name "UBALD1"; transcript_type "protein_coding"; transcript_status "KNOWN"; transcript_name "UBALD1-202"; exon_number "2"; exon_id "ENSE00003624599.1"; talon_gene "42853"; talon_transcript "149711"; talon_exon "697114"; ccdsid "CCDS10518.1"; exon_status "KNOWN"; level "2"; protein_id "ENSP00000283474.6"; source "HAVANA"; tag "CCDS";
chr16	HAVANA	exon	4609368	4609908	.	-	.	gene_id "ENSG00000153443.12"; transcript_id "ENST00000587615.1"; gene_type "protein_coding"; gene_status "KNOWN"; gene_name "UBALD1"; transcript_type "protein_coding"; transcript_status "KNOWN"; transcript_name "UBALD1-202"; exon_number "3"; exon_id "ENSE00002816432.1"; talon_gene "42853"; talon_transcript "149711"; talon_exon "697122"; ccdsid "CCDS81944.1"; exon_status "KNOWN"; level "2"; protein_id "ENSP00000466404.1"; source "HAVANA"; tag "CCDS";
chr16	HAVANA	transcript	4609721	4614873	.	-	.	gene_id "ENSG00000153443.12"; transcript_id "ENST00000587649.1"; gene_name "UBALD1"; gene_status "KNOWN"; gene_type "protein_coding"; transcript_type "protein_coding"; transcript_status "KNOWN"; transcript_name "UBALD1-203"; talon_gene "42853"; talon_transcript "149712"; havana_transcript "OTTHUMT00000435675.2"; level "2"; protein_id "ENSP00000465745.1"; source "HAVANA"; tag "basic"; transcript_support_level "3";
chr16	HAVANA	exon	4614493	4614873	.	-	.	gene_id "ENSG00000153443.12"; transcript_id "ENST00000587649.1"; gene_type "protein_coding"; gene_status "KNOWN"; gene_name "UBALD1"; transcript_type "protein_coding"; transcript_status "KNOWN"; transcript_name "UBALD1-203"; exon_number "1"; exon_id "ENSE00002846673.1"; talon_gene "42853"; talon_transcript "149712"; talon_exon "697123"; exon_status "KNOWN"; level "2"; protein_id "ENSP00000465745.1"; source "HAVANA"; tag "basic";
chr16	HAVANA	exon	4610493	4610555	.	-	.	gene_id "ENSG00000153443.12"; transcript_id "ENST00000587649.1"; gene_type "protein_coding"; gene_status "KNOWN"; gene_name "UBALD1"; transcript_type "protein_coding"; transcript_status "KNOWN"; transcript_name "UBALD1-203"; exon_number "2"; exon_id "ENSE00003624599.1"; talon_gene "42853"; talon_transcript "149712"; talon_exon "697114"; ccdsid "CCDS10518.1"; exon_status "KNOWN"; level "2"; protein_id "ENSP00000283474.6"; source "HAVANA"; tag "CCDS";
chr16	HAVANA	exon	4609721	4609983	.	-	.	gene_id "ENSG00000153443.12"; transcript_id "ENST00000587649.1"; gene_type "protein_coding"; gene_status "KNOWN"; gene_name "UBALD1"; transcript_type "protein_coding"; transcript_status "KNOWN"; transcript_name "UBALD1-203"; exon_number "3"; exon_id "ENSE00002956939.1"; talon_gene "42853"; talon_transcript "149712"; talon_exon "697125"; exon_status "KNOWN"; level "2"; protein_id "ENSP00000465745.1"; source "HAVANA"; tag "basic";
chr16	HAVANA	gene	4624790	4690972	.	+	.	gene_id "ENSG00000102858.12"; gene_name "MGRN1"; gene_status "KNOWN"; gene_type "protein_coding"; talon_gene "42854"; havana_gene "OTTHUMG00000176436.11"; level "1"; tag "ncRNA_host";
chr16	HAVANA	transcript	4624790	4690974	.	+	.	gene_id "ENSG00000102858.12"; transcript_id "ENST00000262370.11"; gene_name "MGRN1"; gene_status "KNOWN"; gene_type "protein_coding"; transcript_type "protein_coding"; transcript_status "KNOWN"; transcript_name "MGRN1-201"; talon_gene "42854"; talon_transcript "149715"; ccdsid "CCDS42115.1"; havana_transcript "OTTHUMT00000432059.3"; level "2"; protein_id "ENSP00000262370.6"; source "HAVANA"; tag "CCDS"; transcript_support_level "1";
chr16	HAVANA	exon	4624790	4625048	.	+	.	gene_id "ENSG00000102858.12"; transcript_id "ENST00000262370.11"; gene_type "protein_coding"; gene_status "KNOWN"; gene_name "MGRN1"; transcript_type "protein_coding"; transcript_status "KNOWN"; transcript_name "MGRN1-201"; exon_number "1"; exon_id "ENSE00002785940.1"; talon_gene "42854"; talon_transcript "149715"; talon_exon "697138"; ccdsid "CCDS42115.1"; exon_status "KNOWN"; level "2"; protein_id "ENSP00000262370.6"; source "HAVANA"; tag "CCDS";
chr16	ENSEMBL	exon	4650365	4650483	.	+	.	gene_id "ENSG00000102858.12"; transcript_id "ENST00000262370.11"; gene_type "protein_coding"; gene_status "KNOWN"; gene_name "MGRN1"; transcript_type "protein_coding"; transcript_status "KNOWN"; transcript_name "MGRN1-201"; exon_number "2"; exon_id "ENSE00003525229.1"; talon_gene "42854"; talon_transcript "149715"; talon_exon "697131"; ccdsid "CCDS45401.2"; exon_status "KNOWN"; level "3"; protein_id "ENSP00000393311.2"; source "ENSEMBL"; tag "CCDS";
chr16	ENSEMBL	exon	4651963	4652051	.	+	.	gene_id "ENSG00000102858.12"; transcript_id "ENST00000262370.11"; gene_type "protein_coding"; gene_status "KNOWN"; gene_name "MGRN1"; transcript_type "protein_coding"; transcript_status "KNOWN"; transcript_name "MGRN1-201"; exon_number "3"; exon_id "ENSE00000667047.1"; talon_gene "42854"; talon_transcript "149715"; talon_exon "697133"; ccdsid "CCDS45401.2"; exon_status "KNOWN"; level "3"; protein_id "ENSP00000393311.2"; source "ENSEMBL"; tag "CCDS";
chr16	ENSEMBL	exon	4652678	4652824	.	+	.	gene_id "ENSG00000102858.12"; transcript_id "ENST00000262370.11"; gene_type "protein_coding"; gene_status "KNOWN"; gene_name "MGRN1"; transcript_type "protein_coding"; transcript_status "KNOWN"; transcript_name "MGRN1-201"; exon_number "4"; exon_id "ENSE00000865790.1"; talon_gene "42854"; talon_transcript "149715"; talon_exon "697135"; ccdsid "CCDS45401.2"; exon_status "KNOWN"; level "3"; protein_id "ENSP00000393311.2"; source "ENSEMBL"; tag "CCDS";
chr16	ENSEMBL	exon	4657246	4657363	.	+	.	gene_id "ENSG00000102858.12"; transcript_id "ENST00000262370.11"; gene_type "protein_coding"; gene_status "KNOWN"; gene_name "MGRN1"; transcript_type "protein_coding"; transcript_status "KNOWN"; transcript_name "MGRN1-201"; exon_number "5"; exon_id "ENSE00003784640.1"; talon_gene "42854"; talon_transcript "149715"; talon_exon "697137"; ccdsid "CCDS45401.2"; exon_status "KNOWN"; level "3"; protein_id "ENSP00000393311.2"; source "ENSEMBL"; tag "CCDS";
chr16	ENSEMBL	exon	4664709	4664775	.	+	.	gene_id "ENSG00000102858.12"; transcript_id "ENST00000262370.11"; gene_type "protein_coding"; gene_status "KNOWN"; gene_name "MGRN1"; transcript_type "protein_coding"; transcript_status "KNOWN"; transcript_name "MGRN1-201"; exon_number "6"; exon_id "ENSE00003692617.1"; talon_gene "42854"; talon_transcript "149715"; talon_exon "697141"; ccdsid "CCDS45401.2"; exon_status "KNOWN"; level "3"; protein_id "ENSP00000393311.2"; source "ENSEMBL"; tag "CCDS";
chr16	ENSEMBL	exon	4665102	4665151	.	+	.	gene_id "ENSG00000102858.12"; transcript_id "ENST00000262370.11"; gene_type "protein_coding"; gene_status "KNOWN"; gene_name "MGRN1"; transcript_type "protein_coding"; transcript_status "KNOWN"; transcript_name "MGRN1-201"; exon_number "7"; exon_id "ENSE00003636956.1"; talon_gene "42854"; talon_transcript "149715"; talon_exon "697143"; ccdsid "CCDS45401.2"; exon_status "KNOWN"; level "3"; protein_id "ENSP00000393311.2"; source "ENSEMBL"; tag "CCDS";
chr16	ENSEMBL	exon	4668265	4668312	.	+	.	gene_id "ENSG00000102858.12"; transcript_id "ENST00000262370.11"; gene_type "protein_coding"; gene_status "KNOWN"; gene_name "MGRN1"; transcript_type "protein_coding"; transcript_status "KNOWN"; transcript_name "MGRN1-201"; exon_number "8"; exon_id "ENSE00003642308.1"; talon_gene "42854"; talon_transcript "149715"; talon_exon "697145"; ccdsid "CCDS45401.2"; exon_status "KNOWN"; level "3"; protein_id "ENSP00000393311.2"; source "ENSEMBL"; tag "CCDS";
chr16	ENSEMBL	exon	4671391	4671459	.	+	.	gene_id "ENSG00000102858.12"; transcript_id "ENST00000262370.11"; gene_type "protein_coding"; gene_status "KNOWN"; gene_name "MGRN1"; transcript_type "protein_coding"; transcript_status "KNOWN"; transcript_name "MGRN1-201"; exon_number "9"; exon_id "ENSE00003469259.1"; talon_gene "42854"; talon_transcript "149715"; talon_exon "697147"; ccdsid "CCDS45401.2"; exon_status "KNOWN"; level "3"; protein_id "ENSP00000393311.2"; source "ENSEMBL"; tag "CCDS";
chr16	ENSEMBL	exon	4673498	4673657	.	+	.	gene_id "ENSG00000102858.12"; transcript_id "ENST00000262370.11"; gene_type "protein_coding"; gene_status "KNOWN"; gene_name "MGRN1"; transcript_type "protein_coding"; transcript_status "KNOWN"; transcript_name "MGRN1-201"; exon_number "10"; exon_id "ENSE00003647174.1"; talon_gene "42854"; talon_transcript "149715"; talon_exon "697149"; ccdsid "CCDS45401.2"; exon_status "KNOWN"; level "3"; protein_id "ENSP00000393311.2"; source "ENSEMBL"; tag "CCDS";
chr16	ENSEMBL	exon	4677463	4677572	.	+	.	gene_id "ENSG00000102858.12"; transcript_id "ENST00000262370.11"; gene_type "protein_coding"; gene_status "KNOWN"; gene_name "MGRN1"; transcript_type "protein_coding"; transcript_status "KNOWN"; transcript_name "MGRN1-201"; exon_number "11"; exon_id "ENSE00003648476.1"; talon_gene "42854"; talon_transcript "149715"; talon_exon "697151"; ccdsid "CCDS45401.2"; exon_status "KNOWN"; level "3"; protein_id "ENSP00000393311.2"; source "ENSEMBL"; tag "CCDS";
chr16	HAVANA	exon	4680032	4680097	.	+	.	gene_id "ENSG00000102858.12"; transcript_id "ENST00000262370.11"; gene_type "protein_coding"; gene_status "KNOWN"; gene_name "MGRN1"; transcript_type "protein_coding"; transcript_status "KNOWN"; transcript_name "MGRN1-201"; exon_number "12"; exon_id "ENSE00003592118.1"; talon_gene "42854"; talon_transcript "149715"; talon_exon "697153"; ccdsid "CCDS42115.1"; exon_status "KNOWN"; level "2"; protein_id "ENSP00000262370.6"; source "HAVANA"; tag "CCDS";
chr16	ENSEMBL	exon	4681550	4681776	.	+	.	gene_id "ENSG00000102858.12"; transcript_id "ENST00000262370.11"; gene_type "protein_coding"; gene_status "KNOWN"; gene_name "MGRN1"; transcript_type "protein_coding"; transcript_status "KNOWN"; transcript_name "MGRN1-201"; exon_number "13"; exon_id "ENSE00003577484.1"; talon_gene "42854"; talon_transcript "149715"; talon_exon "697155"; ccdsid "CCDS45401.2"; exon_status "KNOWN"; level "3"; protein_id "ENSP00000393311.2"; source "ENSEMBL"; tag "CCDS";
chr16	ENSEMBL	exon	4682823	4682946	.	+	.	gene_id "ENSG00000102858.12"; transcript_id "ENST00000262370.11"; gene_type "protein_coding"; gene_status "KNOWN"; gene_name "MGRN1"; transcript_type "protein_coding"; transcript_status "KNOWN"; transcript_name "MGRN1-201"; exon_number "14"; exon_id "ENSE00003634043.1"; talon_gene "42854"; talon_transcript "149715"; talon_exon "697157"; ccdsid "CCDS45401.2"; exon_status "KNOWN"; level "3"; protein_id "ENSP00000393311.2"; source "ENSEMBL"; tag "CCDS";
chr16	ENSEMBL	exon	4683224	4683269	.	+	.	gene_id "ENSG00000102858.12"; transcript_id "ENST00000262370.11"; gene_type "protein_coding"; gene_status "KNOWN"; gene_name "MGRN1"; transcript_type "protein_coding"; transcript_status "KNOWN"; transcript_name "MGRN1-201"; exon_number "15"; exon_id "ENSE00003528845.1"; talon_gene "42854"; talon_transcript "149715"; talon_exon "697159"; ccdsid "CCDS45401.2"; exon_status "KNOWN"; level "3"; protein_id "ENSP00000393311.2"; source "ENSEMBL"; tag "CCDS";
chr16	ENSEMBL	exon	4683843	4683932	.	+	.	gene_id "ENSG00000102858.12"; transcript_id "ENST00000262370.11"; gene_type "protein_coding"; gene_status "KNOWN"; gene_name "MGRN1"; transcript_type "protein_coding"; transcript_status "KNOWN"; transcript_name "MGRN1-201"; exon_number "16"; exon_id "ENSE00003680393.1"; talon_gene "42854"; talon_transcript "149715"; talon_exon "697161"; ccdsid "CCDS45401.2"; exon_status "KNOWN"; level "3"; protein_id "ENSP00000393311.2"; source "ENSEMBL"; tag "CCDS";
chr16	HAVANA	exon	4688796	4690974	.	+	.	gene_id "ENSG00000102858.12"; transcript_id "ENST00000262370.11"; gene_type "protein_coding"; gene_status "KNOWN"; gene_name "MGRN1"; transcript_type "protein_coding"; transcript_status "KNOWN"; transcript_name "MGRN1-201"; exon_number "17"; exon_id "ENSE00001289905.8"; talon_gene "42854"; talon_transcript "149715"; talon_exon "697163"; ccdsid "CCDS42115.1"; exon_status "KNOWN"; level "2"; protein_id "ENSP00000262370.6"; source "HAVANA"; tag "CCDS";
chr16	ENSEMBL	transcript	4624824	4690974	.	+	.	gene_id "ENSG00000102858.12"; transcript_id "ENST00000415496.5"; gene_name "MGRN1"; gene_status "KNOWN"; gene_type "protein_coding"; transcript_type "protein_coding"; transcript_status "KNOWN"; transcript_name "MGRN1-203"; talon_gene "42854"; talon_transcript "149716"; ccdsid "CCDS45401.2"; level "3"; protein_id "ENSP00000393311.2"; source "ENSEMBL"; tag "CCDS"; transcript_support_level "1";
chr16	ENSEMBL	exon	4624824	4625048	.	+	.	gene_id "ENSG00000102858.12"; transcript_id "ENST00000415496.5"; gene_type "protein_coding"; gene_status "KNOWN"; gene_name "MGRN1"; transcript_type "protein_coding"; transcript_status "KNOWN"; transcript_name "MGRN1-203"; exon_number "1"; exon_id "ENSE00001292050.6"; talon_gene "42854"; talon_transcript "149716"; talon_exon "697164"; ccdsid "CCDS45401.2"; exon_status "KNOWN"; level "3"; protein_id "ENSP00000393311.2"; source "ENSEMBL"; tag "CCDS";
chr16	ENSEMBL	exon	4650365	4650483	.	+	.	gene_id "ENSG00000102858.12"; transcript_id "ENST00000415496.5"; gene_type "protein_coding"; gene_status "KNOWN"; gene_name "MGRN1"; transcript_type "protein_coding"; transcript_status "KNOWN"; transcript_name "MGRN1-203"; exon_number "2"; exon_id "ENSE00003525229.1"; talon_gene "42854"; talon_transcript "149716"; talon_exon "697131"; ccdsid "CCDS45401.2"; exon_status "KNOWN"; level "3"; protein_id "ENSP00000393311.2"; source "ENSEMBL"; tag "CCDS";
chr16	ENSEMBL	exon	4651963	4652051	.	+	.	gene_id "ENSG00000102858.12"; transcript_id "ENST00000415496.5"; gene_type "protein_coding"; gene_status "KNOWN"; gene_name "MGRN1"; transcript_type "protein_coding"; transcript_status "KNOWN"; transcript_name "MGRN1-203"; exon_number "3"; exon_id "ENSE00000667047.1"; talon_gene "42854"; talon_transcript "149716"; talon_exon "697133"; ccdsid "CCDS45401.2"; exon_status "KNOWN"; level "3"; protein_id "ENSP00000393311.2"; source "ENSEMBL"; tag "CCDS";
chr16	ENSEMBL	exon	4652678	4652824	.	+	.	gene_id "ENSG00000102858.12"; transcript_id "ENST00000415496.5"; gene_type "protein_coding"; gene_status "KNOWN"; gene_name "MGRN1"; transcript_type "protein_coding"; transcript_status "KNOWN"; transcript_name "MGRN1-203"; exon_number "4"; exon_id "ENSE00000865790.1"; talon_gene "42854"; talon_transcript "149716"; talon_exon "697135"; ccdsid "CCDS45401.2"; exon_status "KNOWN"; level "3"; protein_id "ENSP00000393311.2"; source "ENSEMBL"; tag "CCDS";
chr16	ENSEMBL	exon	4657246	4657363	.	+	.	gene_id "ENSG00000102858.12"; transcript_id "ENST00000415496.5"; gene_type "protein_coding"; gene_status "KNOWN"; gene_name "MGRN1"; transcript_type "protein_coding"; transcript_status "KNOWN"; transcript_name "MGRN1-203"; exon_number "5"; exon_id "ENSE00003784640.1"; talon_gene "42854"; talon_transcript "149716"; talon_exon "697137"; ccdsid "CCDS45401.2"; exon_status "KNOWN"; level "3"; protein_id "ENSP00000393311.2"; source "ENSEMBL"; tag "CCDS";
chr16	ENSEMBL	exon	4664709	4664775	.	+	.	gene_id "ENSG00000102858.12"; transcript_id "ENST00000415496.5"; gene_type "protein_coding"; gene_status "KNOWN"; gene_name "MGRN1"; transcript_type "protein_coding"; transcript_status "KNOWN"; transcript_name "MGRN1-203"; exon_number "6"; exon_id "ENSE00003692617.1"; talon_gene "42854"; talon_transcript "149716"; talon_exon "697141"; ccdsid "CCDS45401.2"; exon_status "KNOWN"; level "3"; protein_id "ENSP00000393311.2"; source "ENSEMBL"; tag "CCDS";
chr16	ENSEMBL	exon	4665102	4665151	.	+	.	gene_id "ENSG00000102858.12"; transcript_id "ENST00000415496.5"; gene_type "protein_coding"; gene_status "KNOWN"; gene_name "MGRN1"; transcript_type "protein_coding"; transcript_status "KNOWN"; transcript_name "MGRN1-203"; exon_number "7"; exon_id "ENSE00003636956.1"; talon_gene "42854"; talon_transcript "149716"; talon_exon "697143"; ccdsid "CCDS45401.2"; exon_status "KNOWN"; level "3"; protein_id "ENSP00000393311.2"; source "ENSEMBL"; tag "CCDS";
chr16	ENSEMBL	exon	4668265	4668312	.	+	.	gene_id "ENSG00000102858.12"; transcript_id "ENST00000415496.5"; gene_type "protein_coding"; gene_status "KNOWN"; gene_name "MGRN1"; transcript_type "protein_coding"; transcript_status "KNOWN"; transcript_name "MGRN1-203"; exon_number "8"; exon_id "ENSE00003642308.1"; talon_gene "42854"; talon_transcript "149716"; talon_exon "697145"; ccdsid "CCDS45401.2"; exon_status "KNOWN"; level "3"; protein_id "ENSP00000393311.2"; source "ENSEMBL"; tag "CCDS";
chr16	ENSEMBL	exon	4671391	4671459	.	+	.	gene_id "ENSG00000102858.12"; transcript_id "ENST00000415496.5"; gene_type "protein_coding"; gene_status "KNOWN"; gene_name "MGRN1"; transcript_type "protein_coding"; transcript_status "KNOWN"; transcript_name "MGRN1-203"; exon_number "9"; exon_id "ENSE00003469259.1"; talon_gene "42854"; talon_transcript "149716"; talon_exon "697147"; ccdsid "CCDS45401.2"; exon_status "KNOWN"; level "3"; protein_id "ENSP00000393311.2"; source "ENSEMBL"; tag "CCDS";
chr16	ENSEMBL	exon	4673498	4673657	.	+	.	gene_id "ENSG00000102858.12"; transcript_id "ENST00000415496.5"; gene_type "protein_coding"; gene_status "KNOWN"; gene_name "MGRN1"; transcript_type "protein_coding"; transcript_status "KNOWN"; transcript_name "MGRN1-203"; exon_number "10"; exon_id "ENSE00003647174.1"; talon_gene "42854"; talon_transcript "149716"; talon_exon "697149"; ccdsid "CCDS45401.2"; exon_status "KNOWN"; level "3"; protein_id "ENSP00000393311.2"; source "ENSEMBL"; tag "CCDS";
chr16	ENSEMBL	exon	4677463	4677572	.	+	.	gene_id "ENSG00000102858.12"; transcript_id "ENST00000415496.5"; gene_type "protein_coding"; gene_status "KNOWN"; gene_name "MGRN1"; transcript_type "protein_coding"; transcript_status "KNOWN"; transcript_name "MGRN1-203"; exon_number "11"; exon_id "ENSE00003648476.1"; talon_gene "42854"; talon_transcript "149716"; talon_exon "697151"; ccdsid "CCDS45401.2"; exon_status "KNOWN"; level "3"; protein_id "ENSP00000393311.2"; source "ENSEMBL"; tag "CCDS";
chr16	ENSEMBL	exon	4681550	4681776	.	+	.	gene_id "ENSG00000102858.12"; transcript_id "ENST00000415496.5"; gene_type "protein_coding"; gene_status "KNOWN"; gene_name "MGRN1"; transcript_type "protein_coding"; transcript_status "KNOWN"; transcript_name "MGRN1-203"; exon_number "12"; exon_id "ENSE00003577484.1"; talon_gene "42854"; talon_transcript "149716"; talon_exon "697155"; ccdsid "CCDS45401.2"; exon_status "KNOWN"; level "3"; protein_id "ENSP00000393311.2"; source "ENSEMBL"; tag "CCDS";
chr16	ENSEMBL	exon	4682823	4682946	.	+	.	gene_id "ENSG00000102858.12"; transcript_id "ENST00000415496.5"; gene_type "protein_coding"; gene_status "KNOWN"; gene_name "MGRN1"; transcript_type "protein_coding"; transcript_status "KNOWN"; transcript_name "MGRN1-203"; exon_number "13"; exon_id "ENSE00003634043.1"; talon_gene "42854"; talon_transcript "149716"; talon_exon "697157"; ccdsid "CCDS45401.2"; exon_status "KNOWN"; level "3"; protein_id "ENSP00000393311.2"; source "ENSEMBL"; tag "CCDS";
chr16	ENSEMBL	exon	4683224	4683269	.	+	.	gene_id "ENSG00000102858.12"; transcript_id "ENST00000415496.5"; gene_type "protein_coding"; gene_status "KNOWN"; gene_name "MGRN1"; transcript_type "protein_coding"; transcript_status "KNOWN"; transcript_name "MGRN1-203"; exon_number "14"; exon_id "ENSE00003528845.1"; talon_gene "42854"; talon_transcript "149716"; talon_exon "697159"; ccdsid "CCDS45401.2"; exon_status "KNOWN"; level "3"; protein_id "ENSP00000393311.2"; source "ENSEMBL"; tag "CCDS";
chr16	ENSEMBL	exon	4683843	4683932	.	+	.	gene_id "ENSG00000102858.12"; transcript_id "ENST00000415496.5"; gene_type "protein_coding"; gene_status "KNOWN"; gene_name "MGRN1"; transcript_type "protein_coding"; transcript_status "KNOWN"; transcript_name "MGRN1-203"; exon_number "15"; exon_id "ENSE00003680393.1"; talon_gene "42854"; talon_transcript "149716"; talon_exon "697161"; ccdsid "CCDS45401.2"; exon_status "KNOWN"; level "3"; protein_id "ENSP00000393311.2"; source "ENSEMBL"; tag "CCDS";
chr16	ENSEMBL	exon	4686259	4690974	.	+	.	gene_id "ENSG00000102858.12"; transcript_id "ENST00000415496.5"; gene_type "protein_coding"; gene_status "KNOWN"; gene_name "MGRN1"; transcript_type "protein_coding"; transcript_status "KNOWN"; transcript_name "MGRN1-203"; exon_number "16"; exon_id "ENSE00001539175.2"; talon_gene "42854"; talon_transcript "149716"; talon_exon "697167"; ccdsid "CCDS45401.2"; exon_status "KNOWN"; level "3"; protein_id "ENSP00000393311.2"; source "ENSEMBL"; tag "CCDS";
chr16	HAVANA	transcript	4624868	4690972	.	+	.	gene_id "ENSG00000102858.12"; transcript_id "ENST00000399577.9"; gene_name "MGRN1"; gene_status "KNOWN"; gene_type "protein_coding"; transcript_type "protein_coding"; transcript_status "KNOWN"; transcript_name "MGRN1-202"; talon_gene "42854"; talon_transcript "149719"; ccdsid "CCDS45402.1"; havana_transcript "OTTHUMT00000432060.2"; level "2"; protein_id "ENSP00000382487.4"; source "HAVANA"; tag "CCDS"; transcript_support_level "1";
chr16	HAVANA	exon	4624868	4625048	.	+	.	gene_id "ENSG00000102858.12"; transcript_id "ENST00000399577.9"; gene_type "protein_coding"; gene_status "KNOWN"; gene_name "MGRN1"; transcript_type "protein_coding"; transcript_status "KNOWN"; transcript_name "MGRN1-202"; exon_number "1"; exon_id "ENSE00002890083.1"; talon_gene "42854"; talon_transcript "149719"; talon_exon "697176"; ccdsid "CCDS45402.1"; exon_status "KNOWN"; level "2"; protein_id "ENSP00000382487.4"; source "HAVANA"; tag "CCDS";
chr16	ENSEMBL	exon	4650365	4650483	.	+	.	gene_id "ENSG00000102858.12"; transcript_id "ENST00000399577.9"; gene_type "protein_coding"; gene_status "KNOWN"; gene_name "MGRN1"; transcript_type "protein_coding"; transcript_status "KNOWN"; transcript_name "MGRN1-202"; exon_number "2"; exon_id "ENSE00003525229.1"; talon_gene "42854"; talon_transcript "149719"; talon_exon "697131"; ccdsid "CCDS45401.2"; exon_status "KNOWN"; level "3"; protein_id "ENSP00000393311.2"; source "ENSEMBL"; tag "CCDS";
chr16	ENSEMBL	exon	4651963	4652051	.	+	.	gene_id "ENSG00000102858.12"; transcript_id "ENST00000399577.9"; gene_type "protein_coding"; gene_status "KNOWN"; gene_name "MGRN1"; transcript_type "protein_coding"; transcript_status "KNOWN"; transcript_name "MGRN1-202"; exon_number "3"; exon_id "ENSE00000667047.1"; talon_gene "42854"; talon_transcript "149719"; talon_exon "697133"; ccdsid "CCDS45401.2"; exon_status "KNOWN"; level "3"; protein_id "ENSP00000393311.2"; source "ENSEMBL"; tag "CCDS";
chr16	ENSEMBL	exon	4652678	4652824	.	+	.	gene_id "ENSG00000102858.12"; transcript_id "ENST00000399577.9"; gene_type "protein_coding"; gene_status "KNOWN"; gene_name "MGRN1"; transcript_type "protein_coding"; transcript_status "KNOWN"; transcript_name "MGRN1-202"; exon_number "4"; exon_id "ENSE00000865790.1"; talon_gene "42854"; talon_transcript "149719"; talon_exon "697135"; ccdsid "CCDS45401.2"; exon_status "KNOWN"; level "3"; protein_id "ENSP00000393311.2"; source "ENSEMBL"; tag "CCDS";
chr16	ENSEMBL	exon	4657246	4657363	.	+	.	gene_id "ENSG00000102858.12"; transcript_id "ENST00000399577.9"; gene_type "protein_coding"; gene_status "KNOWN"; gene_name "MGRN1"; transcript_type "protein_coding"; transcript_status "KNOWN"; transcript_name "MGRN1-202"; exon_number "5"; exon_id "ENSE00003784640.1"; talon_gene "42854"; talon_transcript "149719"; talon_exon "697137"; ccdsid "CCDS45401.2"; exon_status "KNOWN"; level "3"; protein_id "ENSP00000393311.2"; source "ENSEMBL"; tag "CCDS";
chr16	ENSEMBL	exon	4664709	4664775	.	+	.	gene_id "ENSG00000102858.12"; transcript_id "ENST00000399577.9"; gene_type "protein_coding"; gene_status "KNOWN"; gene_name "MGRN1"; transcript_type "protein_coding"; transcript_status "KNOWN"; transcript_name "MGRN1-202"; exon_number "6"; exon_id "ENSE00003692617.1"; talon_gene "42854"; talon_transcript "149719"; talon_exon "697141"; ccdsid "CCDS45401.2"; exon_status "KNOWN"; level "3"; protein_id "ENSP00000393311.2"; source "ENSEMBL"; tag "CCDS";
chr16	ENSEMBL	exon	4665102	4665151	.	+	.	gene_id "ENSG00000102858.12"; transcript_id "ENST00000399577.9"; gene_type "protein_coding"; gene_status "KNOWN"; gene_name "MGRN1"; transcript_type "protein_coding"; transcript_status "KNOWN"; transcript_name "MGRN1-202"; exon_number "7"; exon_id "ENSE00003636956.1"; talon_gene "42854"; talon_transcript "149719"; talon_exon "697143"; ccdsid "CCDS45401.2"; exon_status "KNOWN"; level "3"; protein_id "ENSP00000393311.2"; source "ENSEMBL"; tag "CCDS";
chr16	ENSEMBL	exon	4668265	4668312	.	+	.	gene_id "ENSG00000102858.12"; transcript_id "ENST00000399577.9"; gene_type "protein_coding"; gene_status "KNOWN"; gene_name "MGRN1"; transcript_type "protein_coding"; transcript_status "KNOWN"; transcript_name "MGRN1-202"; exon_number "8"; exon_id "ENSE00003642308.1"; talon_gene "42854"; talon_transcript "149719"; talon_exon "697145"; ccdsid "CCDS45401.2"; exon_status "KNOWN"; level "3"; protein_id "ENSP00000393311.2"; source "ENSEMBL"; tag "CCDS";
chr16	ENSEMBL	exon	4671391	4671459	.	+	.	gene_id "ENSG00000102858.12"; transcript_id "ENST00000399577.9"; gene_type "protein_coding"; gene_status "KNOWN"; gene_name "MGRN1"; transcript_type "protein_coding"; transcript_status "KNOWN"; transcript_name "MGRN1-202"; exon_number "9"; exon_id "ENSE00003469259.1"; talon_gene "42854"; talon_transcript "149719"; talon_exon "697147"; ccdsid "CCDS45401.2"; exon_status "KNOWN"; level "3"; protein_id "ENSP00000393311.2"; source "ENSEMBL"; tag "CCDS";
chr16	ENSEMBL	exon	4673498	4673657	.	+	.	gene_id "ENSG00000102858.12"; transcript_id "ENST00000399577.9"; gene_type "protein_coding"; gene_status "KNOWN"; gene_name "MGRN1"; transcript_type "protein_coding"; transcript_status "KNOWN"; transcript_name "MGRN1-202"; exon_number "10"; exon_id "ENSE00003647174.1"; talon_gene "42854"; talon_transcript "149719"; talon_exon "697149"; ccdsid "CCDS45401.2"; exon_status "KNOWN"; level "3"; protein_id "ENSP00000393311.2"; source "ENSEMBL"; tag "CCDS";
chr16	ENSEMBL	exon	4677463	4677572	.	+	.	gene_id "ENSG00000102858.12"; transcript_id "ENST00000399577.9"; gene_type "protein_coding"; gene_status "KNOWN"; gene_name "MGRN1"; transcript_type "protein_coding"; transcript_status "KNOWN"; transcript_name "MGRN1-202"; exon_number "11"; exon_id "ENSE00003648476.1"; talon_gene "42854"; talon_transcript "149719"; talon_exon "697151"; ccdsid "CCDS45401.2"; exon_status "KNOWN"; level "3"; protein_id "ENSP00000393311.2"; source "ENSEMBL"; tag "CCDS";
chr16	HAVANA	exon	4680032	4680097	.	+	.	gene_id "ENSG00000102858.12"; transcript_id "ENST00000399577.9"; gene_type "protein_coding"; gene_status "KNOWN"; gene_name "MGRN1"; transcript_type "protein_coding"; transcript_status "KNOWN"; transcript_name "MGRN1-202"; exon_number "12"; exon_id "ENSE00003592118.1"; talon_gene "42854"; talon_transcript "149719"; talon_exon "697153"; ccdsid "CCDS42115.1"; exon_status "KNOWN"; level "2"; protein_id "ENSP00000262370.6"; source "HAVANA"; tag "CCDS";
chr16	ENSEMBL	exon	4681550	4681776	.	+	.	gene_id "ENSG00000102858.12"; transcript_id "ENST00000399577.9"; gene_type "protein_coding"; gene_status "KNOWN"; gene_name "MGRN1"; transcript_type "protein_coding"; transcript_status "KNOWN"; transcript_name "MGRN1-202"; exon_number "13"; exon_id "ENSE00003577484.1"; talon_gene "42854"; talon_transcript "149719"; talon_exon "697155"; ccdsid "CCDS45401.2"; exon_status "KNOWN"; level "3"; protein_id "ENSP00000393311.2"; source "ENSEMBL"; tag "CCDS";
chr16	ENSEMBL	exon	4682823	4682946	.	+	.	gene_id "ENSG00000102858.12"; transcript_id "ENST00000399577.9"; gene_type "protein_coding"; gene_status "KNOWN"; gene_name "MGRN1"; transcript_type "protein_coding"; transcript_status "KNOWN"; transcript_name "MGRN1-202"; exon_number "14"; exon_id "ENSE00003634043.1"; talon_gene "42854"; talon_transcript "149719"; talon_exon "697157"; ccdsid "CCDS45401.2"; exon_status "KNOWN"; level "3"; protein_id "ENSP00000393311.2"; source "ENSEMBL"; tag "CCDS";
chr16	ENSEMBL	exon	4683224	4683269	.	+	.	gene_id "ENSG00000102858.12"; transcript_id "ENST00000399577.9"; gene_type "protein_coding"; gene_status "KNOWN"; gene_name "MGRN1"; transcript_type "protein_coding"; transcript_status "KNOWN"; transcript_name "MGRN1-202"; exon_number "15"; exon_id "ENSE00003528845.1"; talon_gene "42854"; talon_transcript "149719"; talon_exon "697159"; ccdsid "CCDS45401.2"; exon_status "KNOWN"; level "3"; protein_id "ENSP00000393311.2"; source "ENSEMBL"; tag "CCDS";
chr16	ENSEMBL	exon	4683843	4683932	.	+	.	gene_id "ENSG00000102858.12"; transcript_id "ENST00000399577.9"; gene_type "protein_coding"; gene_status "KNOWN"; gene_name "MGRN1"; transcript_type "protein_coding"; transcript_status "KNOWN"; transcript_name "MGRN1-202"; exon_number "16"; exon_id "ENSE00003680393.1"; talon_gene "42854"; talon_transcript "149719"; talon_exon "697161"; ccdsid "CCDS45401.2"; exon_status "KNOWN"; level "3"; protein_id "ENSP00000393311.2"; source "ENSEMBL"; tag "CCDS";
chr16	HAVANA	exon	4686259	4690972	.	+	.	gene_id "ENSG00000102858.12"; transcript_id "ENST00000399577.9"; gene_type "protein_coding"; gene_status "KNOWN"; gene_name "MGRN1"; transcript_type "protein_coding"; transcript_status "KNOWN"; transcript_name "MGRN1-202"; exon_number "17"; exon_id "ENSE00002882226.1"; talon_gene "42854"; talon_transcript "149719"; talon_exon "697177"; ccdsid "CCDS45402.1"; exon_status "KNOWN"; level "2"; protein_id "ENSP00000382487.4"; source "HAVANA"; tag "CCDS";
chr16	HAVANA	transcript	4624961	4688908	.	+	.	gene_id "ENSG00000102858.12"; transcript_id "ENST00000588994.5"; gene_name "MGRN1"; gene_status "KNOWN"; gene_type "protein_coding"; transcript_type "protein_coding"; transcript_status "KNOWN"; transcript_name "MGRN1-211"; talon_gene "42854"; talon_transcript "149720"; ccdsid "CCDS59256.1"; havana_transcript "OTTHUMT00000432061.2"; level "2"; protein_id "ENSP00000468819.1"; source "HAVANA"; tag "CCDS"; transcript_support_level "1";
chr16	HAVANA	exon	4624961	4625048	.	+	.	gene_id "ENSG00000102858.12"; transcript_id "ENST00000588994.5"; gene_type "protein_coding"; gene_status "KNOWN"; gene_name "MGRN1"; transcript_type "protein_coding"; transcript_status "KNOWN"; transcript_name "MGRN1-211"; exon_number "1"; exon_id "ENSE00002969753.1"; talon_gene "42854"; talon_transcript "149720"; talon_exon "697178"; ccdsid "CCDS59256.1"; exon_status "KNOWN"; level "2"; protein_id "ENSP00000468819.1"; source "HAVANA"; tag "CCDS";
chr16	ENSEMBL	exon	4650365	4650483	.	+	.	gene_id "ENSG00000102858.12"; transcript_id "ENST00000588994.5"; gene_type "protein_coding"; gene_status "KNOWN"; gene_name "MGRN1"; transcript_type "protein_coding"; transcript_status "KNOWN"; transcript_name "MGRN1-211"; exon_number "2"; exon_id "ENSE00003525229.1"; talon_gene "42854"; talon_transcript "149720"; talon_exon "697131"; ccdsid "CCDS45401.2"; exon_status "KNOWN"; level "3"; protein_id "ENSP00000393311.2"; source "ENSEMBL"; tag "CCDS";
chr16	ENSEMBL	exon	4651963	4652051	.	+	.	gene_id "ENSG00000102858.12"; transcript_id "ENST00000588994.5"; gene_type "protein_coding"; gene_status "KNOWN"; gene_name "MGRN1"; transcript_type "protein_coding"; transcript_status "KNOWN"; transcript_name "MGRN1-211"; exon_number "3"; exon_id "ENSE00000667047.1"; talon_gene "42854"; talon_transcript "149720"; talon_exon "697133"; ccdsid "CCDS45401.2"; exon_status "KNOWN"; level "3"; protein_id "ENSP00000393311.2"; source "ENSEMBL"; tag "CCDS";
chr16	ENSEMBL	exon	4652678	4652824	.	+	.	gene_id "ENSG00000102858.12"; transcript_id "ENST00000588994.5"; gene_type "protein_coding"; gene_status "KNOWN"; gene_name "MGRN1"; transcript_type "protein_coding"; transcript_status "KNOWN"; transcript_name "MGRN1-211"; exon_number "4"; exon_id "ENSE00000865790.1"; talon_gene "42854"; talon_transcript "149720"; talon_exon "697135"; ccdsid "CCDS45401.2"; exon_status "KNOWN"; level "3"; protein_id "ENSP00000393311.2"; source "ENSEMBL"; tag "CCDS";
chr16	ENSEMBL	exon	4657246	4657363	.	+	.	gene_id "ENSG00000102858.12"; transcript_id "ENST00000588994.5"; gene_type "protein_coding"; gene_status "KNOWN"; gene_name "MGRN1"; transcript_type "protein_coding"; transcript_status "KNOWN"; transcript_name "MGRN1-211"; exon_number "5"; exon_id "ENSE00003784640.1"; talon_gene "42854"; talon_transcript "149720"; talon_exon "697137"; ccdsid "CCDS45401.2"; exon_status "KNOWN"; level "3"; protein_id "ENSP00000393311.2"; source "ENSEMBL"; tag "CCDS";
chr16	ENSEMBL	exon	4664709	4664775	.	+	.	gene_id "ENSG00000102858.12"; transcript_id "ENST00000588994.5"; gene_type "protein_coding"; gene_status "KNOWN"; gene_name "MGRN1"; transcript_type "protein_coding"; transcript_status "KNOWN"; transcript_name "MGRN1-211"; exon_number "6"; exon_id "ENSE00003692617.1"; talon_gene "42854"; talon_transcript "149720"; talon_exon "697141"; ccdsid "CCDS45401.2"; exon_status "KNOWN"; level "3"; protein_id "ENSP00000393311.2"; source "ENSEMBL"; tag "CCDS";
chr16	ENSEMBL	exon	4665102	4665151	.	+	.	gene_id "ENSG00000102858.12"; transcript_id "ENST00000588994.5"; gene_type "protein_coding"; gene_status "KNOWN"; gene_name "MGRN1"; transcript_type "protein_coding"; transcript_status "KNOWN"; transcript_name "MGRN1-211"; exon_number "7"; exon_id "ENSE00003636956.1"; talon_gene "42854"; talon_transcript "149720"; talon_exon "697143"; ccdsid "CCDS45401.2"; exon_status "KNOWN"; level "3"; protein_id "ENSP00000393311.2"; source "ENSEMBL"; tag "CCDS";
chr16	ENSEMBL	exon	4668265	4668312	.	+	.	gene_id "ENSG00000102858.12"; transcript_id "ENST00000588994.5"; gene_type "protein_coding"; gene_status "KNOWN"; gene_name "MGRN1"; transcript_type "protein_coding"; transcript_status "KNOWN"; transcript_name "MGRN1-211"; exon_number "8"; exon_id "ENSE00003642308.1"; talon_gene "42854"; talon_transcript "149720"; talon_exon "697145"; ccdsid "CCDS45401.2"; exon_status "KNOWN"; level "3"; protein_id "ENSP00000393311.2"; source "ENSEMBL"; tag "CCDS";
chr16	ENSEMBL	exon	4671391	4671459	.	+	.	gene_id "ENSG00000102858.12"; transcript_id "ENST00000588994.5"; gene_type "protein_coding"; gene_status "KNOWN"; gene_name "MGRN1"; transcript_type "protein_coding"; transcript_status "KNOWN"; transcript_name "MGRN1-211"; exon_number "9"; exon_id "ENSE00003469259.1"; talon_gene "42854"; talon_transcript "149720"; talon_exon "697147"; ccdsid "CCDS45401.2"; exon_status "KNOWN"; level "3"; protein_id "ENSP00000393311.2"; source "ENSEMBL"; tag "CCDS";
chr16	ENSEMBL	exon	4673498	4673657	.	+	.	gene_id "ENSG00000102858.12"; transcript_id "ENST00000588994.5"; gene_type "protein_coding"; gene_status "KNOWN"; gene_name "MGRN1"; transcript_type "protein_coding"; transcript_status "KNOWN"; transcript_name "MGRN1-211"; exon_number "10"; exon_id "ENSE00003647174.1"; talon_gene "42854"; talon_transcript "149720"; talon_exon "697149"; ccdsid "CCDS45401.2"; exon_status "KNOWN"; level "3"; protein_id "ENSP00000393311.2"; source "ENSEMBL"; tag "CCDS";
chr16	ENSEMBL	exon	4677463	4677572	.	+	.	gene_id "ENSG00000102858.12"; transcript_id "ENST00000588994.5"; gene_type "protein_coding"; gene_status "KNOWN"; gene_name "MGRN1"; transcript_type "protein_coding"; transcript_status "KNOWN"; transcript_name "MGRN1-211"; exon_number "11"; exon_id "ENSE00003648476.1"; talon_gene "42854"; talon_transcript "149720"; talon_exon "697151"; ccdsid "CCDS45401.2"; exon_status "KNOWN"; level "3"; protein_id "ENSP00000393311.2"; source "ENSEMBL"; tag "CCDS";
chr16	ENSEMBL	exon	4681550	4681776	.	+	.	gene_id "ENSG00000102858.12"; transcript_id "ENST00000588994.5"; gene_type "protein_coding"; gene_status "KNOWN"; gene_name "MGRN1"; transcript_type "protein_coding"; transcript_status "KNOWN"; transcript_name "MGRN1-211"; exon_number "12"; exon_id "ENSE00003577484.1"; talon_gene "42854"; talon_transcript "149720"; talon_exon "697155"; ccdsid "CCDS45401.2"; exon_status "KNOWN"; level "3"; protein_id "ENSP00000393311.2"; source "ENSEMBL"; tag "CCDS";
chr16	ENSEMBL	exon	4682823	4682946	.	+	.	gene_id "ENSG00000102858.12"; transcript_id "ENST00000588994.5"; gene_type "protein_coding"; gene_status "KNOWN"; gene_name "MGRN1"; transcript_type "protein_coding"; transcript_status "KNOWN"; transcript_name "MGRN1-211"; exon_number "13"; exon_id "ENSE00003634043.1"; talon_gene "42854"; talon_transcript "149720"; talon_exon "697157"; ccdsid "CCDS45401.2"; exon_status "KNOWN"; level "3"; protein_id "ENSP00000393311.2"; source "ENSEMBL"; tag "CCDS";
chr16	ENSEMBL	exon	4683224	4683269	.	+	.	gene_id "ENSG00000102858.12"; transcript_id "ENST00000588994.5"; gene_type "protein_coding"; gene_status "KNOWN"; gene_name "MGRN1"; transcript_type "protein_coding"; transcript_status "KNOWN"; transcript_name "MGRN1-211"; exon_number "14"; exon_id "ENSE00003528845.1"; talon_gene "42854"; talon_transcript "149720"; talon_exon "697159"; ccdsid "CCDS45401.2"; exon_status "KNOWN"; level "3"; protein_id "ENSP00000393311.2"; source "ENSEMBL"; tag "CCDS";
chr16	ENSEMBL	exon	4683843	4683932	.	+	.	gene_id "ENSG00000102858.12"; transcript_id "ENST00000588994.5"; gene_type "protein_coding"; gene_status "KNOWN"; gene_name "MGRN1"; transcript_type "protein_coding"; transcript_status "KNOWN"; transcript_name "MGRN1-211"; exon_number "15"; exon_id "ENSE00003680393.1"; talon_gene "42854"; talon_transcript "149720"; talon_exon "697161"; ccdsid "CCDS45401.2"; exon_status "KNOWN"; level "3"; protein_id "ENSP00000393311.2"; source "ENSEMBL"; tag "CCDS";
chr16	HAVANA	exon	4688796	4688908	.	+	.	gene_id "ENSG00000102858.12"; transcript_id "ENST00000588994.5"; gene_type "protein_coding"; gene_status "KNOWN"; gene_name "MGRN1"; transcript_type "protein_coding"; transcript_status "KNOWN"; transcript_name "MGRN1-211"; exon_number "16"; exon_id "ENSE00002743122.1"; talon_gene "42854"; talon_transcript "149720"; talon_exon "697179"; ccdsid "CCDS59256.1"; exon_status "KNOWN"; level "2"; protein_id "ENSP00000468819.1"; source "HAVANA"; tag "CCDS";
chr16	HAVANA	transcript	4624961	4689039	.	+	.	gene_id "ENSG00000102858.12"; transcript_id "ENST00000586183.5"; gene_name "MGRN1"; gene_status "KNOWN"; gene_type "protein_coding"; transcript_type "protein_coding"; transcript_status "KNOWN"; transcript_name "MGRN1-206"; talon_gene "42854"; talon_transcript "149721"; ccdsid "CCDS45401.2"; havana_transcript "OTTHUMT00000432062.1"; level "2"; protein_id "ENSP00000465860.1"; source "HAVANA"; tag "CCDS"; transcript_support_level "5";
chr16	HAVANA	exon	4624961	4625048	.	+	.	gene_id "ENSG00000102858.12"; transcript_id "ENST00000586183.5"; gene_type "protein_coding"; gene_status "KNOWN"; gene_name "MGRN1"; transcript_type "protein_coding"; transcript_status "KNOWN"; transcript_name "MGRN1-206"; exon_number "1"; exon_id "ENSE00002969753.1"; talon_gene "42854"; talon_transcript "149721"; talon_exon "697178"; ccdsid "CCDS59256.1"; exon_status "KNOWN"; level "2"; protein_id "ENSP00000468819.1"; source "HAVANA"; tag "CCDS";
chr16	ENSEMBL	exon	4650365	4650483	.	+	.	gene_id "ENSG00000102858.12"; transcript_id "ENST00000586183.5"; gene_type "protein_coding"; gene_status "KNOWN"; gene_name "MGRN1"; transcript_type "protein_coding"; transcript_status "KNOWN"; transcript_name "MGRN1-206"; exon_number "2"; exon_id "ENSE00003525229.1"; talon_gene "42854"; talon_transcript "149721"; talon_exon "697131"; ccdsid "CCDS45401.2"; exon_status "KNOWN"; level "3"; protein_id "ENSP00000393311.2"; source "ENSEMBL"; tag "CCDS";
chr16	ENSEMBL	exon	4651963	4652051	.	+	.	gene_id "ENSG00000102858.12"; transcript_id "ENST00000586183.5"; gene_type "protein_coding"; gene_status "KNOWN"; gene_name "MGRN1"; transcript_type "protein_coding"; transcript_status "KNOWN"; transcript_name "MGRN1-206"; exon_number "3"; exon_id "ENSE00000667047.1"; talon_gene "42854"; talon_transcript "149721"; talon_exon "697133"; ccdsid "CCDS45401.2"; exon_status "KNOWN"; level "3"; protein_id "ENSP00000393311.2"; source "ENSEMBL"; tag "CCDS";
chr16	ENSEMBL	exon	4652678	4652824	.	+	.	gene_id "ENSG00000102858.12"; transcript_id "ENST00000586183.5"; gene_type "protein_coding"; gene_status "KNOWN"; gene_name "MGRN1"; transcript_type "protein_coding"; transcript_status "KNOWN"; transcript_name "MGRN1-206"; exon_number "4"; exon_id "ENSE00000865790.1"; talon_gene "42854"; talon_transcript "149721"; talon_exon "697135"; ccdsid "CCDS45401.2"; exon_status "KNOWN"; level "3"; protein_id "ENSP00000393311.2"; source "ENSEMBL"; tag "CCDS";
chr16	ENSEMBL	exon	4657246	4657363	.	+	.	gene_id "ENSG00000102858.12"; transcript_id "ENST00000586183.5"; gene_type "protein_coding"; gene_status "KNOWN"; gene_name "MGRN1"; transcript_type "protein_coding"; transcript_status "KNOWN"; transcript_name "MGRN1-206"; exon_number "5"; exon_id "ENSE00003784640.1"; talon_gene "42854"; talon_transcript "149721"; talon_exon "697137"; ccdsid "CCDS45401.2"; exon_status "KNOWN"; level "3"; protein_id "ENSP00000393311.2"; source "ENSEMBL"; tag "CCDS";
chr16	ENSEMBL	exon	4664709	4664775	.	+	.	gene_id "ENSG00000102858.12"; transcript_id "ENST00000586183.5"; gene_type "protein_coding"; gene_status "KNOWN"; gene_name "MGRN1"; transcript_type "protein_coding"; transcript_status "KNOWN"; transcript_name "MGRN1-206"; exon_number "6"; exon_id "ENSE00003692617.1"; talon_gene "42854"; talon_transcript "149721"; talon_exon "697141"; ccdsid "CCDS45401.2"; exon_status "KNOWN"; level "3"; protein_id "ENSP00000393311.2"; source "ENSEMBL"; tag "CCDS";
chr16	ENSEMBL	exon	4665102	4665151	.	+	.	gene_id "ENSG00000102858.12"; transcript_id "ENST00000586183.5"; gene_type "protein_coding"; gene_status "KNOWN"; gene_name "MGRN1"; transcript_type "protein_coding"; transcript_status "KNOWN"; transcript_name "MGRN1-206"; exon_number "7"; exon_id "ENSE00003636956.1"; talon_gene "42854"; talon_transcript "149721"; talon_exon "697143"; ccdsid "CCDS45401.2"; exon_status "KNOWN"; level "3"; protein_id "ENSP00000393311.2"; source "ENSEMBL"; tag "CCDS";
chr16	ENSEMBL	exon	4668265	4668312	.	+	.	gene_id "ENSG00000102858.12"; transcript_id "ENST00000586183.5"; gene_type "protein_coding"; gene_status "KNOWN"; gene_name "MGRN1"; transcript_type "protein_coding"; transcript_status "KNOWN"; transcript_name "MGRN1-206"; exon_number "8"; exon_id "ENSE00003642308.1"; talon_gene "42854"; talon_transcript "149721"; talon_exon "697145"; ccdsid "CCDS45401.2"; exon_status "KNOWN"; level "3"; protein_id "ENSP00000393311.2"; source "ENSEMBL"; tag "CCDS";
chr16	ENSEMBL	exon	4671391	4671459	.	+	.	gene_id "ENSG00000102858.12"; transcript_id "ENST00000586183.5"; gene_type "protein_coding"; gene_status "KNOWN"; gene_name "MGRN1"; transcript_type "protein_coding"; transcript_status "KNOWN"; transcript_name "MGRN1-206"; exon_number "9"; exon_id "ENSE00003469259.1"; talon_gene "42854"; talon_transcript "149721"; talon_exon "697147"; ccdsid "CCDS45401.2"; exon_status "KNOWN"; level "3"; protein_id "ENSP00000393311.2"; source "ENSEMBL"; tag "CCDS";
chr16	ENSEMBL	exon	4673498	4673657	.	+	.	gene_id "ENSG00000102858.12"; transcript_id "ENST00000586183.5"; gene_type "protein_coding"; gene_status "KNOWN"; gene_name "MGRN1"; transcript_type "protein_coding"; transcript_status "KNOWN"; transcript_name "MGRN1-206"; exon_number "10"; exon_id "ENSE00003647174.1"; talon_gene "42854"; talon_transcript "149721"; talon_exon "697149"; ccdsid "CCDS45401.2"; exon_status "KNOWN"; level "3"; protein_id "ENSP00000393311.2"; source "ENSEMBL"; tag "CCDS";
chr16	ENSEMBL	exon	4677463	4677572	.	+	.	gene_id "ENSG00000102858.12"; transcript_id "ENST00000586183.5"; gene_type "protein_coding"; gene_status "KNOWN"; gene_name "MGRN1"; transcript_type "protein_coding"; transcript_status "KNOWN"; transcript_name "MGRN1-206"; exon_number "11"; exon_id "ENSE00003648476.1"; talon_gene "42854"; talon_transcript "149721"; talon_exon "697151"; ccdsid "CCDS45401.2"; exon_status "KNOWN"; level "3"; protein_id "ENSP00000393311.2"; source "ENSEMBL"; tag "CCDS";
chr16	ENSEMBL	exon	4681550	4681776	.	+	.	gene_id "ENSG00000102858.12"; transcript_id "ENST00000586183.5"; gene_type "protein_coding"; gene_status "KNOWN"; gene_name "MGRN1"; transcript_type "protein_coding"; transcript_status "KNOWN"; transcript_name "MGRN1-206"; exon_number "12"; exon_id "ENSE00003577484.1"; talon_gene "42854"; talon_transcript "149721"; talon_exon "697155"; ccdsid "CCDS45401.2"; exon_status "KNOWN"; level "3"; protein_id "ENSP00000393311.2"; source "ENSEMBL"; tag "CCDS";
chr16	ENSEMBL	exon	4682823	4682946	.	+	.	gene_id "ENSG00000102858.12"; transcript_id "ENST00000586183.5"; gene_type "protein_coding"; gene_status "KNOWN"; gene_name "MGRN1"; transcript_type "protein_coding"; transcript_status "KNOWN"; transcript_name "MGRN1-206"; exon_number "13"; exon_id "ENSE00003634043.1"; talon_gene "42854"; talon_transcript "149721"; talon_exon "697157"; ccdsid "CCDS45401.2"; exon_status "KNOWN"; level "3"; protein_id "ENSP00000393311.2"; source "ENSEMBL"; tag "CCDS";
chr16	ENSEMBL	exon	4683224	4683269	.	+	.	gene_id "ENSG00000102858.12"; transcript_id "ENST00000586183.5"; gene_type "protein_coding"; gene_status "KNOWN"; gene_name "MGRN1"; transcript_type "protein_coding"; transcript_status "KNOWN"; transcript_name "MGRN1-206"; exon_number "14"; exon_id "ENSE00003528845.1"; talon_gene "42854"; talon_transcript "149721"; talon_exon "697159"; ccdsid "CCDS45401.2"; exon_status "KNOWN"; level "3"; protein_id "ENSP00000393311.2"; source "ENSEMBL"; tag "CCDS";
chr16	ENSEMBL	exon	4683843	4683932	.	+	.	gene_id "ENSG00000102858.12"; transcript_id "ENST00000586183.5"; gene_type "protein_coding"; gene_status "KNOWN"; gene_name "MGRN1"; transcript_type "protein_coding"; transcript_status "KNOWN"; transcript_name "MGRN1-206"; exon_number "15"; exon_id "ENSE00003680393.1"; talon_gene "42854"; talon_transcript "149721"; talon_exon "697161"; ccdsid "CCDS45401.2"; exon_status "KNOWN"; level "3"; protein_id "ENSP00000393311.2"; source "ENSEMBL"; tag "CCDS";
chr16	HAVANA	exon	4686259	4686303	.	+	.	gene_id "ENSG00000102858.12"; transcript_id "ENST00000586183.5"; gene_type "protein_coding"; gene_status "KNOWN"; gene_name "MGRN1"; transcript_type "protein_coding"; transcript_status "KNOWN"; transcript_name "MGRN1-206"; exon_number "16"; exon_id "ENSE00002959105.1"; talon_gene "42854"; talon_transcript "149721"; talon_exon "697180"; ccdsid "CCDS45401.2"; exon_status "KNOWN"; level "2"; protein_id "ENSP00000465860.1"; source "HAVANA"; tag "CCDS";
chr16	HAVANA	exon	4688796	4689039	.	+	.	gene_id "ENSG00000102858.12"; transcript_id "ENST00000586183.5"; gene_type "protein_coding"; gene_status "KNOWN"; gene_name "MGRN1"; transcript_type "protein_coding"; transcript_status "KNOWN"; transcript_name "MGRN1-206"; exon_number "17"; exon_id "ENSE00002774892.1"; talon_gene "42854"; talon_transcript "149721"; talon_exon "697182"; ccdsid "CCDS45401.2"; exon_status "KNOWN"; level "2"; protein_id "ENSP00000465860.1"; source "HAVANA"; tag "CCDS";
chr16	TALON	transcript	4688796	4690972	.	+	.	gene_id "ENSG00000102858.12"; transcript_id "ENCODEHT000251343"; gene_name "MGRN1"; gene_status "KNOWN"; gene_type "protein_coding"; transcript_status "NOVEL"; transcript_name "ENCODEHT000251343"; talon_gene "42854"; talon_transcript "251343"; ISM_to_IDs "251200,251202,251203,251207,251216,251227,251239,251249,251252,251257,251264,251283,251288,251290,251293,251297,251311,251321,251331,251334"; ISM_transcript "TRUE";
chr16	TALON	exon	4688796	4690972	.	+	.	gene_id "ENSG00000102858.12"; transcript_id "ENCODEHT000251343"; gene_type "protein_coding"; gene_status "KNOWN"; gene_name "MGRN1"; transcript_status "NOVEL"; transcript_name "ENCODEHT000251343"; exon_number "1"; exon_id "1002603"; talon_gene "42854"; talon_transcript "251343"; talon_exon "1002603"; exon_status "NOVEL";
chr16	HAVANA	gene	4693694	4695292	.	+	.	gene_id "ENSG00000168101.14"; gene_name "NUDT16L1"; gene_status "KNOWN"; gene_type "protein_coding"; talon_gene "42859"; havana_gene "OTTHUMG00000129471.6"; level "1";
chr16	HAVANA	transcript	4693694	4695859	.	+	.	gene_id "ENSG00000168101.14"; transcript_id "ENST00000304301.10"; gene_name "NUDT16L1"; gene_status "KNOWN"; gene_type "protein_coding"; transcript_type "protein_coding"; transcript_status "KNOWN"; transcript_name "NUDT16L1-201"; talon_gene "42859"; talon_transcript "149736"; ccdsid "CCDS10519.1"; havana_transcript "OTTHUMT00000251634.1"; level "2"; protein_id "ENSP00000306670.5"; source "HAVANA"; tag "CCDS"; transcript_support_level "1";
chr16	HAVANA	exon	4693694	4693879	.	+	.	gene_id "ENSG00000168101.14"; transcript_id "ENST00000304301.10"; gene_type "protein_coding"; gene_status "KNOWN"; gene_name "NUDT16L1"; transcript_type "protein_coding"; transcript_status "KNOWN"; transcript_name "NUDT16L1-201"; exon_number "1"; exon_id "ENSE00002846256.1"; talon_gene "42859"; talon_transcript "149736"; talon_exon "697217"; ccdsid "CCDS10519.1"; exon_status "KNOWN"; level "2"; protein_id "ENSP00000306670.5"; source "HAVANA"; tag "CCDS";
chr16	HAVANA	exon	4693978	4694238	.	+	.	gene_id "ENSG00000168101.14"; transcript_id "ENST00000304301.10"; gene_type "protein_coding"; gene_status "KNOWN"; gene_name "NUDT16L1"; transcript_type "protein_coding"; transcript_status "KNOWN"; transcript_name "NUDT16L1-201"; exon_number "2"; exon_id "ENSE00001145597.1"; talon_gene "42859"; talon_transcript "149736"; talon_exon "697219"; ccdsid "CCDS10519.1"; exon_status "KNOWN"; level "2"; protein_id "ENSP00000306670.5"; source "HAVANA"; tag "CCDS";
chr16	HAVANA	exon	4694958	4695859	.	+	.	gene_id "ENSG00000168101.14"; transcript_id "ENST00000304301.10"; gene_type "protein_coding"; gene_status "KNOWN"; gene_name "NUDT16L1"; transcript_type "protein_coding"; transcript_status "KNOWN"; transcript_name "NUDT16L1-201"; exon_number "3"; exon_id "ENSE00003565048.1"; talon_gene "42859"; talon_transcript "149736"; talon_exon "697221"; ccdsid "CCDS10519.1"; exon_status "KNOWN"; level "2"; protein_id "ENSP00000306670.5"; source "HAVANA"; tag "CCDS";
chr16	HAVANA	transcript	4693707	4695859	.	+	.	gene_id "ENSG00000168101.14"; transcript_id "ENST00000586536.1"; gene_name "NUDT16L1"; gene_status "KNOWN"; gene_type "protein_coding"; transcript_type "protein_coding"; transcript_status "KNOWN"; transcript_name "NUDT16L1-204"; talon_gene "42859"; talon_transcript "149738"; ccdsid "CCDS59257.1"; havana_transcript "OTTHUMT00000432070.2"; level "1"; protein_id "ENSP00000468346.1"; source "HAVANA"; tag "CCDS"; transcript_support_level "2";
chr16	HAVANA	exon	4693707	4693879	.	+	.	gene_id "ENSG00000168101.14"; transcript_id "ENST00000586536.1"; gene_type "protein_coding"; gene_status "KNOWN"; gene_name "NUDT16L1"; transcript_type "protein_coding"; transcript_status "KNOWN"; transcript_name "NUDT16L1-204"; exon_number "1"; exon_id "ENSE00002604268.3"; talon_gene "42859"; talon_transcript "149738"; talon_exon "697225"; ccdsid "CCDS59257.1"; exon_status "KNOWN"; level "1"; protein_id "ENSP00000468346.1"; source "HAVANA"; tag "CCDS";
chr16	HAVANA	exon	4693978	4694308	.	+	.	gene_id "ENSG00000168101.14"; transcript_id "ENST00000586536.1"; gene_type "protein_coding"; gene_status "KNOWN"; gene_name "NUDT16L1"; transcript_type "protein_coding"; transcript_status "KNOWN"; transcript_name "NUDT16L1-204"; exon_number "2"; exon_id "ENSE00002789855.1"; talon_gene "42859"; talon_transcript "149738"; talon_exon "697226"; ccdsid "CCDS59257.1"; exon_status "KNOWN"; level "1"; protein_id "ENSP00000468346.1"; source "HAVANA"; tag "CCDS";
chr16	HAVANA	exon	4694958	4695859	.	+	.	gene_id "ENSG00000168101.14"; transcript_id "ENST00000586536.1"; gene_type "protein_coding"; gene_status "KNOWN"; gene_name "NUDT16L1"; transcript_type "protein_coding"; transcript_status "KNOWN"; transcript_name "NUDT16L1-204"; exon_number "3"; exon_id "ENSE00003565048.1"; talon_gene "42859"; talon_transcript "149738"; talon_exon "697221"; ccdsid "CCDS10519.1"; exon_status "KNOWN"; level "2"; protein_id "ENSP00000306670.5"; source "HAVANA"; tag "CCDS";
chr16	HAVANA	transcript	4693718	4695855	.	+	.	gene_id "ENSG00000168101.14"; transcript_id "ENST00000405142.1"; gene_name "NUDT16L1"; gene_status "KNOWN"; gene_type "protein_coding"; transcript_type "protein_coding"; transcript_status "KNOWN"; transcript_name "NUDT16L1-202"; talon_gene "42859"; talon_transcript "149739"; havana_transcript "OTTHUMT00000432071.2"; level "2"; protein_id "ENSP00000458144.1"; source "HAVANA"; tag "basic"; transcript_support_level "1";
chr16	HAVANA	exon	4693718	4693879	.	+	.	gene_id "ENSG00000168101.14"; transcript_id "ENST00000405142.1"; gene_type "protein_coding"; gene_status "KNOWN"; gene_name "NUDT16L1"; transcript_type "protein_coding"; transcript_status "KNOWN"; transcript_name "NUDT16L1-202"; exon_number "1"; exon_id "ENSE00001549951.1"; talon_gene "42859"; talon_transcript "149739"; talon_exon "697228"; exon_status "KNOWN"; level "2"; protein_id "ENSP00000458144.1"; source "HAVANA"; tag "basic";
chr16	HAVANA	exon	4693978	4695855	.	+	.	gene_id "ENSG00000168101.14"; transcript_id "ENST00000405142.1"; gene_type "protein_coding"; gene_status "KNOWN"; gene_name "NUDT16L1"; transcript_type "protein_coding"; transcript_status "KNOWN"; transcript_name "NUDT16L1-202"; exon_number "2"; exon_id "ENSE00001558674.1"; talon_gene "42859"; talon_transcript "149739"; talon_exon "697229"; exon_status "KNOWN"; level "2"; protein_id "ENSP00000458144.1"; source "HAVANA"; tag "basic";
chr16	HAVANA	transcript	4693761	4695292	.	+	.	gene_id "ENSG00000168101.14"; transcript_id "ENST00000590460.1"; gene_name "NUDT16L1"; gene_status "KNOWN"; gene_type "protein_coding"; transcript_type "protein_coding"; transcript_status "KNOWN"; transcript_name "NUDT16L1-205"; talon_gene "42859"; talon_transcript "149740"; havana_transcript "OTTHUMT00000460397.1"; level "2"; protein_id "ENSP00000464821.1"; source "HAVANA"; tag "cds_start_NF"; transcript_support_level "3";
chr16	HAVANA	exon	4693761	4693879	.	+	.	gene_id "ENSG00000168101.14"; transcript_id "ENST00000590460.1"; gene_type "protein_coding"; gene_status "KNOWN"; gene_name "NUDT16L1"; transcript_type "protein_coding"; transcript_status "KNOWN"; transcript_name "NUDT16L1-205"; exon_number "1"; exon_id "ENSE00002785262.1"; talon_gene "42859"; talon_transcript "149740"; talon_exon "697230"; exon_status "KNOWN"; level "2"; protein_id "ENSP00000464821.1"; source "HAVANA"; tag "cds_start_NF";
chr16	HAVANA	exon	4693984	4694238	.	+	.	gene_id "ENSG00000168101.14"; transcript_id "ENST00000590460.1"; gene_type "protein_coding"; gene_status "KNOWN"; gene_name "NUDT16L1"; transcript_type "protein_coding"; transcript_status "KNOWN"; transcript_name "NUDT16L1-205"; exon_number "2"; exon_id "ENSE00002959493.1"; talon_gene "42859"; talon_transcript "149740"; talon_exon "697232"; exon_status "KNOWN"; level "2"; protein_id "ENSP00000464821.1"; source "HAVANA"; tag "cds_start_NF";
chr16	HAVANA	exon	4694958	4695292	.	+	.	gene_id "ENSG00000168101.14"; transcript_id "ENST00000590460.1"; gene_type "protein_coding"; gene_status "KNOWN"; gene_name "NUDT16L1"; transcript_type "protein_coding"; transcript_status "KNOWN"; transcript_name "NUDT16L1-205"; exon_number "3"; exon_id "ENSE00002830193.1"; talon_gene "42859"; talon_transcript "149740"; talon_exon "697233"; exon_status "KNOWN"; level "2"; protein_id "ENSP00000464821.1"; source "HAVANA"; tag "cds_start_NF";
chr16	HAVANA	gene	4696512	4734195	.	-	.	gene_id "ENSG00000168096.14"; gene_name "ANKS3"; gene_status "KNOWN"; gene_type "protein_coding"; talon_gene "42860"; havana_gene "OTTHUMG00000129478.10"; level "1"; tag "overlapping_locus";
chr16	HAVANA	transcript	4696512	4700303	.	-	.	gene_id "ENSG00000168096.14"; transcript_id "ENST00000589035.5"; gene_name "ANKS3"; gene_status "KNOWN"; gene_type "protein_coding"; transcript_type "retained_intron"; transcript_status "KNOWN"; transcript_name "ANKS3-212"; talon_gene "42860"; talon_transcript "149744"; havana_transcript "OTTHUMT00000430373.1"; level "2"; source "HAVANA"; tag "mRNA_start_NF"; transcript_support_level "2";
chr16	HAVANA	exon	4699052	4700303	.	-	.	gene_id "ENSG00000168096.14"; transcript_id "ENST00000589035.5"; gene_type "protein_coding"; gene_status "KNOWN"; gene_name "ANKS3"; transcript_type "retained_intron"; transcript_status "KNOWN"; transcript_name "ANKS3-212"; exon_number "1"; exon_id "ENSE00002964451.1"; talon_gene "42860"; talon_transcript "149744"; talon_exon "697271"; exon_status "KNOWN"; level "2"; source "HAVANA"; tag "mRNA_start_NF";
chr16	HAVANA	exon	4698800	4698941	.	-	.	gene_id "ENSG00000168096.14"; transcript_id "ENST00000589035.5"; gene_type "protein_coding"; gene_status "KNOWN"; gene_name "ANKS3"; transcript_type "retained_intron"; transcript_status "KNOWN"; transcript_name "ANKS3-212"; exon_number "2"; exon_id "ENSE00003636701.1"; talon_gene "42860"; talon_transcript "149744"; talon_exon "697254"; ccdsid "CCDS10520.1"; exon_status "KNOWN"; level "2"; protein_id "ENSP00000304586.4"; source "HAVANA"; tag "mRNA_start_NF";
chr16	HAVANA	exon	4698427	4698599	.	-	.	gene_id "ENSG00000168096.14"; transcript_id "ENST00000589035.5"; gene_type "protein_coding"; gene_status "KNOWN"; gene_name "ANKS3"; transcript_type "retained_intron"; transcript_status "KNOWN"; transcript_name "ANKS3-212"; exon_number "3"; exon_id "ENSE00003593757.1"; talon_gene "42860"; talon_transcript "149744"; talon_exon "697256"; ccdsid "CCDS10520.1"; exon_status "KNOWN"; level "2"; protein_id "ENSP00000304586.4"; source "HAVANA"; tag "mRNA_start_NF";
chr16	HAVANA	exon	4697977	4698062	.	-	.	gene_id "ENSG00000168096.14"; transcript_id "ENST00000589035.5"; gene_type "protein_coding"; gene_status "KNOWN"; gene_name "ANKS3"; transcript_type "retained_intron"; transcript_status "KNOWN"; transcript_name "ANKS3-212"; exon_number "4"; exon_id "ENSE00003516681.1"; talon_gene "42860"; talon_transcript "149744"; talon_exon "697258"; ccdsid "CCDS10520.1"; exon_status "KNOWN"; level "2"; protein_id "ENSP00000304586.4"; source "HAVANA"; tag "mRNA_start_NF";
chr16	HAVANA	exon	4697333	4697416	.	-	.	gene_id "ENSG00000168096.14"; transcript_id "ENST00000589035.5"; gene_type "protein_coding"; gene_status "KNOWN"; gene_name "ANKS3"; transcript_type "retained_intron"; transcript_status "KNOWN"; transcript_name "ANKS3-212"; exon_number "5"; exon_id "ENSE00003519876.1"; talon_gene "42860"; talon_transcript "149744"; talon_exon "697260"; ccdsid "CCDS10520.1"; exon_status "KNOWN"; level "2"; protein_id "ENSP00000304586.4"; source "HAVANA"; tag "mRNA_start_NF";
chr16	HAVANA	exon	4697017	4697104	.	-	.	gene_id "ENSG00000168096.14"; transcript_id "ENST00000589035.5"; gene_type "protein_coding"; gene_status "KNOWN"; gene_name "ANKS3"; transcript_type "retained_intron"; transcript_status "KNOWN"; transcript_name "ANKS3-212"; exon_number "6"; exon_id "ENSE00003570354.1"; talon_gene "42860"; talon_transcript "149744"; talon_exon "697262"; ccdsid "CCDS10520.1"; exon_status "KNOWN"; level "2"; protein_id "ENSP00000304586.4"; source "HAVANA"; tag "mRNA_start_NF";
chr16	ENSEMBL	exon	4696512	4696896	.	-	.	gene_id "ENSG00000168096.14"; transcript_id "ENST00000589035.5"; gene_type "protein_coding"; gene_status "KNOWN"; gene_name "ANKS3"; transcript_type "retained_intron"; transcript_status "KNOWN"; transcript_name "ANKS3-212"; exon_number "7"; exon_id "ENSE00001192985.4"; talon_gene "42860"; talon_transcript "149744"; talon_exon "697270"; ccdsid "CCDS10520.1"; exon_status "KNOWN"; level "3"; protein_id "ENSP00000304586.4"; source "ENSEMBL"; tag "CCDS";
chr16	ENSEMBL	transcript	4696512	4730246	.	-	.	gene_id "ENSG00000168096.14"; transcript_id "ENST00000446014.6"; gene_name "ANKS3"; gene_status "KNOWN"; gene_type "protein_coding"; transcript_type "protein_coding"; transcript_status "KNOWN"; transcript_name "ANKS3-202"; talon_gene "42860"; talon_transcript "149747"; ccdsid "CCDS76813.1"; level "3"; protein_id "ENSP00000406796.2"; source "ENSEMBL"; tag "CCDS"; transcript_support_level "5";
chr16	ENSEMBL	exon	4729980	4730246	.	-	.	gene_id "ENSG00000168096.14"; transcript_id "ENST00000446014.6"; gene_type "protein_coding"; gene_status "KNOWN"; gene_name "ANKS3"; transcript_type "protein_coding"; transcript_status "KNOWN"; transcript_name "ANKS3-202"; exon_number "1"; exon_id "ENSE00003740509.1"; talon_gene "42860"; talon_transcript "149747"; talon_exon "697277"; ccdsid "CCDS76813.1"; exon_status "KNOWN"; level "3"; protein_id "ENSP00000406796.2"; source "ENSEMBL"; tag "CCDS";
chr16	HAVANA	exon	4726659	4726780	.	-	.	gene_id "ENSG00000168096.14"; transcript_id "ENST00000446014.6"; gene_type "protein_coding"; gene_status "KNOWN"; gene_name "ANKS3"; transcript_type "protein_coding"; transcript_status "KNOWN"; transcript_name "ANKS3-202"; exon_number "2"; exon_id "ENSE00003581521.1"; talon_gene "42860"; talon_transcript "149747"; talon_exon "697238"; ccdsid "CCDS10520.1"; exon_status "KNOWN"; level "2"; protein_id "ENSP00000304586.4"; source "HAVANA"; tag "retained_intron_CDS";
chr16	HAVANA	exon	4724750	4724831	.	-	.	gene_id "ENSG00000168096.14"; transcript_id "ENST00000446014.6"; gene_type "protein_coding"; gene_status "KNOWN"; gene_name "ANKS3"; transcript_type "protein_coding"; transcript_status "KNOWN"; transcript_name "ANKS3-202"; exon_number "3"; exon_id "ENSE00003545664.1"; talon_gene "42860"; talon_transcript "149747"; talon_exon "697240"; ccdsid "CCDS10520.1"; exon_status "KNOWN"; level "2"; protein_id "ENSP00000304586.4"; source "HAVANA"; tag "retained_intron_CDS";
chr16	HAVANA	exon	4714051	4714186	.	-	.	gene_id "ENSG00000168096.14"; transcript_id "ENST00000446014.6"; gene_type "protein_coding"; gene_status "KNOWN"; gene_name "ANKS3"; transcript_type "protein_coding"; transcript_status "KNOWN"; transcript_name "ANKS3-202"; exon_number "4"; exon_id "ENSE00003585351.1"; talon_gene "42860"; talon_transcript "149747"; talon_exon "697242"; ccdsid "CCDS10520.1"; exon_status "KNOWN"; level "2"; protein_id "ENSP00000304586.4"; source "HAVANA"; tag "retained_intron_CDS";
chr16	HAVANA	exon	4705095	4705253	.	-	.	gene_id "ENSG00000168096.14"; transcript_id "ENST00000446014.6"; gene_type "protein_coding"; gene_status "KNOWN"; gene_name "ANKS3"; transcript_type "protein_coding"; transcript_status "KNOWN"; transcript_name "ANKS3-202"; exon_number "5"; exon_id "ENSE00003584269.1"; talon_gene "42860"; talon_transcript "149747"; talon_exon "697244"; ccdsid "CCDS10520.1"; exon_status "KNOWN"; level "2"; protein_id "ENSP00000304586.4"; source "HAVANA"; tag "retained_intron_CDS";
chr16	HAVANA	exon	4702102	4702242	.	-	.	gene_id "ENSG00000168096.14"; transcript_id "ENST00000446014.6"; gene_type "protein_coding"; gene_status "KNOWN"; gene_name "ANKS3"; transcript_type "protein_coding"; transcript_status "KNOWN"; transcript_name "ANKS3-202"; exon_number "6"; exon_id "ENSE00003489120.1"; talon_gene "42860"; talon_transcript "149747"; talon_exon "697246"; ccdsid "CCDS10520.1"; exon_status "KNOWN"; level "2"; protein_id "ENSP00000304586.4"; source "HAVANA"; tag "retained_intron_CDS";
chr16	HAVANA	exon	4701434	4701543	.	-	.	gene_id "ENSG00000168096.14"; transcript_id "ENST00000446014.6"; gene_type "protein_coding"; gene_status "KNOWN"; gene_name "ANKS3"; transcript_type "protein_coding"; transcript_status "KNOWN"; transcript_name "ANKS3-202"; exon_number "7"; exon_id "ENSE00003492427.1"; talon_gene "42860"; talon_transcript "149747"; talon_exon "697248"; ccdsid "CCDS10520.1"; exon_status "KNOWN"; level "2"; protein_id "ENSP00000304586.4"; source "HAVANA"; tag "retained_intron_CDS";
chr16	HAVANA	exon	4700970	4701134	.	-	.	gene_id "ENSG00000168096.14"; transcript_id "ENST00000446014.6"; gene_type "protein_coding"; gene_status "KNOWN"; gene_name "ANKS3"; transcript_type "protein_coding"; transcript_status "KNOWN"; transcript_name "ANKS3-202"; exon_number "8"; exon_id "ENSE00003646453.1"; talon_gene "42860"; talon_transcript "149747"; talon_exon "697250"; ccdsid "CCDS10520.1"; exon_status "KNOWN"; level "2"; protein_id "ENSP00000304586.4"; source "HAVANA"; tag "retained_intron_CDS";
chr16	HAVANA	exon	4699052	4699176	.	-	.	gene_id "ENSG00000168096.14"; transcript_id "ENST00000446014.6"; gene_type "protein_coding"; gene_status "KNOWN"; gene_name "ANKS3"; transcript_type "protein_coding"; transcript_status "KNOWN"; transcript_name "ANKS3-202"; exon_number "9"; exon_id "ENSE00003647621.1"; talon_gene "42860"; talon_transcript "149747"; talon_exon "697252"; ccdsid "CCDS10520.1"; exon_status "KNOWN"; level "2"; protein_id "ENSP00000304586.4"; source "HAVANA"; tag "retained_intron_CDS";
chr16	HAVANA	exon	4698800	4698941	.	-	.	gene_id "ENSG00000168096.14"; transcript_id "ENST00000446014.6"; gene_type "protein_coding"; gene_status "KNOWN"; gene_name "ANKS3"; transcript_type "protein_coding"; transcript_status "KNOWN"; transcript_name "ANKS3-202"; exon_number "10"; exon_id "ENSE00003636701.1"; talon_gene "42860"; talon_transcript "149747"; talon_exon "697254"; ccdsid "CCDS10520.1"; exon_status "KNOWN"; level "2"; protein_id "ENSP00000304586.4"; source "HAVANA"; tag "mRNA_start_NF";
chr16	HAVANA	exon	4698427	4698599	.	-	.	gene_id "ENSG00000168096.14"; transcript_id "ENST00000446014.6"; gene_type "protein_coding"; gene_status "KNOWN"; gene_name "ANKS3"; transcript_type "protein_coding"; transcript_status "KNOWN"; transcript_name "ANKS3-202"; exon_number "11"; exon_id "ENSE00003593757.1"; talon_gene "42860"; talon_transcript "149747"; talon_exon "697256"; ccdsid "CCDS10520.1"; exon_status "KNOWN"; level "2"; protein_id "ENSP00000304586.4"; source "HAVANA"; tag "mRNA_start_NF";
chr16	HAVANA	exon	4697977	4698062	.	-	.	gene_id "ENSG00000168096.14"; transcript_id "ENST00000446014.6"; gene_type "protein_coding"; gene_status "KNOWN"; gene_name "ANKS3"; transcript_type "protein_coding"; transcript_status "KNOWN"; transcript_name "ANKS3-202"; exon_number "12"; exon_id "ENSE00003516681.1"; talon_gene "42860"; talon_transcript "149747"; talon_exon "697258"; ccdsid "CCDS10520.1"; exon_status "KNOWN"; level "2"; protein_id "ENSP00000304586.4"; source "HAVANA"; tag "mRNA_start_NF";
chr16	HAVANA	exon	4697333	4697416	.	-	.	gene_id "ENSG00000168096.14"; transcript_id "ENST00000446014.6"; gene_type "protein_coding"; gene_status "KNOWN"; gene_name "ANKS3"; transcript_type "protein_coding"; transcript_status "KNOWN"; transcript_name "ANKS3-202"; exon_number "13"; exon_id "ENSE00003519876.1"; talon_gene "42860"; talon_transcript "149747"; talon_exon "697260"; ccdsid "CCDS10520.1"; exon_status "KNOWN"; level "2"; protein_id "ENSP00000304586.4"; source "HAVANA"; tag "mRNA_start_NF";
chr16	HAVANA	exon	4697017	4697104	.	-	.	gene_id "ENSG00000168096.14"; transcript_id "ENST00000446014.6"; gene_type "protein_coding"; gene_status "KNOWN"; gene_name "ANKS3"; transcript_type "protein_coding"; transcript_status "KNOWN"; transcript_name "ANKS3-202"; exon_number "14"; exon_id "ENSE00003570354.1"; talon_gene "42860"; talon_transcript "149747"; talon_exon "697262"; ccdsid "CCDS10520.1"; exon_status "KNOWN"; level "2"; protein_id "ENSP00000304586.4"; source "HAVANA"; tag "mRNA_start_NF";
chr16	ENSEMBL	exon	4696512	4696896	.	-	.	gene_id "ENSG00000168096.14"; transcript_id "ENST00000446014.6"; gene_type "protein_coding"; gene_status "KNOWN"; gene_name "ANKS3"; transcript_type "protein_coding"; transcript_status "KNOWN"; transcript_name "ANKS3-202"; exon_number "15"; exon_id "ENSE00001192985.4"; talon_gene "42860"; talon_transcript "149747"; talon_exon "697270"; ccdsid "CCDS10520.1"; exon_status "KNOWN"; level "3"; protein_id "ENSP00000304586.4"; source "ENSEMBL"; tag "CCDS";
chr16	HAVANA	transcript	4696512	4734199	.	-	.	gene_id "ENSG00000168096.14"; transcript_id "ENST00000590193.5"; gene_name "ANKS3"; gene_status "KNOWN"; gene_type "protein_coding"; transcript_type "nonsense_mediated_decay"; transcript_status "KNOWN"; transcript_name "ANKS3-215"; talon_gene "42860"; talon_transcript "149749"; havana_transcript "OTTHUMT00000430304.1"; level "2"; protein_id "ENSP00000467591.1"; source "HAVANA"; tag "alternative_5_UTR"; transcript_support_level "5";
chr16	HAVANA	exon	4734156	4734199	.	-	.	gene_id "ENSG00000168096.14"; transcript_id "ENST00000590193.5"; gene_type "protein_coding"; gene_status "KNOWN"; gene_name "ANKS3"; transcript_type "nonsense_mediated_decay"; transcript_status "KNOWN"; transcript_name "ANKS3-215"; exon_number "1"; exon_id "ENSE00002775642.1"; talon_gene "42860"; talon_transcript "149749"; talon_exon "697283"; exon_status "KNOWN"; level "2"; protein_id "ENSP00000467591.1"; source "HAVANA"; tag "alternative_5_UTR";
chr16	HAVANA	exon	4729980	4730151	.	-	.	gene_id "ENSG00000168096.14"; transcript_id "ENST00000590193.5"; gene_type "protein_coding"; gene_status "KNOWN"; gene_name "ANKS3"; transcript_type "nonsense_mediated_decay"; transcript_status "KNOWN"; transcript_name "ANKS3-215"; exon_number "2"; exon_id "ENSE00003554433.1"; talon_gene "42860"; talon_transcript "149749"; talon_exon "697267"; ccdsid "CCDS10520.1"; exon_status "KNOWN"; level "2"; protein_id "ENSP00000304586.4"; source "HAVANA"; tag "CCDS";
chr16	HAVANA	exon	4726979	4727177	.	-	.	gene_id "ENSG00000168096.14"; transcript_id "ENST00000590193.5"; gene_type "protein_coding"; gene_status "KNOWN"; gene_name "ANKS3"; transcript_type "nonsense_mediated_decay"; transcript_status "KNOWN"; transcript_name "ANKS3-215"; exon_number "3"; exon_id "ENSE00003586210.1"; talon_gene "42860"; talon_transcript "149749"; talon_exon "697236"; ccdsid "CCDS10520.1"; exon_status "KNOWN"; level "2"; protein_id "ENSP00000304586.4"; source "HAVANA"; tag "CCDS";
chr16	HAVANA	exon	4724750	4724831	.	-	.	gene_id "ENSG00000168096.14"; transcript_id "ENST00000590193.5"; gene_type "protein_coding"; gene_status "KNOWN"; gene_name "ANKS3"; transcript_type "nonsense_mediated_decay"; transcript_status "KNOWN"; transcript_name "ANKS3-215"; exon_number "4"; exon_id "ENSE00003545664.1"; talon_gene "42860"; talon_transcript "149749"; talon_exon "697240"; ccdsid "CCDS10520.1"; exon_status "KNOWN"; level "2"; protein_id "ENSP00000304586.4"; source "HAVANA"; tag "retained_intron_CDS";
chr16	HAVANA	exon	4714051	4714186	.	-	.	gene_id "ENSG00000168096.14"; transcript_id "ENST00000590193.5"; gene_type "protein_coding"; gene_status "KNOWN"; gene_name "ANKS3"; transcript_type "nonsense_mediated_decay"; transcript_status "KNOWN"; transcript_name "ANKS3-215"; exon_number "5"; exon_id "ENSE00003585351.1"; talon_gene "42860"; talon_transcript "149749"; talon_exon "697242"; ccdsid "CCDS10520.1"; exon_status "KNOWN"; level "2"; protein_id "ENSP00000304586.4"; source "HAVANA"; tag "retained_intron_CDS";
chr16	HAVANA	exon	4705095	4705253	.	-	.	gene_id "ENSG00000168096.14"; transcript_id "ENST00000590193.5"; gene_type "protein_coding"; gene_status "KNOWN"; gene_name "ANKS3"; transcript_type "nonsense_mediated_decay"; transcript_status "KNOWN"; transcript_name "ANKS3-215"; exon_number "6"; exon_id "ENSE00003584269.1"; talon_gene "42860"; talon_transcript "149749"; talon_exon "697244"; ccdsid "CCDS10520.1"; exon_status "KNOWN"; level "2"; protein_id "ENSP00000304586.4"; source "HAVANA"; tag "retained_intron_CDS";
chr16	HAVANA	exon	4702102	4702242	.	-	.	gene_id "ENSG00000168096.14"; transcript_id "ENST00000590193.5"; gene_type "protein_coding"; gene_status "KNOWN"; gene_name "ANKS3"; transcript_type "nonsense_mediated_decay"; transcript_status "KNOWN"; transcript_name "ANKS3-215"; exon_number "7"; exon_id "ENSE00003489120.1"; talon_gene "42860"; talon_transcript "149749"; talon_exon "697246"; ccdsid "CCDS10520.1"; exon_status "KNOWN"; level "2"; protein_id "ENSP00000304586.4"; source "HAVANA"; tag "retained_intron_CDS";
chr16	HAVANA	exon	4701434	4701543	.	-	.	gene_id "ENSG00000168096.14"; transcript_id "ENST00000590193.5"; gene_type "protein_coding"; gene_status "KNOWN"; gene_name "ANKS3"; transcript_type "nonsense_mediated_decay"; transcript_status "KNOWN"; transcript_name "ANKS3-215"; exon_number "8"; exon_id "ENSE00003492427.1"; talon_gene "42860"; talon_transcript "149749"; talon_exon "697248"; ccdsid "CCDS10520.1"; exon_status "KNOWN"; level "2"; protein_id "ENSP00000304586.4"; source "HAVANA"; tag "retained_intron_CDS";
chr16	HAVANA	exon	4700970	4701134	.	-	.	gene_id "ENSG00000168096.14"; transcript_id "ENST00000590193.5"; gene_type "protein_coding"; gene_status "KNOWN"; gene_name "ANKS3"; transcript_type "nonsense_mediated_decay"; transcript_status "KNOWN"; transcript_name "ANKS3-215"; exon_number "9"; exon_id "ENSE00003646453.1"; talon_gene "42860"; talon_transcript "149749"; talon_exon "697250"; ccdsid "CCDS10520.1"; exon_status "KNOWN"; level "2"; protein_id "ENSP00000304586.4"; source "HAVANA"; tag "retained_intron_CDS";
chr16	HAVANA	exon	4699052	4699176	.	-	.	gene_id "ENSG00000168096.14"; transcript_id "ENST00000590193.5"; gene_type "protein_coding"; gene_status "KNOWN"; gene_name "ANKS3"; transcript_type "nonsense_mediated_decay"; transcript_status "KNOWN"; transcript_name "ANKS3-215"; exon_number "10"; exon_id "ENSE00003647621.1"; talon_gene "42860"; talon_transcript "149749"; talon_exon "697252"; ccdsid "CCDS10520.1"; exon_status "KNOWN"; level "2"; protein_id "ENSP00000304586.4"; source "HAVANA"; tag "retained_intron_CDS";
chr16	HAVANA	exon	4698800	4698941	.	-	.	gene_id "ENSG00000168096.14"; transcript_id "ENST00000590193.5"; gene_type "protein_coding"; gene_status "KNOWN"; gene_name "ANKS3"; transcript_type "nonsense_mediated_decay"; transcript_status "KNOWN"; transcript_name "ANKS3-215"; exon_number "11"; exon_id "ENSE00003636701.1"; talon_gene "42860"; talon_transcript "149749"; talon_exon "697254"; ccdsid "CCDS10520.1"; exon_status "KNOWN"; level "2"; protein_id "ENSP00000304586.4"; source "HAVANA"; tag "mRNA_start_NF";
chr16	HAVANA	exon	4698427	4698599	.	-	.	gene_id "ENSG00000168096.14"; transcript_id "ENST00000590193.5"; gene_type "protein_coding"; gene_status "KNOWN"; gene_name "ANKS3"; transcript_type "nonsense_mediated_decay"; transcript_status "KNOWN"; transcript_name "ANKS3-215"; exon_number "12"; exon_id "ENSE00003593757.1"; talon_gene "42860"; talon_transcript "149749"; talon_exon "697256"; ccdsid "CCDS10520.1"; exon_status "KNOWN"; level "2"; protein_id "ENSP00000304586.4"; source "HAVANA"; tag "mRNA_start_NF";
chr16	HAVANA	exon	4697977	4698062	.	-	.	gene_id "ENSG00000168096.14"; transcript_id "ENST00000590193.5"; gene_type "protein_coding"; gene_status "KNOWN"; gene_name "ANKS3"; transcript_type "nonsense_mediated_decay"; transcript_status "KNOWN"; transcript_name "ANKS3-215"; exon_number "13"; exon_id "ENSE00003516681.1"; talon_gene "42860"; talon_transcript "149749"; talon_exon "697258"; ccdsid "CCDS10520.1"; exon_status "KNOWN"; level "2"; protein_id "ENSP00000304586.4"; source "HAVANA"; tag "mRNA_start_NF";
chr16	HAVANA	exon	4697333	4697416	.	-	.	gene_id "ENSG00000168096.14"; transcript_id "ENST00000590193.5"; gene_type "protein_coding"; gene_status "KNOWN"; gene_name "ANKS3"; transcript_type "nonsense_mediated_decay"; transcript_status "KNOWN"; transcript_name "ANKS3-215"; exon_number "14"; exon_id "ENSE00003519876.1"; talon_gene "42860"; talon_transcript "149749"; talon_exon "697260"; ccdsid "CCDS10520.1"; exon_status "KNOWN"; level "2"; protein_id "ENSP00000304586.4"; source "HAVANA"; tag "mRNA_start_NF";
chr16	HAVANA	exon	4697017	4697104	.	-	.	gene_id "ENSG00000168096.14"; transcript_id "ENST00000590193.5"; gene_type "protein_coding"; gene_status "KNOWN"; gene_name "ANKS3"; transcript_type "nonsense_mediated_decay"; transcript_status "KNOWN"; transcript_name "ANKS3-215"; exon_number "15"; exon_id "ENSE00003570354.1"; talon_gene "42860"; talon_transcript "149749"; talon_exon "697262"; ccdsid "CCDS10520.1"; exon_status "KNOWN"; level "2"; protein_id "ENSP00000304586.4"; source "HAVANA"; tag "mRNA_start_NF";
chr16	ENSEMBL	exon	4696512	4696896	.	-	.	gene_id "ENSG00000168096.14"; transcript_id "ENST00000590193.5"; gene_type "protein_coding"; gene_status "KNOWN"; gene_name "ANKS3"; transcript_type "nonsense_mediated_decay"; transcript_status "KNOWN"; transcript_name "ANKS3-215"; exon_number "16"; exon_id "ENSE00001192985.4"; talon_gene "42860"; talon_transcript "149749"; talon_exon "697270"; ccdsid "CCDS10520.1"; exon_status "KNOWN"; level "3"; protein_id "ENSP00000304586.4"; source "ENSEMBL"; tag "CCDS";
chr16	HAVANA	transcript	4696512	4734219	.	-	.	gene_id "ENSG00000168096.14"; transcript_id "ENST00000592077.5"; gene_name "ANKS3"; gene_status "KNOWN"; gene_type "protein_coding"; transcript_type "nonsense_mediated_decay"; transcript_status "KNOWN"; transcript_name "ANKS3-223"; talon_gene "42860"; talon_transcript "149750"; havana_transcript "OTTHUMT00000430305.1"; level "2"; protein_id "ENSP00000465203.1"; source "HAVANA"; transcript_support_level "1";
chr16	HAVANA	exon	4734156	4734219	.	-	.	gene_id "ENSG00000168096.14"; transcript_id "ENST00000592077.5"; gene_type "protein_coding"; gene_status "KNOWN"; gene_name "ANKS3"; transcript_type "nonsense_mediated_decay"; transcript_status "KNOWN"; transcript_name "ANKS3-223"; exon_number "1"; exon_id "ENSE00002756638.1"; talon_gene "42860"; talon_transcript "149750"; talon_exon "697285"; exon_status "KNOWN"; level "2"; protein_id "ENSP00000465203.1"; source "HAVANA";
chr16	HAVANA	exon	4731512	4731579	.	-	.	gene_id "ENSG00000168096.14"; transcript_id "ENST00000592077.5"; gene_type "protein_coding"; gene_status "KNOWN"; gene_name "ANKS3"; transcript_type "nonsense_mediated_decay"; transcript_status "KNOWN"; transcript_name "ANKS3-223"; exon_number "2"; exon_id "ENSE00001525996.1"; talon_gene "42860"; talon_transcript "149750"; talon_exon "697281"; ccdsid "CCDS10520.1"; exon_status "KNOWN"; level "2"; protein_id "ENSP00000304586.4"; source "HAVANA"; tag "CCDS";
chr16	HAVANA	exon	4729980	4730151	.	-	.	gene_id "ENSG00000168096.14"; transcript_id "ENST00000592077.5"; gene_type "protein_coding"; gene_status "KNOWN"; gene_name "ANKS3"; transcript_type "nonsense_mediated_decay"; transcript_status "KNOWN"; transcript_name "ANKS3-223"; exon_number "3"; exon_id "ENSE00003554433.1"; talon_gene "42860"; talon_transcript "149750"; talon_exon "697267"; ccdsid "CCDS10520.1"; exon_status "KNOWN"; level "2"; protein_id "ENSP00000304586.4"; source "HAVANA"; tag "CCDS";
chr16	HAVANA	exon	4726659	4726780	.	-	.	gene_id "ENSG00000168096.14"; transcript_id "ENST00000592077.5"; gene_type "protein_coding"; gene_status "KNOWN"; gene_name "ANKS3"; transcript_type "nonsense_mediated_decay"; transcript_status "KNOWN"; transcript_name "ANKS3-223"; exon_number "4"; exon_id "ENSE00003581521.1"; talon_gene "42860"; talon_transcript "149750"; talon_exon "697238"; ccdsid "CCDS10520.1"; exon_status "KNOWN"; level "2"; protein_id "ENSP00000304586.4"; source "HAVANA"; tag "retained_intron_CDS";
chr16	HAVANA	exon	4724750	4724831	.	-	.	gene_id "ENSG00000168096.14"; transcript_id "ENST00000592077.5"; gene_type "protein_coding"; gene_status "KNOWN"; gene_name "ANKS3"; transcript_type "nonsense_mediated_decay"; transcript_status "KNOWN"; transcript_name "ANKS3-223"; exon_number "5"; exon_id "ENSE00003545664.1"; talon_gene "42860"; talon_transcript "149750"; talon_exon "697240"; ccdsid "CCDS10520.1"; exon_status "KNOWN"; level "2"; protein_id "ENSP00000304586.4"; source "HAVANA"; tag "retained_intron_CDS";
chr16	HAVANA	exon	4714051	4714186	.	-	.	gene_id "ENSG00000168096.14"; transcript_id "ENST00000592077.5"; gene_type "protein_coding"; gene_status "KNOWN"; gene_name "ANKS3"; transcript_type "nonsense_mediated_decay"; transcript_status "KNOWN"; transcript_name "ANKS3-223"; exon_number "6"; exon_id "ENSE00003585351.1"; talon_gene "42860"; talon_transcript "149750"; talon_exon "697242"; ccdsid "CCDS10520.1"; exon_status "KNOWN"; level "2"; protein_id "ENSP00000304586.4"; source "HAVANA"; tag "retained_intron_CDS";
chr16	HAVANA	exon	4705095	4705253	.	-	.	gene_id "ENSG00000168096.14"; transcript_id "ENST00000592077.5"; gene_type "protein_coding"; gene_status "KNOWN"; gene_name "ANKS3"; transcript_type "nonsense_mediated_decay"; transcript_status "KNOWN"; transcript_name "ANKS3-223"; exon_number "7"; exon_id "ENSE00003584269.1"; talon_gene "42860"; talon_transcript "149750"; talon_exon "697244"; ccdsid "CCDS10520.1"; exon_status "KNOWN"; level "2"; protein_id "ENSP00000304586.4"; source "HAVANA"; tag "retained_intron_CDS";
chr16	HAVANA	exon	4702102	4702242	.	-	.	gene_id "ENSG00000168096.14"; transcript_id "ENST00000592077.5"; gene_type "protein_coding"; gene_status "KNOWN"; gene_name "ANKS3"; transcript_type "nonsense_mediated_decay"; transcript_status "KNOWN"; transcript_name "ANKS3-223"; exon_number "8"; exon_id "ENSE00003489120.1"; talon_gene "42860"; talon_transcript "149750"; talon_exon "697246"; ccdsid "CCDS10520.1"; exon_status "KNOWN"; level "2"; protein_id "ENSP00000304586.4"; source "HAVANA"; tag "retained_intron_CDS";
chr16	HAVANA	exon	4701434	4701543	.	-	.	gene_id "ENSG00000168096.14"; transcript_id "ENST00000592077.5"; gene_type "protein_coding"; gene_status "KNOWN"; gene_name "ANKS3"; transcript_type "nonsense_mediated_decay"; transcript_status "KNOWN"; transcript_name "ANKS3-223"; exon_number "9"; exon_id "ENSE00003492427.1"; talon_gene "42860"; talon_transcript "149750"; talon_exon "697248"; ccdsid "CCDS10520.1"; exon_status "KNOWN"; level "2"; protein_id "ENSP00000304586.4"; source "HAVANA"; tag "retained_intron_CDS";
chr16	HAVANA	exon	4700970	4701134	.	-	.	gene_id "ENSG00000168096.14"; transcript_id "ENST00000592077.5"; gene_type "protein_coding"; gene_status "KNOWN"; gene_name "ANKS3"; transcript_type "nonsense_mediated_decay"; transcript_status "KNOWN"; transcript_name "ANKS3-223"; exon_number "10"; exon_id "ENSE00003646453.1"; talon_gene "42860"; talon_transcript "149750"; talon_exon "697250"; ccdsid "CCDS10520.1"; exon_status "KNOWN"; level "2"; protein_id "ENSP00000304586.4"; source "HAVANA"; tag "retained_intron_CDS";
chr16	HAVANA	exon	4699052	4699176	.	-	.	gene_id "ENSG00000168096.14"; transcript_id "ENST00000592077.5"; gene_type "protein_coding"; gene_status "KNOWN"; gene_name "ANKS3"; transcript_type "nonsense_mediated_decay"; transcript_status "KNOWN"; transcript_name "ANKS3-223"; exon_number "11"; exon_id "ENSE00003647621.1"; talon_gene "42860"; talon_transcript "149750"; talon_exon "697252"; ccdsid "CCDS10520.1"; exon_status "KNOWN"; level "2"; protein_id "ENSP00000304586.4"; source "HAVANA"; tag "retained_intron_CDS";
chr16	HAVANA	exon	4698800	4698941	.	-	.	gene_id "ENSG00000168096.14"; transcript_id "ENST00000592077.5"; gene_type "protein_coding"; gene_status "KNOWN"; gene_name "ANKS3"; transcript_type "nonsense_mediated_decay"; transcript_status "KNOWN"; transcript_name "ANKS3-223"; exon_number "12"; exon_id "ENSE00003636701.1"; talon_gene "42860"; talon_transcript "149750"; talon_exon "697254"; ccdsid "CCDS10520.1"; exon_status "KNOWN"; level "2"; protein_id "ENSP00000304586.4"; source "HAVANA"; tag "mRNA_start_NF";
chr16	HAVANA	exon	4698427	4698599	.	-	.	gene_id "ENSG00000168096.14"; transcript_id "ENST00000592077.5"; gene_type "protein_coding"; gene_status "KNOWN"; gene_name "ANKS3"; transcript_type "nonsense_mediated_decay"; transcript_status "KNOWN"; transcript_name "ANKS3-223"; exon_number "13"; exon_id "ENSE00003593757.1"; talon_gene "42860"; talon_transcript "149750"; talon_exon "697256"; ccdsid "CCDS10520.1"; exon_status "KNOWN"; level "2"; protein_id "ENSP00000304586.4"; source "HAVANA"; tag "mRNA_start_NF";
chr16	HAVANA	exon	4697977	4698062	.	-	.	gene_id "ENSG00000168096.14"; transcript_id "ENST00000592077.5"; gene_type "protein_coding"; gene_status "KNOWN"; gene_name "ANKS3"; transcript_type "nonsense_mediated_decay"; transcript_status "KNOWN"; transcript_name "ANKS3-223"; exon_number "14"; exon_id "ENSE00003516681.1"; talon_gene "42860"; talon_transcript "149750"; talon_exon "697258"; ccdsid "CCDS10520.1"; exon_status "KNOWN"; level "2"; protein_id "ENSP00000304586.4"; source "HAVANA"; tag "mRNA_start_NF";
chr16	HAVANA	exon	4697333	4697416	.	-	.	gene_id "ENSG00000168096.14"; transcript_id "ENST00000592077.5"; gene_type "protein_coding"; gene_status "KNOWN"; gene_name "ANKS3"; transcript_type "nonsense_mediated_decay"; transcript_status "KNOWN"; transcript_name "ANKS3-223"; exon_number "15"; exon_id "ENSE00003519876.1"; talon_gene "42860"; talon_transcript "149750"; talon_exon "697260"; ccdsid "CCDS10520.1"; exon_status "KNOWN"; level "2"; protein_id "ENSP00000304586.4"; source "HAVANA"; tag "mRNA_start_NF";
chr16	HAVANA	exon	4697017	4697104	.	-	.	gene_id "ENSG00000168096.14"; transcript_id "ENST00000592077.5"; gene_type "protein_coding"; gene_status "KNOWN"; gene_name "ANKS3"; transcript_type "nonsense_mediated_decay"; transcript_status "KNOWN"; transcript_name "ANKS3-223"; exon_number "16"; exon_id "ENSE00003570354.1"; talon_gene "42860"; talon_transcript "149750"; talon_exon "697262"; ccdsid "CCDS10520.1"; exon_status "KNOWN"; level "2"; protein_id "ENSP00000304586.4"; source "HAVANA"; tag "mRNA_start_NF";
chr16	ENSEMBL	exon	4696512	4696896	.	-	.	gene_id "ENSG00000168096.14"; transcript_id "ENST00000592077.5"; gene_type "protein_coding"; gene_status "KNOWN"; gene_name "ANKS3"; transcript_type "nonsense_mediated_decay"; transcript_status "KNOWN"; transcript_name "ANKS3-223"; exon_number "17"; exon_id "ENSE00001192985.4"; talon_gene "42860"; talon_transcript "149750"; talon_exon "697270"; ccdsid "CCDS10520.1"; exon_status "KNOWN"; level "3"; protein_id "ENSP00000304586.4"; source "ENSEMBL"; tag "CCDS";
chr16	HAVANA	transcript	4729358	4734195	.	-	.	gene_id "ENSG00000168096.14"; transcript_id "ENST00000590689.1"; gene_name "ANKS3"; gene_status "KNOWN"; gene_type "protein_coding"; transcript_type "retained_intron"; transcript_status "KNOWN"; transcript_name "ANKS3-216"; talon_gene "42860"; talon_transcript "149770"; havana_transcript "OTTHUMT00000430307.1"; level "2"; source "HAVANA"; tag "retained_intron_CDS"; transcript_support_level "2";
chr16	HAVANA	exon	4734156	4734195	.	-	.	gene_id "ENSG00000168096.14"; transcript_id "ENST00000590689.1"; gene_type "protein_coding"; gene_status "KNOWN"; gene_name "ANKS3"; transcript_type "retained_intron"; transcript_status "KNOWN"; transcript_name "ANKS3-216"; exon_number "1"; exon_id "ENSE00002909545.1"; talon_gene "42860"; talon_transcript "149770"; talon_exon "697337"; exon_status "KNOWN"; level "2"; source "HAVANA"; tag "retained_intron_CDS";
chr16	HAVANA	exon	4729358	4730151	.	-	.	gene_id "ENSG00000168096.14"; transcript_id "ENST00000590689.1"; gene_type "protein_coding"; gene_status "KNOWN"; gene_name "ANKS3"; transcript_type "retained_intron"; transcript_status "KNOWN"; transcript_name "ANKS3-216"; exon_number "2"; exon_id "ENSE00002823438.1"; talon_gene "42860"; talon_transcript "149770"; talon_exon "697338"; exon_status "KNOWN"; level "2"; source "HAVANA"; tag "retained_intron_CDS";
chr16	HAVANA	gene	4750792	4753188	.	-	.	gene_id "ENSG00000103199.13"; gene_name "ZNF500"; gene_status "KNOWN"; gene_type "protein_coding"; talon_gene "42863"; havana_gene "OTTHUMG00000176543.6"; level "1"; tag "overlapping_locus";
chr16	HAVANA	transcript	4750792	4753188	.	-	.	gene_id "ENSG00000103199.13"; transcript_id "ENST00000591026.1"; gene_name "ZNF500"; gene_status "KNOWN"; gene_type "protein_coding"; transcript_type "processed_transcript"; transcript_status "KNOWN"; transcript_name "ZNF500-207"; talon_gene "42863"; talon_transcript "149779"; havana_transcript "OTTHUMT00000439089.1"; level "2"; source "HAVANA"; transcript_support_level "NA";
chr16	HAVANA	exon	4750792	4753188	.	-	.	gene_id "ENSG00000103199.13"; transcript_id "ENST00000591026.1"; gene_type "protein_coding"; gene_status "KNOWN"; gene_name "ZNF500"; transcript_type "processed_transcript"; transcript_status "KNOWN"; transcript_name "ZNF500-207"; exon_number "1"; exon_id "ENSE00001192904.8"; talon_gene "42863"; talon_transcript "149779"; talon_exon "697396"; exon_status "KNOWN"; level "2"; source "HAVANA";
chr16	HAVANA	gene	4796968	4802950	.	-	.	gene_id "ENSG00000067836.12"; gene_name "ROGDI"; gene_status "KNOWN"; gene_type "protein_coding"; talon_gene "42869"; havana_gene "OTTHUMG00000193363.1"; level "1"; tag "overlapping_locus";
chr16	HAVANA	transcript	4796968	4802950	.	-	.	gene_id "ENSG00000067836.12"; transcript_id "ENST00000322048.11"; gene_name "ROGDI"; gene_status "KNOWN"; gene_type "protein_coding"; transcript_type "protein_coding"; transcript_status "KNOWN"; transcript_name "ROGDI-201"; talon_gene "42869"; talon_transcript "149807"; ccdsid "CCDS10523.1"; havana_transcript "OTTHUMT00000251643.3"; level "2"; protein_id "ENSP00000322832.5"; source "HAVANA"; tag "CCDS"; transcript_support_level "1";
chr16	HAVANA	exon	4802527	4802950	.	-	.	gene_id "ENSG00000067836.12"; transcript_id "ENST00000322048.11"; gene_type "protein_coding"; gene_status "KNOWN"; gene_name "ROGDI"; transcript_type "protein_coding"; transcript_status "KNOWN"; transcript_name "ROGDI-201"; exon_number "1"; exon_id "ENSE00002744139.1"; talon_gene "42869"; talon_transcript "149807"; talon_exon "697501"; ccdsid "CCDS10523.1"; exon_status "KNOWN"; level "2"; protein_id "ENSP00000322832.5"; source "HAVANA"; tag "CCDS";
chr16	HAVANA	exon	4802382	4802453	.	-	.	gene_id "ENSG00000067836.12"; transcript_id "ENST00000322048.11"; gene_type "protein_coding"; gene_status "KNOWN"; gene_name "ROGDI"; transcript_type "protein_coding"; transcript_status "KNOWN"; transcript_name "ROGDI-201"; exon_number "2"; exon_id "ENSE00003596220.1"; talon_gene "42869"; talon_transcript "149807"; talon_exon "697503"; ccdsid "CCDS10523.1"; exon_status "KNOWN"; level "2"; protein_id "ENSP00000322832.5"; source "HAVANA"; tag "CCDS";
chr16	HAVANA	exon	4801503	4801585	.	-	.	gene_id "ENSG00000067836.12"; transcript_id "ENST00000322048.11"; gene_type "protein_coding"; gene_status "KNOWN"; gene_name "ROGDI"; transcript_type "protein_coding"; transcript_status "KNOWN"; transcript_name "ROGDI-201"; exon_number "3"; exon_id "ENSE00003658479.1"; talon_gene "42869"; talon_transcript "149807"; talon_exon "697505"; ccdsid "CCDS10523.1"; exon_status "KNOWN"; level "2"; protein_id "ENSP00000322832.5"; source "HAVANA"; tag "CCDS";
chr16	HAVANA	exon	4801267	4801321	.	-	.	gene_id "ENSG00000067836.12"; transcript_id "ENST00000322048.11"; gene_type "protein_coding"; gene_status "KNOWN"; gene_name "ROGDI"; transcript_type "protein_coding"; transcript_status "KNOWN"; transcript_name "ROGDI-201"; exon_number "4"; exon_id "ENSE00003535100.1"; talon_gene "42869"; talon_transcript "149807"; talon_exon "697507"; ccdsid "CCDS10523.1"; exon_status "KNOWN"; level "2"; protein_id "ENSP00000322832.5"; source "HAVANA"; tag "CCDS";
chr16	HAVANA	exon	4800498	4800578	.	-	.	gene_id "ENSG00000067836.12"; transcript_id "ENST00000322048.11"; gene_type "protein_coding"; gene_status "KNOWN"; gene_name "ROGDI"; transcript_type "protein_coding"; transcript_status "KNOWN"; transcript_name "ROGDI-201"; exon_number "5"; exon_id "ENSE00003512061.1"; talon_gene "42869"; talon_transcript "149807"; talon_exon "697509"; ccdsid "CCDS10523.1"; exon_status "KNOWN"; level "2"; protein_id "ENSP00000322832.5"; source "HAVANA"; tag "CCDS";
chr16	HAVANA	exon	4799686	4799781	.	-	.	gene_id "ENSG00000067836.12"; transcript_id "ENST00000322048.11"; gene_type "protein_coding"; gene_status "KNOWN"; gene_name "ROGDI"; transcript_type "protein_coding"; transcript_status "KNOWN"; transcript_name "ROGDI-201"; exon_number "6"; exon_id "ENSE00003840186.1"; talon_gene "42869"; talon_transcript "149807"; talon_exon "697455"; ccdsid "CCDS10523.1"; exon_status "KNOWN"; level "2"; protein_id "ENSP00000322832.5"; source "HAVANA"; tag "readthrough_transcript";
chr16	HAVANA	exon	4798569	4798667	.	-	.	gene_id "ENSG00000067836.12"; transcript_id "ENST00000322048.11"; gene_type "protein_coding"; gene_status "KNOWN"; gene_name "ROGDI"; transcript_type "protein_coding"; transcript_status "KNOWN"; transcript_name "ROGDI-201"; exon_number "7"; exon_id "ENSE00003839680.1"; talon_gene "42869"; talon_transcript "149807"; talon_exon "697457"; ccdsid "CCDS10523.1"; exon_status "KNOWN"; level "2"; protein_id "ENSP00000322832.5"; source "HAVANA"; tag "readthrough_transcript";
chr16	HAVANA	exon	4798071	4798184	.	-	.	gene_id "ENSG00000067836.12"; transcript_id "ENST00000322048.11"; gene_type "protein_coding"; gene_status "KNOWN"; gene_name "ROGDI"; transcript_type "protein_coding"; transcript_status "KNOWN"; transcript_name "ROGDI-201"; exon_number "8"; exon_id "ENSE00003835738.1"; talon_gene "42869"; talon_transcript "149807"; talon_exon "697459"; ccdsid "CCDS10523.1"; exon_status "KNOWN"; level "2"; protein_id "ENSP00000322832.5"; source "HAVANA"; tag "readthrough_transcript";
chr16	HAVANA	exon	4797938	4797987	.	-	.	gene_id "ENSG00000067836.12"; transcript_id "ENST00000322048.11"; gene_type "protein_coding"; gene_status "KNOWN"; gene_name "ROGDI"; transcript_type "protein_coding"; transcript_status "KNOWN"; transcript_name "ROGDI-201"; exon_number "9"; exon_id "ENSE00003838359.1"; talon_gene "42869"; talon_transcript "149807"; talon_exon "697461"; ccdsid "CCDS10523.1"; exon_status "KNOWN"; level "2"; protein_id "ENSP00000322832.5"; source "HAVANA"; tag "readthrough_transcript";
chr16	HAVANA	exon	4797714	4797840	.	-	.	gene_id "ENSG00000067836.12"; transcript_id "ENST00000322048.11"; gene_type "protein_coding"; gene_status "KNOWN"; gene_name "ROGDI"; transcript_type "protein_coding"; transcript_status "KNOWN"; transcript_name "ROGDI-201"; exon_number "10"; exon_id "ENSE00003839562.1"; talon_gene "42869"; talon_transcript "149807"; talon_exon "697463"; ccdsid "CCDS10523.1"; exon_status "KNOWN"; level "2"; protein_id "ENSP00000322832.5"; source "HAVANA"; tag "readthrough_transcript";
chr16	HAVANA	exon	4796968	4797501	.	-	.	gene_id "ENSG00000067836.12"; transcript_id "ENST00000322048.11"; gene_type "protein_coding"; gene_status "KNOWN"; gene_name "ROGDI"; transcript_type "protein_coding"; transcript_status "KNOWN"; transcript_name "ROGDI-201"; exon_number "11"; exon_id "ENSE00002790124.1"; talon_gene "42869"; talon_transcript "149807"; talon_exon "697511"; ccdsid "CCDS10523.1"; exon_status "KNOWN"; level "2"; protein_id "ENSP00000322832.5"; source "HAVANA"; tag "CCDS";
chr16	HAVANA	gene	4803203	4847282	.	-	.	gene_id "ENSG00000140632.16"; gene_name "GLYR1"; gene_status "KNOWN"; gene_type "protein_coding"; talon_gene "42870"; havana_gene "OTTHUMG00000129530.6"; level "2"; tag "overlapping_locus";
chr16	HAVANA	transcript	4803203	4847279	.	-	.	gene_id "ENSG00000140632.16"; transcript_id "ENST00000436648.9"; gene_name "GLYR1"; gene_status "KNOWN"; gene_type "protein_coding"; transcript_type "protein_coding"; transcript_status "KNOWN"; transcript_name "GLYR1-202"; talon_gene "42870"; talon_transcript "149825"; havana_transcript "OTTHUMT00000433063.3"; level "2"; protein_id "ENSP00000390276.4"; source "HAVANA"; tag "basic"; transcript_support_level "2";
chr16	HAVANA	exon	4847228	4847279	.	-	.	gene_id "ENSG00000140632.16"; transcript_id "ENST00000436648.9"; gene_type "protein_coding"; gene_status "KNOWN"; gene_name "GLYR1"; transcript_type "protein_coding"; transcript_status "KNOWN"; transcript_name "GLYR1-202"; exon_number "1"; exon_id "ENSE00002934167.1"; talon_gene "42870"; talon_transcript "149825"; talon_exon "697595"; exon_status "KNOWN"; level "2"; protein_id "ENSP00000390276.4"; source "HAVANA"; tag "basic";
chr16	HAVANA	exon	4846174	4846210	.	-	.	gene_id "ENSG00000140632.16"; transcript_id "ENST00000436648.9"; gene_type "protein_coding"; gene_status "KNOWN"; gene_name "GLYR1"; transcript_type "protein_coding"; transcript_status "KNOWN"; transcript_name "GLYR1-202"; exon_number "2"; exon_id "ENSE00003649255.1"; talon_gene "42870"; talon_transcript "149825"; talon_exon "697557"; ccdsid "CCDS10524.1"; exon_status "KNOWN"; level "2"; protein_id "ENSP00000466570.1"; source "HAVANA"; tag "cds_start_NF";
chr16	HAVANA	exon	4845074	4845153	.	-	.	gene_id "ENSG00000140632.16"; transcript_id "ENST00000436648.9"; gene_type "protein_coding"; gene_status "KNOWN"; gene_name "GLYR1"; transcript_type "protein_coding"; transcript_status "KNOWN"; transcript_name "GLYR1-202"; exon_number "3"; exon_id "ENSE00003572263.1"; talon_gene "42870"; talon_transcript "149825"; talon_exon "697559"; ccdsid "CCDS10524.1"; exon_status "KNOWN"; level "2"; protein_id "ENSP00000466570.1"; source "HAVANA"; tag "cds_start_NF";
chr16	HAVANA	exon	4832774	4832912	.	-	.	gene_id "ENSG00000140632.16"; transcript_id "ENST00000436648.9"; gene_type "protein_coding"; gene_status "KNOWN"; gene_name "GLYR1"; transcript_type "protein_coding"; transcript_status "KNOWN"; transcript_name "GLYR1-202"; exon_number "4"; exon_id "ENSE00003484556.1"; talon_gene "42870"; talon_transcript "149825"; talon_exon "697561"; ccdsid "CCDS10524.1"; exon_status "KNOWN"; level "2"; protein_id "ENSP00000466570.1"; source "HAVANA"; tag "cds_start_NF";
chr16	HAVANA	exon	4823821	4823907	.	-	.	gene_id "ENSG00000140632.16"; transcript_id "ENST00000436648.9"; gene_type "protein_coding"; gene_status "KNOWN"; gene_name "GLYR1"; transcript_type "protein_coding"; transcript_status "KNOWN"; transcript_name "GLYR1-202"; exon_number "5"; exon_id "ENSE00003531780.1"; talon_gene "42870"; talon_transcript "149825"; talon_exon "697565"; ccdsid "CCDS10524.1"; exon_status "KNOWN"; level "2"; protein_id "ENSP00000466570.1"; source "HAVANA"; tag "cds_start_NF";
chr16	HAVANA	exon	4822875	4822931	.	-	.	gene_id "ENSG00000140632.16"; transcript_id "ENST00000436648.9"; gene_type "protein_coding"; gene_status "KNOWN"; gene_name "GLYR1"; transcript_type "protein_coding"; transcript_status "KNOWN"; transcript_name "GLYR1-202"; exon_number "6"; exon_id "ENSE00003507242.1"; talon_gene "42870"; talon_transcript "149825"; talon_exon "697567"; ccdsid "CCDS10524.1"; exon_status "KNOWN"; level "2"; protein_id "ENSP00000466570.1"; source "HAVANA"; tag "cds_start_NF";
chr16	HAVANA	exon	4821547	4821597	.	-	.	gene_id "ENSG00000140632.16"; transcript_id "ENST00000436648.9"; gene_type "protein_coding"; gene_status "KNOWN"; gene_name "GLYR1"; transcript_type "protein_coding"; transcript_status "KNOWN"; transcript_name "GLYR1-202"; exon_number "7"; exon_id "ENSE00003685291.1"; talon_gene "42870"; talon_transcript "149825"; talon_exon "697590"; ccdsid "CCDS10524.1"; exon_status "KNOWN"; level "2"; protein_id "ENSP00000466127.1"; source "HAVANA"; tag "basic";
chr16	HAVANA	exon	4821380	4821453	.	-	.	gene_id "ENSG00000140632.16"; transcript_id "ENST00000436648.9"; gene_type "protein_coding"; gene_status "KNOWN"; gene_name "GLYR1"; transcript_type "protein_coding"; transcript_status "KNOWN"; transcript_name "GLYR1-202"; exon_number "8"; exon_id "ENSE00003498523.1"; talon_gene "42870"; talon_transcript "149825"; talon_exon "697569"; ccdsid "CCDS10524.1"; exon_status "KNOWN"; level "2"; protein_id "ENSP00000466570.1"; source "HAVANA"; tag "cds_start_NF";
chr16	HAVANA	exon	4817598	4817697	.	-	.	gene_id "ENSG00000140632.16"; transcript_id "ENST00000436648.9"; gene_type "protein_coding"; gene_status "KNOWN"; gene_name "GLYR1"; transcript_type "protein_coding"; transcript_status "KNOWN"; transcript_name "GLYR1-202"; exon_number "9"; exon_id "ENSE00003585011.1"; talon_gene "42870"; talon_transcript "149825"; talon_exon "697571"; ccdsid "CCDS10524.1"; exon_status "KNOWN"; level "2"; protein_id "ENSP00000466570.1"; source "HAVANA"; tag "cds_start_NF";
chr16	HAVANA	exon	4814537	4814647	.	-	.	gene_id "ENSG00000140632.16"; transcript_id "ENST00000436648.9"; gene_type "protein_coding"; gene_status "KNOWN"; gene_name "GLYR1"; transcript_type "protein_coding"; transcript_status "KNOWN"; transcript_name "GLYR1-202"; exon_number "10"; exon_id "ENSE00003640006.1"; talon_gene "42870"; talon_transcript "149825"; talon_exon "697573"; ccdsid "CCDS10524.1"; exon_status "KNOWN"; level "2"; protein_id "ENSP00000466570.1"; source "HAVANA"; tag "cds_start_NF";
chr16	HAVANA	exon	4813737	4813838	.	-	.	gene_id "ENSG00000140632.16"; transcript_id "ENST00000436648.9"; gene_type "protein_coding"; gene_status "KNOWN"; gene_name "GLYR1"; transcript_type "protein_coding"; transcript_status "KNOWN"; transcript_name "GLYR1-202"; exon_number "11"; exon_id "ENSE00003496270.1"; talon_gene "42870"; talon_transcript "149825"; talon_exon "697575"; ccdsid "CCDS10524.1"; exon_status "KNOWN"; level "2"; protein_id "ENSP00000466570.1"; source "HAVANA"; tag "cds_start_NF";
chr16	HAVANA	exon	4812086	4812248	.	-	.	gene_id "ENSG00000140632.16"; transcript_id "ENST00000436648.9"; gene_type "protein_coding"; gene_status "KNOWN"; gene_name "GLYR1"; transcript_type "protein_coding"; transcript_status "KNOWN"; transcript_name "GLYR1-202"; exon_number "12"; exon_id "ENSE00003549941.1"; talon_gene "42870"; talon_transcript "149825"; talon_exon "697577"; ccdsid "CCDS10524.1"; exon_status "KNOWN"; level "2"; protein_id "ENSP00000466570.1"; source "HAVANA"; tag "cds_start_NF";
chr16	HAVANA	exon	4811623	4811802	.	-	.	gene_id "ENSG00000140632.16"; transcript_id "ENST00000436648.9"; gene_type "protein_coding"; gene_status "KNOWN"; gene_name "GLYR1"; transcript_type "protein_coding"; transcript_status "KNOWN"; transcript_name "GLYR1-202"; exon_number "13"; exon_id "ENSE00003669348.1"; talon_gene "42870"; talon_transcript "149825"; talon_exon "697579"; ccdsid "CCDS10524.1"; exon_status "KNOWN"; level "2"; protein_id "ENSP00000466570.1"; source "HAVANA"; tag "cds_start_NF";
chr16	HAVANA	exon	4811170	4811294	.	-	.	gene_id "ENSG00000140632.16"; transcript_id "ENST00000436648.9"; gene_type "protein_coding"; gene_status "KNOWN"; gene_name "GLYR1"; transcript_type "protein_coding"; transcript_status "KNOWN"; transcript_name "GLYR1-202"; exon_number "14"; exon_id "ENSE00003694236.1"; talon_gene "42870"; talon_transcript "149825"; talon_exon "697581"; ccdsid "CCDS10524.1"; exon_status "KNOWN"; level "2"; protein_id "ENSP00000466570.1"; source "HAVANA"; tag "cds_start_NF";
chr16	HAVANA	exon	4803203	4805310	.	-	.	gene_id "ENSG00000140632.16"; transcript_id "ENST00000436648.9"; gene_type "protein_coding"; gene_status "KNOWN"; gene_name "GLYR1"; transcript_type "protein_coding"; transcript_status "KNOWN"; transcript_name "GLYR1-202"; exon_number "15"; exon_id "ENSE00002964292.1"; talon_gene "42870"; talon_transcript "149825"; talon_exon "697583"; ccdsid "CCDS10524.1"; exon_status "KNOWN"; level "2"; protein_id "ENSP00000466570.1"; source "HAVANA"; tag "cds_start_NF";
chr16	HAVANA	transcript	4803203	4847342	.	-	.	gene_id "ENSG00000140632.16"; transcript_id "ENST00000321919.13"; gene_name "GLYR1"; gene_status "KNOWN"; gene_type "protein_coding"; transcript_type "protein_coding"; transcript_status "KNOWN"; transcript_name "GLYR1-201"; talon_gene "42870"; talon_transcript "149826"; ccdsid "CCDS10524.1"; havana_transcript "OTTHUMT00000251717.3"; level "2"; protein_id "ENSP00000322716.6"; source "HAVANA"; tag "CCDS"; transcript_support_level "1";
chr16	HAVANA	exon	4847228	4847342	.	-	.	gene_id "ENSG00000140632.16"; transcript_id "ENST00000321919.13"; gene_type "protein_coding"; gene_status "KNOWN"; gene_name "GLYR1"; transcript_type "protein_coding"; transcript_status "KNOWN"; transcript_name "GLYR1-201"; exon_number "1"; exon_id "ENSE00002929126.1"; talon_gene "42870"; talon_transcript "149826"; talon_exon "697597"; ccdsid "CCDS10524.1"; exon_status "KNOWN"; level "2"; protein_id "ENSP00000322716.6"; source "HAVANA"; tag "CCDS";
chr16	HAVANA	exon	4846174	4846210	.	-	.	gene_id "ENSG00000140632.16"; transcript_id "ENST00000321919.13"; gene_type "protein_coding"; gene_status "KNOWN"; gene_name "GLYR1"; transcript_type "protein_coding"; transcript_status "KNOWN"; transcript_name "GLYR1-201"; exon_number "2"; exon_id "ENSE00003649255.1"; talon_gene "42870"; talon_transcript "149826"; talon_exon "697557"; ccdsid "CCDS10524.1"; exon_status "KNOWN"; level "2"; protein_id "ENSP00000466570.1"; source "HAVANA"; tag "cds_start_NF";
chr16	HAVANA	exon	4845074	4845153	.	-	.	gene_id "ENSG00000140632.16"; transcript_id "ENST00000321919.13"; gene_type "protein_coding"; gene_status "KNOWN"; gene_name "GLYR1"; transcript_type "protein_coding"; transcript_status "KNOWN"; transcript_name "GLYR1-201"; exon_number "3"; exon_id "ENSE00003572263.1"; talon_gene "42870"; talon_transcript "149826"; talon_exon "697559"; ccdsid "CCDS10524.1"; exon_status "KNOWN"; level "2"; protein_id "ENSP00000466570.1"; source "HAVANA"; tag "cds_start_NF";
chr16	HAVANA	exon	4832774	4832912	.	-	.	gene_id "ENSG00000140632.16"; transcript_id "ENST00000321919.13"; gene_type "protein_coding"; gene_status "KNOWN"; gene_name "GLYR1"; transcript_type "protein_coding"; transcript_status "KNOWN"; transcript_name "GLYR1-201"; exon_number "4"; exon_id "ENSE00003484556.1"; talon_gene "42870"; talon_transcript "149826"; talon_exon "697561"; ccdsid "CCDS10524.1"; exon_status "KNOWN"; level "2"; protein_id "ENSP00000466570.1"; source "HAVANA"; tag "cds_start_NF";
chr16	HAVANA	exon	4831979	4832221	.	-	.	gene_id "ENSG00000140632.16"; transcript_id "ENST00000321919.13"; gene_type "protein_coding"; gene_status "KNOWN"; gene_name "GLYR1"; transcript_type "protein_coding"; transcript_status "KNOWN"; transcript_name "GLYR1-201"; exon_number "5"; exon_id "ENSE00003541496.1"; talon_gene "42870"; talon_transcript "149826"; talon_exon "697563"; ccdsid "CCDS10524.1"; exon_status "KNOWN"; level "2"; protein_id "ENSP00000466570.1"; source "HAVANA"; tag "cds_start_NF";
chr16	HAVANA	exon	4823821	4823907	.	-	.	gene_id "ENSG00000140632.16"; transcript_id "ENST00000321919.13"; gene_type "protein_coding"; gene_status "KNOWN"; gene_name "GLYR1"; transcript_type "protein_coding"; transcript_status "KNOWN"; transcript_name "GLYR1-201"; exon_number "6"; exon_id "ENSE00003531780.1"; talon_gene "42870"; talon_transcript "149826"; talon_exon "697565"; ccdsid "CCDS10524.1"; exon_status "KNOWN"; level "2"; protein_id "ENSP00000466570.1"; source "HAVANA"; tag "cds_start_NF";
chr16	HAVANA	exon	4822875	4822931	.	-	.	gene_id "ENSG00000140632.16"; transcript_id "ENST00000321919.13"; gene_type "protein_coding"; gene_status "KNOWN"; gene_name "GLYR1"; transcript_type "protein_coding"; transcript_status "KNOWN"; transcript_name "GLYR1-201"; exon_number "7"; exon_id "ENSE00003507242.1"; talon_gene "42870"; talon_transcript "149826"; talon_exon "697567"; ccdsid "CCDS10524.1"; exon_status "KNOWN"; level "2"; protein_id "ENSP00000466570.1"; source "HAVANA"; tag "cds_start_NF";
chr16	HAVANA	exon	4821547	4821597	.	-	.	gene_id "ENSG00000140632.16"; transcript_id "ENST00000321919.13"; gene_type "protein_coding"; gene_status "KNOWN"; gene_name "GLYR1"; transcript_type "protein_coding"; transcript_status "KNOWN"; transcript_name "GLYR1-201"; exon_number "8"; exon_id "ENSE00003685291.1"; talon_gene "42870"; talon_transcript "149826"; talon_exon "697590"; ccdsid "CCDS10524.1"; exon_status "KNOWN"; level "2"; protein_id "ENSP00000466127.1"; source "HAVANA"; tag "basic";
chr16	HAVANA	exon	4821380	4821453	.	-	.	gene_id "ENSG00000140632.16"; transcript_id "ENST00000321919.13"; gene_type "protein_coding"; gene_status "KNOWN"; gene_name "GLYR1"; transcript_type "protein_coding"; transcript_status "KNOWN"; transcript_name "GLYR1-201"; exon_number "9"; exon_id "ENSE00003498523.1"; talon_gene "42870"; talon_transcript "149826"; talon_exon "697569"; ccdsid "CCDS10524.1"; exon_status "KNOWN"; level "2"; protein_id "ENSP00000466570.1"; source "HAVANA"; tag "cds_start_NF";
chr16	HAVANA	exon	4817598	4817697	.	-	.	gene_id "ENSG00000140632.16"; transcript_id "ENST00000321919.13"; gene_type "protein_coding"; gene_status "KNOWN"; gene_name "GLYR1"; transcript_type "protein_coding"; transcript_status "KNOWN"; transcript_name "GLYR1-201"; exon_number "10"; exon_id "ENSE00003585011.1"; talon_gene "42870"; talon_transcript "149826"; talon_exon "697571"; ccdsid "CCDS10524.1"; exon_status "KNOWN"; level "2"; protein_id "ENSP00000466570.1"; source "HAVANA"; tag "cds_start_NF";
chr16	HAVANA	exon	4814537	4814647	.	-	.	gene_id "ENSG00000140632.16"; transcript_id "ENST00000321919.13"; gene_type "protein_coding"; gene_status "KNOWN"; gene_name "GLYR1"; transcript_type "protein_coding"; transcript_status "KNOWN"; transcript_name "GLYR1-201"; exon_number "11"; exon_id "ENSE00003640006.1"; talon_gene "42870"; talon_transcript "149826"; talon_exon "697573"; ccdsid "CCDS10524.1"; exon_status "KNOWN"; level "2"; protein_id "ENSP00000466570.1"; source "HAVANA"; tag "cds_start_NF";
chr16	HAVANA	exon	4813737	4813838	.	-	.	gene_id "ENSG00000140632.16"; transcript_id "ENST00000321919.13"; gene_type "protein_coding"; gene_status "KNOWN"; gene_name "GLYR1"; transcript_type "protein_coding"; transcript_status "KNOWN"; transcript_name "GLYR1-201"; exon_number "12"; exon_id "ENSE00003496270.1"; talon_gene "42870"; talon_transcript "149826"; talon_exon "697575"; ccdsid "CCDS10524.1"; exon_status "KNOWN"; level "2"; protein_id "ENSP00000466570.1"; source "HAVANA"; tag "cds_start_NF";
chr16	HAVANA	exon	4812086	4812248	.	-	.	gene_id "ENSG00000140632.16"; transcript_id "ENST00000321919.13"; gene_type "protein_coding"; gene_status "KNOWN"; gene_name "GLYR1"; transcript_type "protein_coding"; transcript_status "KNOWN"; transcript_name "GLYR1-201"; exon_number "13"; exon_id "ENSE00003549941.1"; talon_gene "42870"; talon_transcript "149826"; talon_exon "697577"; ccdsid "CCDS10524.1"; exon_status "KNOWN"; level "2"; protein_id "ENSP00000466570.1"; source "HAVANA"; tag "cds_start_NF";
chr16	HAVANA	exon	4811623	4811802	.	-	.	gene_id "ENSG00000140632.16"; transcript_id "ENST00000321919.13"; gene_type "protein_coding"; gene_status "KNOWN"; gene_name "GLYR1"; transcript_type "protein_coding"; transcript_status "KNOWN"; transcript_name "GLYR1-201"; exon_number "14"; exon_id "ENSE00003669348.1"; talon_gene "42870"; talon_transcript "149826"; talon_exon "697579"; ccdsid "CCDS10524.1"; exon_status "KNOWN"; level "2"; protein_id "ENSP00000466570.1"; source "HAVANA"; tag "cds_start_NF";
chr16	HAVANA	exon	4811170	4811294	.	-	.	gene_id "ENSG00000140632.16"; transcript_id "ENST00000321919.13"; gene_type "protein_coding"; gene_status "KNOWN"; gene_name "GLYR1"; transcript_type "protein_coding"; transcript_status "KNOWN"; transcript_name "GLYR1-201"; exon_number "15"; exon_id "ENSE00003694236.1"; talon_gene "42870"; talon_transcript "149826"; talon_exon "697581"; ccdsid "CCDS10524.1"; exon_status "KNOWN"; level "2"; protein_id "ENSP00000466570.1"; source "HAVANA"; tag "cds_start_NF";
chr16	HAVANA	exon	4803203	4805310	.	-	.	gene_id "ENSG00000140632.16"; transcript_id "ENST00000321919.13"; gene_type "protein_coding"; gene_status "KNOWN"; gene_name "GLYR1"; transcript_type "protein_coding"; transcript_status "KNOWN"; transcript_name "GLYR1-201"; exon_number "16"; exon_id "ENSE00002964292.1"; talon_gene "42870"; talon_transcript "149826"; talon_exon "697583"; ccdsid "CCDS10524.1"; exon_status "KNOWN"; level "2"; protein_id "ENSP00000466570.1"; source "HAVANA"; tag "cds_start_NF";
chr16	TALON	transcript	4803203	4804148	.	-	.	gene_id "ENSG00000140632.16"; transcript_id "ENCODEHT000251776"; gene_name "GLYR1"; gene_status "KNOWN"; gene_type "protein_coding"; transcript_status "NOVEL"; transcript_name "ENCODEHT000251776"; talon_gene "42870"; talon_transcript "251776"; ISM_to_IDs "149824"; ISM_transcript "TRUE";
chr16	HAVANA	exon	4803203	4804148	.	-	.	gene_id "ENSG00000140632.16"; transcript_id "ENCODEHT000251776"; gene_type "protein_coding"; gene_status "KNOWN"; gene_name "GLYR1"; transcript_status "NOVEL"; transcript_name "ENCODEHT000251776"; exon_number "1"; exon_id "ENSE00002769422.1"; talon_gene "42870"; talon_transcript "251776"; talon_exon "697594"; exon_status "KNOWN"; level "2"; protein_id "ENSP00000466127.1"; source "HAVANA";
chr16	HAVANA	transcript	4832455	4847282	.	-	.	gene_id "ENSG00000140632.16"; transcript_id "ENST00000587875.1"; gene_name "GLYR1"; gene_status "KNOWN"; gene_type "protein_coding"; transcript_type "retained_intron"; transcript_status "KNOWN"; transcript_name "GLYR1-206"; talon_gene "42870"; talon_transcript "149834"; havana_transcript "OTTHUMT00000439473.2"; level "2"; source "HAVANA"; transcript_support_level "2";
chr16	HAVANA	exon	4847228	4847282	.	-	.	gene_id "ENSG00000140632.16"; transcript_id "ENST00000587875.1"; gene_type "protein_coding"; gene_status "KNOWN"; gene_name "GLYR1"; transcript_type "retained_intron"; transcript_status "KNOWN"; transcript_name "GLYR1-206"; exon_number "1"; exon_id "ENSE00002867657.1"; talon_gene "42870"; talon_transcript "149834"; talon_exon "697617"; exon_status "KNOWN"; level "2"; source "HAVANA";
chr16	HAVANA	exon	4846174	4846210	.	-	.	gene_id "ENSG00000140632.16"; transcript_id "ENST00000587875.1"; gene_type "protein_coding"; gene_status "KNOWN"; gene_name "GLYR1"; transcript_type "retained_intron"; transcript_status "KNOWN"; transcript_name "GLYR1-206"; exon_number "2"; exon_id "ENSE00003649255.1"; talon_gene "42870"; talon_transcript "149834"; talon_exon "697557"; ccdsid "CCDS10524.1"; exon_status "KNOWN"; level "2"; protein_id "ENSP00000466570.1"; source "HAVANA"; tag "cds_start_NF";
chr16	HAVANA	exon	4845074	4845153	.	-	.	gene_id "ENSG00000140632.16"; transcript_id "ENST00000587875.1"; gene_type "protein_coding"; gene_status "KNOWN"; gene_name "GLYR1"; transcript_type "retained_intron"; transcript_status "KNOWN"; transcript_name "GLYR1-206"; exon_number "3"; exon_id "ENSE00003572263.1"; talon_gene "42870"; talon_transcript "149834"; talon_exon "697559"; ccdsid "CCDS10524.1"; exon_status "KNOWN"; level "2"; protein_id "ENSP00000466570.1"; source "HAVANA"; tag "cds_start_NF";
chr16	HAVANA	exon	4832455	4832912	.	-	.	gene_id "ENSG00000140632.16"; transcript_id "ENST00000587875.1"; gene_type "protein_coding"; gene_status "KNOWN"; gene_name "GLYR1"; transcript_type "retained_intron"; transcript_status "KNOWN"; transcript_name "GLYR1-206"; exon_number "4"; exon_id "ENSE00002910549.1"; talon_gene "42870"; talon_transcript "149834"; talon_exon "697618"; exon_status "KNOWN"; level "2"; source "HAVANA";
chr16	HAVANA	gene	4847631	4882360	.	+	.	gene_id "ENSG00000118900.14"; gene_name "UBN1"; gene_status "KNOWN"; gene_type "protein_coding"; talon_gene "42872"; havana_gene "OTTHUMG00000129531.5"; level "1";
chr16	HAVANA	transcript	4847631	4882360	.	+	.	gene_id "ENSG00000118900.14"; transcript_id "ENST00000262376.10"; gene_name "UBN1"; gene_status "KNOWN"; gene_type "protein_coding"; transcript_type "protein_coding"; transcript_status "KNOWN"; transcript_name "UBN1-201"; talon_gene "42872"; talon_transcript "149838"; ccdsid "CCDS10525.1"; havana_transcript "OTTHUMT00000251718.2"; level "2"; protein_id "ENSP00000262376.5"; source "HAVANA"; tag "CCDS"; transcript_support_level "1";
chr16	HAVANA	exon	4847631	4848210	.	+	.	gene_id "ENSG00000118900.14"; transcript_id "ENST00000262376.10"; gene_type "protein_coding"; gene_status "KNOWN"; gene_name "UBN1"; transcript_type "protein_coding"; transcript_status "KNOWN"; transcript_name "UBN1-201"; exon_number "1"; exon_id "ENSE00002913606.1"; talon_gene "42872"; talon_transcript "149838"; talon_exon "697631"; ccdsid "CCDS10525.1"; exon_status "KNOWN"; level "2"; protein_id "ENSP00000262376.5"; source "HAVANA"; tag "CCDS";
chr16	HAVANA	exon	4852879	4853166	.	+	.	gene_id "ENSG00000118900.14"; transcript_id "ENST00000262376.10"; gene_type "protein_coding"; gene_status "KNOWN"; gene_name "UBN1"; transcript_type "protein_coding"; transcript_status "KNOWN"; transcript_name "UBN1-201"; exon_number "2"; exon_id "ENSE00001010739.3"; talon_gene "42872"; talon_transcript "149838"; talon_exon "697624"; ccdsid "CCDS10525.1"; exon_status "KNOWN"; level "2"; protein_id "ENSP00000467942.1"; source "HAVANA"; tag "cds_end_NF";
chr16	HAVANA	exon	4857990	4858076	.	+	.	gene_id "ENSG00000118900.14"; transcript_id "ENST00000262376.10"; gene_type "protein_coding"; gene_status "KNOWN"; gene_name "UBN1"; transcript_type "protein_coding"; transcript_status "KNOWN"; transcript_name "UBN1-201"; exon_number "3"; exon_id "ENSE00001010738.2"; talon_gene "42872"; talon_transcript "149838"; talon_exon "697626"; ccdsid "CCDS10525.1"; exon_status "KNOWN"; level "2"; protein_id "ENSP00000467942.1"; source "HAVANA"; tag "cds_end_NF";
chr16	HAVANA	exon	4858568	4858663	.	+	.	gene_id "ENSG00000118900.14"; transcript_id "ENST00000262376.10"; gene_type "protein_coding"; gene_status "KNOWN"; gene_name "UBN1"; transcript_type "protein_coding"; transcript_status "KNOWN"; transcript_name "UBN1-201"; exon_number "4"; exon_id "ENSE00001010742.2"; talon_gene "42872"; talon_transcript "149838"; talon_exon "697628"; ccdsid "CCDS10525.1"; exon_status "KNOWN"; level "2"; protein_id "ENSP00000467942.1"; source "HAVANA"; tag "cds_end_NF";
chr16	HAVANA	exon	4859025	4859159	.	+	.	gene_id "ENSG00000118900.14"; transcript_id "ENST00000262376.10"; gene_type "protein_coding"; gene_status "KNOWN"; gene_name "UBN1"; transcript_type "protein_coding"; transcript_status "KNOWN"; transcript_name "UBN1-201"; exon_number "5"; exon_id "ENSE00001010741.2"; talon_gene "42872"; talon_transcript "149838"; talon_exon "697633"; ccdsid "CCDS10525.1"; exon_status "KNOWN"; level "2"; protein_id "ENSP00000262376.5"; source "HAVANA"; tag "CCDS";
chr16	HAVANA	exon	4859865	4859968	.	+	.	gene_id "ENSG00000118900.14"; transcript_id "ENST00000262376.10"; gene_type "protein_coding"; gene_status "KNOWN"; gene_name "UBN1"; transcript_type "protein_coding"; transcript_status "KNOWN"; transcript_name "UBN1-201"; exon_number "6"; exon_id "ENSE00003552538.1"; talon_gene "42872"; talon_transcript "149838"; talon_exon "697635"; ccdsid "CCDS10525.1"; exon_status "KNOWN"; level "2"; protein_id "ENSP00000262376.5"; source "HAVANA"; tag "CCDS";
chr16	HAVANA	exon	4860664	4861102	.	+	.	gene_id "ENSG00000118900.14"; transcript_id "ENST00000262376.10"; gene_type "protein_coding"; gene_status "KNOWN"; gene_name "UBN1"; transcript_type "protein_coding"; transcript_status "KNOWN"; transcript_name "UBN1-201"; exon_number "7"; exon_id "ENSE00001010740.2"; talon_gene "42872"; talon_transcript "149838"; talon_exon "697637"; ccdsid "CCDS10525.1"; exon_status "KNOWN"; level "2"; protein_id "ENSP00000262376.5"; source "HAVANA"; tag "CCDS";
chr16	HAVANA	exon	4868833	4868903	.	+	.	gene_id "ENSG00000118900.14"; transcript_id "ENST00000262376.10"; gene_type "protein_coding"; gene_status "KNOWN"; gene_name "UBN1"; transcript_type "protein_coding"; transcript_status "KNOWN"; transcript_name "UBN1-201"; exon_number "8"; exon_id "ENSE00003608604.1"; talon_gene "42872"; talon_transcript "149838"; talon_exon "697639"; ccdsid "CCDS10525.1"; exon_status "KNOWN"; level "2"; protein_id "ENSP00000262376.5"; source "HAVANA"; tag "CCDS";
chr16	HAVANA	exon	4870212	4870341	.	+	.	gene_id "ENSG00000118900.14"; transcript_id "ENST00000262376.10"; gene_type "protein_coding"; gene_status "KNOWN"; gene_name "UBN1"; transcript_type "protein_coding"; transcript_status "KNOWN"; transcript_name "UBN1-201"; exon_number "9"; exon_id "ENSE00003506737.1"; talon_gene "42872"; talon_transcript "149838"; talon_exon "697641"; ccdsid "CCDS10525.1"; exon_status "KNOWN"; level "2"; protein_id "ENSP00000262376.5"; source "HAVANA"; tag "CCDS";
chr16	HAVANA	exon	4870516	4870634	.	+	.	gene_id "ENSG00000118900.14"; transcript_id "ENST00000262376.10"; gene_type "protein_coding"; gene_status "KNOWN"; gene_name "UBN1"; transcript_type "protein_coding"; transcript_status "KNOWN"; transcript_name "UBN1-201"; exon_number "10"; exon_id "ENSE00000898371.2"; talon_gene "42872"; talon_transcript "149838"; talon_exon "697643"; ccdsid "CCDS10525.1"; exon_status "KNOWN"; level "2"; protein_id "ENSP00000262376.5"; source "HAVANA"; tag "CCDS";
chr16	HAVANA	exon	4870844	4870972	.	+	.	gene_id "ENSG00000118900.14"; transcript_id "ENST00000262376.10"; gene_type "protein_coding"; gene_status "KNOWN"; gene_name "UBN1"; transcript_type "protein_coding"; transcript_status "KNOWN"; transcript_name "UBN1-201"; exon_number "11"; exon_id "ENSE00000898370.2"; talon_gene "42872"; talon_transcript "149838"; talon_exon "697645"; ccdsid "CCDS10525.1"; exon_status "KNOWN"; level "2"; protein_id "ENSP00000262376.5"; source "HAVANA"; tag "CCDS";
chr16	HAVANA	exon	4871155	4871301	.	+	.	gene_id "ENSG00000118900.14"; transcript_id "ENST00000262376.10"; gene_type "protein_coding"; gene_status "KNOWN"; gene_name "UBN1"; transcript_type "protein_coding"; transcript_status "KNOWN"; transcript_name "UBN1-201"; exon_number "12"; exon_id "ENSE00000802209.2"; talon_gene "42872"; talon_transcript "149838"; talon_exon "697647"; ccdsid "CCDS10525.1"; exon_status "KNOWN"; level "2"; protein_id "ENSP00000262376.5"; source "HAVANA"; tag "CCDS";
chr16	HAVANA	exon	4872884	4872934	.	+	.	gene_id "ENSG00000118900.14"; transcript_id "ENST00000262376.10"; gene_type "protein_coding"; gene_status "KNOWN"; gene_name "UBN1"; transcript_type "protein_coding"; transcript_status "KNOWN"; transcript_name "UBN1-201"; exon_number "13"; exon_id "ENSE00001145129.2"; talon_gene "42872"; talon_transcript "149838"; talon_exon "697649"; ccdsid "CCDS10525.1"; exon_status "KNOWN"; level "2"; protein_id "ENSP00000262376.5"; source "HAVANA"; tag "CCDS";
chr16	HAVANA	exon	4873031	4873073	.	+	.	gene_id "ENSG00000118900.14"; transcript_id "ENST00000262376.10"; gene_type "protein_coding"; gene_status "KNOWN"; gene_name "UBN1"; transcript_type "protein_coding"; transcript_status "KNOWN"; transcript_name "UBN1-201"; exon_number "14"; exon_id "ENSE00000802205.2"; talon_gene "42872"; talon_transcript "149838"; talon_exon "697651"; ccdsid "CCDS10525.1"; exon_status "KNOWN"; level "2"; protein_id "ENSP00000262376.5"; source "HAVANA"; tag "CCDS";
chr16	HAVANA	exon	4874211	4875434	.	+	.	gene_id "ENSG00000118900.14"; transcript_id "ENST00000262376.10"; gene_type "protein_coding"; gene_status "KNOWN"; gene_name "UBN1"; transcript_type "protein_coding"; transcript_status "KNOWN"; transcript_name "UBN1-201"; exon_number "15"; exon_id "ENSE00000898366.2"; talon_gene "42872"; talon_transcript "149838"; talon_exon "697653"; ccdsid "CCDS10525.1"; exon_status "KNOWN"; level "2"; protein_id "ENSP00000262376.5"; source "HAVANA"; tag "CCDS";
chr16	HAVANA	exon	4876871	4877111	.	+	.	gene_id "ENSG00000118900.14"; transcript_id "ENST00000262376.10"; gene_type "protein_coding"; gene_status "KNOWN"; gene_name "UBN1"; transcript_type "protein_coding"; transcript_status "KNOWN"; transcript_name "UBN1-201"; exon_number "16"; exon_id "ENSE00000802202.2"; talon_gene "42872"; talon_transcript "149838"; talon_exon "697655"; ccdsid "CCDS10525.1"; exon_status "KNOWN"; level "2"; protein_id "ENSP00000262376.5"; source "HAVANA"; tag "CCDS";
chr16	HAVANA	exon	4877385	4877474	.	+	.	gene_id "ENSG00000118900.14"; transcript_id "ENST00000262376.10"; gene_type "protein_coding"; gene_status "KNOWN"; gene_name "UBN1"; transcript_type "protein_coding"; transcript_status "KNOWN"; transcript_name "UBN1-201"; exon_number "17"; exon_id "ENSE00003534848.1"; talon_gene "42872"; talon_transcript "149838"; talon_exon "697657"; ccdsid "CCDS10525.1"; exon_status "KNOWN"; level "2"; protein_id "ENSP00000262376.5"; source "HAVANA"; tag "CCDS";
chr16	HAVANA	exon	4880083	4882360	.	+	.	gene_id "ENSG00000118900.14"; transcript_id "ENST00000262376.10"; gene_type "protein_coding"; gene_status "KNOWN"; gene_name "UBN1"; transcript_type "protein_coding"; transcript_status "KNOWN"; transcript_name "UBN1-201"; exon_number "18"; exon_id "ENSE00002971475.1"; talon_gene "42872"; talon_transcript "149838"; talon_exon "697659"; ccdsid "CCDS10525.1"; exon_status "KNOWN"; level "2"; protein_id "ENSP00000262376.5"; source "HAVANA"; tag "CCDS";
chr16	HAVANA	gene	5033702	5043999	.	+	.	gene_id "ENSG00000267072.2"; gene_name "NAGPA-AS1"; gene_status "KNOWN"; gene_type "lincRNA"; talon_gene "42875"; havana_gene "OTTHUMG00000177999.2"; level "2"; tag "overlapping_locus";
chr16	HAVANA	transcript	5033702	5043999	.	+	.	gene_id "ENSG00000267072.2"; transcript_id "ENST00000632058.1"; gene_name "NAGPA-AS1"; gene_status "KNOWN"; gene_type "lincRNA"; transcript_type "lincRNA"; transcript_status "KNOWN"; transcript_name "NAGPA-AS1-202"; talon_gene "42875"; talon_transcript "149855"; havana_transcript "OTTHUMT00000487956.1"; level "2"; source "HAVANA"; tag "basic"; transcript_support_level "2";
chr16	HAVANA	exon	5033702	5034061	.	+	.	gene_id "ENSG00000267072.2"; transcript_id "ENST00000632058.1"; gene_type "lincRNA"; gene_status "KNOWN"; gene_name "NAGPA-AS1"; transcript_type "lincRNA"; transcript_status "KNOWN"; transcript_name "NAGPA-AS1-202"; exon_number "1"; exon_id "ENSE00003783489.1"; talon_gene "42875"; talon_transcript "149855"; talon_exon "697776"; exon_status "KNOWN"; level "2"; source "HAVANA"; tag "basic";
chr16	HAVANA	exon	5042095	5043999	.	+	.	gene_id "ENSG00000267072.2"; transcript_id "ENST00000632058.1"; gene_type "lincRNA"; gene_status "KNOWN"; gene_name "NAGPA-AS1"; transcript_type "lincRNA"; transcript_status "KNOWN"; transcript_name "NAGPA-AS1-202"; exon_number "2"; exon_id "ENSE00003781949.1"; talon_gene "42875"; talon_transcript "149855"; talon_exon "697778"; exon_status "KNOWN"; level "2"; source "HAVANA"; tag "basic";
chr16	HAVANA	gene	5024844	5033934	.	-	.	gene_id "ENSG00000103174.12"; gene_name "NAGPA"; gene_status "KNOWN"; gene_type "protein_coding"; talon_gene "42876"; havana_gene "OTTHUMG00000090515.9"; level "1";
chr16	HAVANA	transcript	5024844	5033934	.	-	.	gene_id "ENSG00000103174.12"; transcript_id "ENST00000312251.7"; gene_name "NAGPA"; gene_status "KNOWN"; gene_type "protein_coding"; transcript_type "protein_coding"; transcript_status "KNOWN"; transcript_name "NAGPA-201"; talon_gene "42876"; talon_transcript "149856"; ccdsid "CCDS10527.1"; havana_transcript "OTTHUMT00000207003.1"; level "2"; protein_id "ENSP00000310998.3"; source "HAVANA"; tag "CCDS"; transcript_support_level "1";
chr16	HAVANA	exon	5033829	5033934	.	-	.	gene_id "ENSG00000103174.12"; transcript_id "ENST00000312251.7"; gene_type "protein_coding"; gene_status "KNOWN"; gene_name "NAGPA"; transcript_type "protein_coding"; transcript_status "KNOWN"; transcript_name "NAGPA-201"; exon_number "1"; exon_id "ENSE00001866797.1"; talon_gene "42876"; talon_transcript "149856"; talon_exon "697779"; ccdsid "CCDS10527.1"; exon_status "KNOWN"; level "2"; protein_id "ENSP00000310998.3"; source "HAVANA"; tag "CCDS";
chr16	HAVANA	exon	5033273	5033728	.	-	.	gene_id "ENSG00000103174.12"; transcript_id "ENST00000312251.7"; gene_type "protein_coding"; gene_status "KNOWN"; gene_name "NAGPA"; transcript_type "protein_coding"; transcript_status "KNOWN"; transcript_name "NAGPA-201"; exon_number "2"; exon_id "ENSE00000667442.1"; talon_gene "42876"; talon_transcript "149856"; talon_exon "697781"; ccdsid "CCDS10527.1"; exon_status "KNOWN"; level "2"; protein_id "ENSP00000310998.3"; source "HAVANA"; tag "CCDS";
chr16	HAVANA	exon	5031745	5031884	.	-	.	gene_id "ENSG00000103174.12"; transcript_id "ENST00000312251.7"; gene_type "protein_coding"; gene_status "KNOWN"; gene_name "NAGPA"; transcript_type "protein_coding"; transcript_status "KNOWN"; transcript_name "NAGPA-201"; exon_number "3"; exon_id "ENSE00003602439.1"; talon_gene "42876"; talon_transcript "149856"; talon_exon "697783"; ccdsid "CCDS10527.1"; exon_status "KNOWN"; level "2"; protein_id "ENSP00000310998.3"; source "HAVANA"; tag "CCDS";
chr16	HAVANA	exon	5030385	5030493	.	-	.	gene_id "ENSG00000103174.12"; transcript_id "ENST00000312251.7"; gene_type "protein_coding"; gene_status "KNOWN"; gene_name "NAGPA"; transcript_type "protein_coding"; transcript_status "KNOWN"; transcript_name "NAGPA-201"; exon_number "4"; exon_id "ENSE00003676951.1"; talon_gene "42876"; talon_transcript "149856"; talon_exon "697785"; ccdsid "CCDS10527.1"; exon_status "KNOWN"; level "2"; protein_id "ENSP00000310998.3"; source "HAVANA"; tag "CCDS";
chr16	HAVANA	exon	5028880	5029008	.	-	.	gene_id "ENSG00000103174.12"; transcript_id "ENST00000312251.7"; gene_type "protein_coding"; gene_status "KNOWN"; gene_name "NAGPA"; transcript_type "protein_coding"; transcript_status "KNOWN"; transcript_name "NAGPA-201"; exon_number "5"; exon_id "ENSE00003615565.1"; talon_gene "42876"; talon_transcript "149856"; talon_exon "697787"; ccdsid "CCDS10527.1"; exon_status "KNOWN"; level "2"; protein_id "ENSP00000310998.3"; source "HAVANA"; tag "CCDS";
chr16	HAVANA	exon	5027980	5028185	.	-	.	gene_id "ENSG00000103174.12"; transcript_id "ENST00000312251.7"; gene_type "protein_coding"; gene_status "KNOWN"; gene_name "NAGPA"; transcript_type "protein_coding"; transcript_status "KNOWN"; transcript_name "NAGPA-201"; exon_number "6"; exon_id "ENSE00003509690.1"; talon_gene "42876"; talon_transcript "149856"; talon_exon "697789"; ccdsid "CCDS10527.1"; exon_status "KNOWN"; level "2"; protein_id "ENSP00000310998.3"; source "HAVANA"; tag "CCDS";
chr16	HAVANA	exon	5027846	5027893	.	-	.	gene_id "ENSG00000103174.12"; transcript_id "ENST00000312251.7"; gene_type "protein_coding"; gene_status "KNOWN"; gene_name "NAGPA"; transcript_type "protein_coding"; transcript_status "KNOWN"; transcript_name "NAGPA-201"; exon_number "7"; exon_id "ENSE00003464201.1"; talon_gene "42876"; talon_transcript "149856"; talon_exon "697791"; ccdsid "CCDS10527.1"; exon_status "KNOWN"; level "2"; protein_id "ENSP00000310998.3"; source "HAVANA"; tag "CCDS";
chr16	HAVANA	exon	5027278	5027379	.	-	.	gene_id "ENSG00000103174.12"; transcript_id "ENST00000312251.7"; gene_type "protein_coding"; gene_status "KNOWN"; gene_name "NAGPA"; transcript_type "protein_coding"; transcript_status "KNOWN"; transcript_name "NAGPA-201"; exon_number "8"; exon_id "ENSE00003528489.1"; talon_gene "42876"; talon_transcript "149856"; talon_exon "697793"; ccdsid "CCDS10527.1"; exon_status "KNOWN"; level "2"; protein_id "ENSP00000310998.3"; source "HAVANA"; tag "CCDS";
chr16	HAVANA	exon	5027135	5027198	.	-	.	gene_id "ENSG00000103174.12"; transcript_id "ENST00000312251.7"; gene_type "protein_coding"; gene_status "KNOWN"; gene_name "NAGPA"; transcript_type "protein_coding"; transcript_status "KNOWN"; transcript_name "NAGPA-201"; exon_number "9"; exon_id "ENSE00003632859.1"; talon_gene "42876"; talon_transcript "149856"; talon_exon "697795"; ccdsid "CCDS10527.1"; exon_status "KNOWN"; level "2"; protein_id "ENSP00000310998.3"; source "HAVANA"; tag "CCDS";
chr16	HAVANA	exon	5024844	5025685	.	-	.	gene_id "ENSG00000103174.12"; transcript_id "ENST00000312251.7"; gene_type "protein_coding"; gene_status "KNOWN"; gene_name "NAGPA"; transcript_type "protein_coding"; transcript_status "KNOWN"; transcript_name "NAGPA-201"; exon_number "10"; exon_id "ENSE00001237108.2"; talon_gene "42876"; talon_transcript "149856"; talon_exon "697797"; ccdsid "CCDS10527.1"; exon_status "KNOWN"; level "2"; protein_id "ENSP00000310998.3"; source "HAVANA"; tag "CCDS";
chr16	HAVANA	gene	5071819	5085057	.	+	.	gene_id "ENSG00000033011.12"; gene_name "ALG1"; gene_status "KNOWN"; gene_type "protein_coding"; talon_gene "42877"; havana_gene "OTTHUMG00000129529.11"; level "1"; tag "overlapping_locus";
chr16	HAVANA	transcript	5071819	5085587	.	+	.	gene_id "ENSG00000033011.12"; transcript_id "ENST00000262374.9"; gene_name "ALG1"; gene_status "KNOWN"; gene_type "protein_coding"; transcript_type "protein_coding"; transcript_status "KNOWN"; transcript_name "ALG1-201"; talon_gene "42877"; talon_transcript "149876"; ccdsid "CCDS10528.1"; havana_transcript "OTTHUMT00000251716.3"; level "2"; protein_id "ENSP00000262374.4"; source "HAVANA"; tag "CCDS"; transcript_support_level "1";
chr16	HAVANA	exon	5071819	5072057	.	+	.	gene_id "ENSG00000033011.12"; transcript_id "ENST00000262374.9"; gene_type "protein_coding"; gene_status "KNOWN"; gene_name "ALG1"; transcript_type "protein_coding"; transcript_status "KNOWN"; transcript_name "ALG1-201"; exon_number "1"; exon_id "ENSE00002769714.1"; talon_gene "42877"; talon_transcript "149876"; talon_exon "697878"; ccdsid "CCDS10528.1"; exon_status "KNOWN"; level "2"; protein_id "ENSP00000262374.4"; source "HAVANA"; tag "CCDS";
chr16	HAVANA	exon	5072951	5073028	.	+	.	gene_id "ENSG00000033011.12"; transcript_id "ENST00000262374.9"; gene_type "protein_coding"; gene_status "KNOWN"; gene_name "ALG1"; transcript_type "protein_coding"; transcript_status "KNOWN"; transcript_name "ALG1-201"; exon_number "2"; exon_id "ENSE00003653166.1"; talon_gene "42877"; talon_transcript "149876"; talon_exon "697849"; ccdsid "CCDS81946.1"; exon_status "KNOWN"; level "2"; protein_id "ENSP00000468118.1"; source "HAVANA"; tag "CCDS";
chr16	HAVANA	exon	5073153	5073256	.	+	.	gene_id "ENSG00000033011.12"; transcript_id "ENST00000262374.9"; gene_type "protein_coding"; gene_status "KNOWN"; gene_name "ALG1"; transcript_type "protein_coding"; transcript_status "KNOWN"; transcript_name "ALG1-201"; exon_number "3"; exon_id "ENSE00003489044.1"; talon_gene "42877"; talon_transcript "149876"; talon_exon "697851"; ccdsid "CCDS81946.1"; exon_status "KNOWN"; level "2"; protein_id "ENSP00000468118.1"; source "HAVANA"; tag "CCDS";
chr16	HAVANA	exon	5075388	5075536	.	+	.	gene_id "ENSG00000033011.12"; transcript_id "ENST00000262374.9"; gene_type "protein_coding"; gene_status "KNOWN"; gene_name "ALG1"; transcript_type "protein_coding"; transcript_status "KNOWN"; transcript_name "ALG1-201"; exon_number "4"; exon_id "ENSE00003582007.1"; talon_gene "42877"; talon_transcript "149876"; talon_exon "697874"; ccdsid "CCDS81946.1"; exon_status "KNOWN"; level "1"; protein_id "ENSP00000468118.1"; source "HAVANA"; tag "CCDS";
chr16	HAVANA	exon	5077445	5077534	.	+	.	gene_id "ENSG00000033011.12"; transcript_id "ENST00000262374.9"; gene_type "protein_coding"; gene_status "KNOWN"; gene_name "ALG1"; transcript_type "protein_coding"; transcript_status "KNOWN"; transcript_name "ALG1-201"; exon_number "5"; exon_id "ENSE00003586146.1"; talon_gene "42877"; talon_transcript "149876"; talon_exon "697855"; ccdsid "CCDS81946.1"; exon_status "KNOWN"; level "2"; protein_id "ENSP00000468118.1"; source "HAVANA"; tag "CCDS";
chr16	HAVANA	exon	5077907	5078017	.	+	.	gene_id "ENSG00000033011.12"; transcript_id "ENST00000262374.9"; gene_type "protein_coding"; gene_status "KNOWN"; gene_name "ALG1"; transcript_type "protein_coding"; transcript_status "KNOWN"; transcript_name "ALG1-201"; exon_number "6"; exon_id "ENSE00003651439.1"; talon_gene "42877"; talon_transcript "149876"; talon_exon "697857"; ccdsid "CCDS81946.1"; exon_status "KNOWN"; level "2"; protein_id "ENSP00000468118.1"; source "HAVANA"; tag "CCDS";
chr16	HAVANA	exon	5078757	5078878	.	+	.	gene_id "ENSG00000033011.12"; transcript_id "ENST00000262374.9"; gene_type "protein_coding"; gene_status "KNOWN"; gene_name "ALG1"; transcript_type "protein_coding"; transcript_status "KNOWN"; transcript_name "ALG1-201"; exon_number "7"; exon_id "ENSE00003581463.1"; talon_gene "42877"; talon_transcript "149876"; talon_exon "697859"; ccdsid "CCDS81946.1"; exon_status "KNOWN"; level "2"; protein_id "ENSP00000468118.1"; source "HAVANA"; tag "CCDS";
chr16	HAVANA	exon	5079064	5079102	.	+	.	gene_id "ENSG00000033011.12"; transcript_id "ENST00000262374.9"; gene_type "protein_coding"; gene_status "KNOWN"; gene_name "ALG1"; transcript_type "protein_coding"; transcript_status "KNOWN"; transcript_name "ALG1-201"; exon_number "8"; exon_id "ENSE00003582823.1"; talon_gene "42877"; talon_transcript "149876"; talon_exon "697875"; ccdsid "CCDS81946.1"; exon_status "KNOWN"; level "1"; protein_id "ENSP00000468118.1"; source "HAVANA"; tag "CCDS";
chr16	HAVANA	exon	5079748	5079807	.	+	.	gene_id "ENSG00000033011.12"; transcript_id "ENST00000262374.9"; gene_type "protein_coding"; gene_status "KNOWN"; gene_name "ALG1"; transcript_type "protein_coding"; transcript_status "KNOWN"; transcript_name "ALG1-201"; exon_number "9"; exon_id "ENSE00003590190.1"; talon_gene "42877"; talon_transcript "149876"; talon_exon "697863"; ccdsid "CCDS81946.1"; exon_status "KNOWN"; level "2"; protein_id "ENSP00000468118.1"; source "HAVANA"; tag "CCDS";
chr16	HAVANA	exon	5080946	5081056	.	+	.	gene_id "ENSG00000033011.12"; transcript_id "ENST00000262374.9"; gene_type "protein_coding"; gene_status "KNOWN"; gene_name "ALG1"; transcript_type "protein_coding"; transcript_status "KNOWN"; transcript_name "ALG1-201"; exon_number "10"; exon_id "ENSE00003618872.1"; talon_gene "42877"; talon_transcript "149876"; talon_exon "697865"; ccdsid "CCDS81946.1"; exon_status "KNOWN"; level "2"; protein_id "ENSP00000468118.1"; source "HAVANA"; tag "CCDS";
chr16	HAVANA	exon	5082559	5082673	.	+	.	gene_id "ENSG00000033011.12"; transcript_id "ENST00000262374.9"; gene_type "protein_coding"; gene_status "KNOWN"; gene_name "ALG1"; transcript_type "protein_coding"; transcript_status "KNOWN"; transcript_name "ALG1-201"; exon_number "11"; exon_id "ENSE00003538260.1"; talon_gene "42877"; talon_transcript "149876"; talon_exon "697867"; ccdsid "CCDS81946.1"; exon_status "KNOWN"; level "2"; protein_id "ENSP00000468118.1"; source "HAVANA"; tag "CCDS";
chr16	HAVANA	exon	5083682	5083757	.	+	.	gene_id "ENSG00000033011.12"; transcript_id "ENST00000262374.9"; gene_type "protein_coding"; gene_status "KNOWN"; gene_name "ALG1"; transcript_type "protein_coding"; transcript_status "KNOWN"; transcript_name "ALG1-201"; exon_number "12"; exon_id "ENSE00003522449.1"; talon_gene "42877"; talon_transcript "149876"; talon_exon "697869"; ccdsid "CCDS81946.1"; exon_status "KNOWN"; level "2"; protein_id "ENSP00000468118.1"; source "HAVANA"; tag "CCDS";
chr16	HAVANA	exon	5084750	5085587	.	+	.	gene_id "ENSG00000033011.12"; transcript_id "ENST00000262374.9"; gene_type "protein_coding"; gene_status "KNOWN"; gene_name "ALG1"; transcript_type "protein_coding"; transcript_status "KNOWN"; transcript_name "ALG1-201"; exon_number "13"; exon_id "ENSE00002845208.2"; talon_gene "42877"; talon_transcript "149876"; talon_exon "697880"; ccdsid "CCDS10528.1"; exon_status "KNOWN"; level "2"; protein_id "ENSP00000262374.4"; source "HAVANA"; tag "CCDS";
chr16	HAVANA	transcript	5072248	5085057	.	+	.	gene_id "ENSG00000033011.12"; transcript_id "ENST00000544428.1"; gene_name "ALG1"; gene_status "KNOWN"; gene_type "protein_coding"; transcript_type "protein_coding"; transcript_status "KNOWN"; transcript_name "ALG1-202"; talon_gene "42877"; talon_transcript "149881"; ccdsid "CCDS81946.1"; havana_transcript "OTTHUMT00000435452.1"; level "2"; protein_id "ENSP00000440019.1"; source "HAVANA"; tag "CCDS"; transcript_support_level "2";
chr16	HAVANA	exon	5072248	5072303	.	+	.	gene_id "ENSG00000033011.12"; transcript_id "ENST00000544428.1"; gene_type "protein_coding"; gene_status "KNOWN"; gene_name "ALG1"; transcript_type "protein_coding"; transcript_status "KNOWN"; transcript_name "ALG1-202"; exon_number "1"; exon_id "ENSE00002223484.1"; talon_gene "42877"; talon_transcript "149881"; talon_exon "697893"; ccdsid "CCDS81946.1"; exon_status "KNOWN"; level "2"; protein_id "ENSP00000440019.1"; source "HAVANA"; tag "CCDS";
chr16	HAVANA	exon	5072951	5073028	.	+	.	gene_id "ENSG00000033011.12"; transcript_id "ENST00000544428.1"; gene_type "protein_coding"; gene_status "KNOWN"; gene_name "ALG1"; transcript_type "protein_coding"; transcript_status "KNOWN"; transcript_name "ALG1-202"; exon_number "2"; exon_id "ENSE00003653166.1"; talon_gene "42877"; talon_transcript "149881"; talon_exon "697849"; ccdsid "CCDS81946.1"; exon_status "KNOWN"; level "2"; protein_id "ENSP00000468118.1"; source "HAVANA"; tag "CCDS";
chr16	HAVANA	exon	5073153	5073256	.	+	.	gene_id "ENSG00000033011.12"; transcript_id "ENST00000544428.1"; gene_type "protein_coding"; gene_status "KNOWN"; gene_name "ALG1"; transcript_type "protein_coding"; transcript_status "KNOWN"; transcript_name "ALG1-202"; exon_number "3"; exon_id "ENSE00003489044.1"; talon_gene "42877"; talon_transcript "149881"; talon_exon "697851"; ccdsid "CCDS81946.1"; exon_status "KNOWN"; level "2"; protein_id "ENSP00000468118.1"; source "HAVANA"; tag "CCDS";
chr16	HAVANA	exon	5075388	5075536	.	+	.	gene_id "ENSG00000033011.12"; transcript_id "ENST00000544428.1"; gene_type "protein_coding"; gene_status "KNOWN"; gene_name "ALG1"; transcript_type "protein_coding"; transcript_status "KNOWN"; transcript_name "ALG1-202"; exon_number "4"; exon_id "ENSE00003582007.1"; talon_gene "42877"; talon_transcript "149881"; talon_exon "697874"; ccdsid "CCDS81946.1"; exon_status "KNOWN"; level "1"; protein_id "ENSP00000468118.1"; source "HAVANA"; tag "CCDS";
chr16	HAVANA	exon	5077445	5077534	.	+	.	gene_id "ENSG00000033011.12"; transcript_id "ENST00000544428.1"; gene_type "protein_coding"; gene_status "KNOWN"; gene_name "ALG1"; transcript_type "protein_coding"; transcript_status "KNOWN"; transcript_name "ALG1-202"; exon_number "5"; exon_id "ENSE00003586146.1"; talon_gene "42877"; talon_transcript "149881"; talon_exon "697855"; ccdsid "CCDS81946.1"; exon_status "KNOWN"; level "2"; protein_id "ENSP00000468118.1"; source "HAVANA"; tag "CCDS";
chr16	HAVANA	exon	5077907	5078017	.	+	.	gene_id "ENSG00000033011.12"; transcript_id "ENST00000544428.1"; gene_type "protein_coding"; gene_status "KNOWN"; gene_name "ALG1"; transcript_type "protein_coding"; transcript_status "KNOWN"; transcript_name "ALG1-202"; exon_number "6"; exon_id "ENSE00003651439.1"; talon_gene "42877"; talon_transcript "149881"; talon_exon "697857"; ccdsid "CCDS81946.1"; exon_status "KNOWN"; level "2"; protein_id "ENSP00000468118.1"; source "HAVANA"; tag "CCDS";
chr16	HAVANA	exon	5078757	5078878	.	+	.	gene_id "ENSG00000033011.12"; transcript_id "ENST00000544428.1"; gene_type "protein_coding"; gene_status "KNOWN"; gene_name "ALG1"; transcript_type "protein_coding"; transcript_status "KNOWN"; transcript_name "ALG1-202"; exon_number "7"; exon_id "ENSE00003581463.1"; talon_gene "42877"; talon_transcript "149881"; talon_exon "697859"; ccdsid "CCDS81946.1"; exon_status "KNOWN"; level "2"; protein_id "ENSP00000468118.1"; source "HAVANA"; tag "CCDS";
chr16	HAVANA	exon	5079064	5079102	.	+	.	gene_id "ENSG00000033011.12"; transcript_id "ENST00000544428.1"; gene_type "protein_coding"; gene_status "KNOWN"; gene_name "ALG1"; transcript_type "protein_coding"; transcript_status "KNOWN"; transcript_name "ALG1-202"; exon_number "8"; exon_id "ENSE00003582823.1"; talon_gene "42877"; talon_transcript "149881"; talon_exon "697875"; ccdsid "CCDS81946.1"; exon_status "KNOWN"; level "1"; protein_id "ENSP00000468118.1"; source "HAVANA"; tag "CCDS";
chr16	HAVANA	exon	5079748	5079807	.	+	.	gene_id "ENSG00000033011.12"; transcript_id "ENST00000544428.1"; gene_type "protein_coding"; gene_status "KNOWN"; gene_name "ALG1"; transcript_type "protein_coding"; transcript_status "KNOWN"; transcript_name "ALG1-202"; exon_number "9"; exon_id "ENSE00003590190.1"; talon_gene "42877"; talon_transcript "149881"; talon_exon "697863"; ccdsid "CCDS81946.1"; exon_status "KNOWN"; level "2"; protein_id "ENSP00000468118.1"; source "HAVANA"; tag "CCDS";
chr16	HAVANA	exon	5080946	5081056	.	+	.	gene_id "ENSG00000033011.12"; transcript_id "ENST00000544428.1"; gene_type "protein_coding"; gene_status "KNOWN"; gene_name "ALG1"; transcript_type "protein_coding"; transcript_status "KNOWN"; transcript_name "ALG1-202"; exon_number "10"; exon_id "ENSE00003618872.1"; talon_gene "42877"; talon_transcript "149881"; talon_exon "697865"; ccdsid "CCDS81946.1"; exon_status "KNOWN"; level "2"; protein_id "ENSP00000468118.1"; source "HAVANA"; tag "CCDS";
chr16	HAVANA	exon	5082559	5082673	.	+	.	gene_id "ENSG00000033011.12"; transcript_id "ENST00000544428.1"; gene_type "protein_coding"; gene_status "KNOWN"; gene_name "ALG1"; transcript_type "protein_coding"; transcript_status "KNOWN"; transcript_name "ALG1-202"; exon_number "11"; exon_id "ENSE00003538260.1"; talon_gene "42877"; talon_transcript "149881"; talon_exon "697867"; ccdsid "CCDS81946.1"; exon_status "KNOWN"; level "2"; protein_id "ENSP00000468118.1"; source "HAVANA"; tag "CCDS";
chr16	HAVANA	exon	5083682	5083757	.	+	.	gene_id "ENSG00000033011.12"; transcript_id "ENST00000544428.1"; gene_type "protein_coding"; gene_status "KNOWN"; gene_name "ALG1"; transcript_type "protein_coding"; transcript_status "KNOWN"; transcript_name "ALG1-202"; exon_number "12"; exon_id "ENSE00003522449.1"; talon_gene "42877"; talon_transcript "149881"; talon_exon "697869"; ccdsid "CCDS81946.1"; exon_status "KNOWN"; level "2"; protein_id "ENSP00000468118.1"; source "HAVANA"; tag "CCDS";
chr16	HAVANA	exon	5084750	5085057	.	+	.	gene_id "ENSG00000033011.12"; transcript_id "ENST00000544428.1"; gene_type "protein_coding"; gene_status "KNOWN"; gene_name "ALG1"; transcript_type "protein_coding"; transcript_status "KNOWN"; transcript_name "ALG1-202"; exon_number "13"; exon_id "ENSE00002212692.1"; talon_gene "42877"; talon_transcript "149881"; talon_exon "697895"; ccdsid "CCDS81946.1"; exon_status "KNOWN"; level "2"; protein_id "ENSP00000440019.1"; source "HAVANA"; tag "CCDS";
chr16	TALON	transcript	5084750	5085057	.	+	.	gene_id "ENSG00000033011.12"; transcript_id "ENCODEHT000252264"; gene_name "ALG1"; gene_status "KNOWN"; gene_type "protein_coding"; transcript_status "NOVEL"; transcript_name "ENCODEHT000252264"; talon_gene "42877"; talon_transcript "252264"; ISM_to_IDs "149881,252013,252018,252069,252125,252140,252157,252161,252201"; ISM_transcript "TRUE";
chr16	HAVANA	exon	5084750	5085057	.	+	.	gene_id "ENSG00000033011.12"; transcript_id "ENCODEHT000252264"; gene_type "protein_coding"; gene_status "KNOWN"; gene_name "ALG1"; transcript_status "NOVEL"; transcript_name "ENCODEHT000252264"; exon_number "1"; exon_id "ENSE00002212692.1"; talon_gene "42877"; talon_transcript "252264"; talon_exon "697895"; ccdsid "CCDS81946.1"; exon_status "KNOWN"; level "2"; protein_id "ENSP00000440019.1"; source "HAVANA"; tag "CCDS";
chr16	HAVANA	gene	5084304	5097742	.	-	.	gene_id "ENSG00000118894.14"; gene_name "EEF2KMT"; gene_status "KNOWN"; gene_type "protein_coding"; talon_gene "42880"; havana_gene "OTTHUMG00000129527.10"; level "2";
chr16	HAVANA	transcript	5084304	5097788	.	-	.	gene_id "ENSG00000118894.14"; transcript_id "ENST00000458008.8"; gene_name "EEF2KMT"; gene_status "KNOWN"; gene_type "protein_coding"; transcript_type "protein_coding"; transcript_status "KNOWN"; transcript_name "EEF2KMT-202"; talon_gene "42880"; talon_transcript "149890"; ccdsid "CCDS10530.1"; havana_transcript "OTTHUMT00000251714.2"; level "2"; protein_id "ENSP00000389710.3"; source "HAVANA"; tag "CCDS"; transcript_support_level "1";
chr16	HAVANA	exon	5097644	5097788	.	-	.	gene_id "ENSG00000118894.14"; transcript_id "ENST00000458008.8"; gene_type "protein_coding"; gene_status "KNOWN"; gene_name "EEF2KMT"; transcript_type "protein_coding"; transcript_status "KNOWN"; transcript_name "EEF2KMT-202"; exon_number "1"; exon_id "ENSE00001635590.1"; talon_gene "42880"; talon_transcript "149890"; talon_exon "697926"; ccdsid "CCDS10530.1"; exon_status "KNOWN"; level "2"; protein_id "ENSP00000389710.3"; source "HAVANA"; tag "CCDS";
chr16	HAVANA	exon	5095452	5095514	.	-	.	gene_id "ENSG00000118894.14"; transcript_id "ENST00000458008.8"; gene_type "protein_coding"; gene_status "KNOWN"; gene_name "EEF2KMT"; transcript_type "protein_coding"; transcript_status "KNOWN"; transcript_name "EEF2KMT-202"; exon_number "2"; exon_id "ENSE00003511143.1"; talon_gene "42880"; talon_transcript "149890"; talon_exon "697928"; ccdsid "CCDS10530.1"; exon_status "KNOWN"; level "2"; protein_id "ENSP00000389710.3"; source "HAVANA"; tag "CCDS";
chr16	HAVANA	exon	5093484	5093564	.	-	.	gene_id "ENSG00000118894.14"; transcript_id "ENST00000458008.8"; gene_type "protein_coding"; gene_status "KNOWN"; gene_name "EEF2KMT"; transcript_type "protein_coding"; transcript_status "KNOWN"; transcript_name "EEF2KMT-202"; exon_number "3"; exon_id "ENSE00003680657.1"; talon_gene "42880"; talon_transcript "149890"; talon_exon "697930"; ccdsid "CCDS10530.1"; exon_status "KNOWN"; level "2"; protein_id "ENSP00000389710.3"; source "HAVANA"; tag "CCDS";
chr16	HAVANA	exon	5090432	5090565	.	-	.	gene_id "ENSG00000118894.14"; transcript_id "ENST00000458008.8"; gene_type "protein_coding"; gene_status "KNOWN"; gene_name "EEF2KMT"; transcript_type "protein_coding"; transcript_status "KNOWN"; transcript_name "EEF2KMT-202"; exon_number "4"; exon_id "ENSE00003513644.1"; talon_gene "42880"; talon_transcript "149890"; talon_exon "697932"; ccdsid "CCDS10530.1"; exon_status "KNOWN"; level "2"; protein_id "ENSP00000389710.3"; source "HAVANA"; tag "CCDS";
chr16	HAVANA	exon	5090084	5090349	.	-	.	gene_id "ENSG00000118894.14"; transcript_id "ENST00000458008.8"; gene_type "protein_coding"; gene_status "KNOWN"; gene_name "EEF2KMT"; transcript_type "protein_coding"; transcript_status "KNOWN"; transcript_name "EEF2KMT-202"; exon_number "5"; exon_id "ENSE00003483343.1"; talon_gene "42880"; talon_transcript "149890"; talon_exon "697934"; ccdsid "CCDS10530.1"; exon_status "KNOWN"; level "2"; protein_id "ENSP00000389710.3"; source "HAVANA"; tag "CCDS";
chr16	HAVANA	exon	5089107	5089256	.	-	.	gene_id "ENSG00000118894.14"; transcript_id "ENST00000458008.8"; gene_type "protein_coding"; gene_status "KNOWN"; gene_name "EEF2KMT"; transcript_type "protein_coding"; transcript_status "KNOWN"; transcript_name "EEF2KMT-202"; exon_number "6"; exon_id "ENSE00003540900.1"; talon_gene "42880"; talon_transcript "149890"; talon_exon "697936"; ccdsid "CCDS10530.1"; exon_status "KNOWN"; level "2"; protein_id "ENSP00000389710.3"; source "HAVANA"; tag "CCDS";
chr16	HAVANA	exon	5084304	5085732	.	-	.	gene_id "ENSG00000118894.14"; transcript_id "ENST00000458008.8"; gene_type "protein_coding"; gene_status "KNOWN"; gene_name "EEF2KMT"; transcript_type "protein_coding"; transcript_status "KNOWN"; transcript_name "EEF2KMT-202"; exon_number "7"; exon_id "ENSE00001800838.4"; talon_gene "42880"; talon_transcript "149890"; talon_exon "697938"; ccdsid "CCDS10530.1"; exon_status "KNOWN"; level "2"; protein_id "ENSP00000389710.3"; source "HAVANA"; tag "CCDS";
chr16	HAVANA	transcript	5084304	5097808	.	-	.	gene_id "ENSG00000118894.14"; transcript_id "ENST00000427587.8"; gene_name "EEF2KMT"; gene_status "KNOWN"; gene_type "protein_coding"; transcript_type "protein_coding"; transcript_status "KNOWN"; transcript_name "EEF2KMT-201"; talon_gene "42880"; talon_transcript "149891"; ccdsid "CCDS10529.1"; havana_transcript "OTTHUMT00000251713.1"; level "2"; protein_id "ENSP00000398502.3"; source "HAVANA"; tag "CCDS"; transcript_support_level "1";
chr16	HAVANA	exon	5097644	5097808	.	-	.	gene_id "ENSG00000118894.14"; transcript_id "ENST00000427587.8"; gene_type "protein_coding"; gene_status "KNOWN"; gene_name "EEF2KMT"; transcript_type "protein_coding"; transcript_status "KNOWN"; transcript_name "EEF2KMT-201"; exon_number "1"; exon_id "ENSE00002832093.1"; talon_gene "42880"; talon_transcript "149891"; talon_exon "697939"; ccdsid "CCDS10529.1"; exon_status "KNOWN"; level "2"; protein_id "ENSP00000398502.3"; source "HAVANA"; tag "CCDS";
chr16	HAVANA	exon	5095452	5095514	.	-	.	gene_id "ENSG00000118894.14"; transcript_id "ENST00000427587.8"; gene_type "protein_coding"; gene_status "KNOWN"; gene_name "EEF2KMT"; transcript_type "protein_coding"; transcript_status "KNOWN"; transcript_name "EEF2KMT-201"; exon_number "2"; exon_id "ENSE00003511143.1"; talon_gene "42880"; talon_transcript "149891"; talon_exon "697928"; ccdsid "CCDS10530.1"; exon_status "KNOWN"; level "2"; protein_id "ENSP00000389710.3"; source "HAVANA"; tag "CCDS";
chr16	HAVANA	exon	5093484	5093564	.	-	.	gene_id "ENSG00000118894.14"; transcript_id "ENST00000427587.8"; gene_type "protein_coding"; gene_status "KNOWN"; gene_name "EEF2KMT"; transcript_type "protein_coding"; transcript_status "KNOWN"; transcript_name "EEF2KMT-201"; exon_number "3"; exon_id "ENSE00003680657.1"; talon_gene "42880"; talon_transcript "149891"; talon_exon "697930"; ccdsid "CCDS10530.1"; exon_status "KNOWN"; level "2"; protein_id "ENSP00000389710.3"; source "HAVANA"; tag "CCDS";
chr16	HAVANA	exon	5091794	5091895	.	-	.	gene_id "ENSG00000118894.14"; transcript_id "ENST00000427587.8"; gene_type "protein_coding"; gene_status "KNOWN"; gene_name "EEF2KMT"; transcript_type "protein_coding"; transcript_status "KNOWN"; transcript_name "EEF2KMT-201"; exon_number "4"; exon_id "ENSE00003572713.1"; talon_gene "42880"; talon_transcript "149891"; talon_exon "697941"; ccdsid "CCDS10529.1"; exon_status "KNOWN"; level "2"; protein_id "ENSP00000398502.3"; source "HAVANA"; tag "CCDS";
chr16	HAVANA	exon	5090432	5090565	.	-	.	gene_id "ENSG00000118894.14"; transcript_id "ENST00000427587.8"; gene_type "protein_coding"; gene_status "KNOWN"; gene_name "EEF2KMT"; transcript_type "protein_coding"; transcript_status "KNOWN"; transcript_name "EEF2KMT-201"; exon_number "5"; exon_id "ENSE00003513644.1"; talon_gene "42880"; talon_transcript "149891"; talon_exon "697932"; ccdsid "CCDS10530.1"; exon_status "KNOWN"; level "2"; protein_id "ENSP00000389710.3"; source "HAVANA"; tag "CCDS";
chr16	HAVANA	exon	5090084	5090349	.	-	.	gene_id "ENSG00000118894.14"; transcript_id "ENST00000427587.8"; gene_type "protein_coding"; gene_status "KNOWN"; gene_name "EEF2KMT"; transcript_type "protein_coding"; transcript_status "KNOWN"; transcript_name "EEF2KMT-201"; exon_number "6"; exon_id "ENSE00003483343.1"; talon_gene "42880"; talon_transcript "149891"; talon_exon "697934"; ccdsid "CCDS10530.1"; exon_status "KNOWN"; level "2"; protein_id "ENSP00000389710.3"; source "HAVANA"; tag "CCDS";
chr16	HAVANA	exon	5089107	5089256	.	-	.	gene_id "ENSG00000118894.14"; transcript_id "ENST00000427587.8"; gene_type "protein_coding"; gene_status "KNOWN"; gene_name "EEF2KMT"; transcript_type "protein_coding"; transcript_status "KNOWN"; transcript_name "EEF2KMT-201"; exon_number "7"; exon_id "ENSE00003540900.1"; talon_gene "42880"; talon_transcript "149891"; talon_exon "697936"; ccdsid "CCDS10530.1"; exon_status "KNOWN"; level "2"; protein_id "ENSP00000389710.3"; source "HAVANA"; tag "CCDS";
chr16	HAVANA	exon	5084304	5085732	.	-	.	gene_id "ENSG00000118894.14"; transcript_id "ENST00000427587.8"; gene_type "protein_coding"; gene_status "KNOWN"; gene_name "EEF2KMT"; transcript_type "protein_coding"; transcript_status "KNOWN"; transcript_name "EEF2KMT-201"; exon_number "8"; exon_id "ENSE00001800838.4"; talon_gene "42880"; talon_transcript "149891"; talon_exon "697938"; ccdsid "CCDS10530.1"; exon_status "KNOWN"; level "2"; protein_id "ENSP00000389710.3"; source "HAVANA"; tag "CCDS";
chr16	HAVANA	transcript	5085536	5089428	.	-	.	gene_id "ENSG00000118894.14"; transcript_id "ENST00000587608.1"; gene_name "EEF2KMT"; gene_status "KNOWN"; gene_type "protein_coding"; transcript_type "retained_intron"; transcript_status "KNOWN"; transcript_name "EEF2KMT-209"; talon_gene "42880"; talon_transcript "149894"; havana_transcript "OTTHUMT00000439539.1"; level "2"; source "HAVANA"; transcript_support_level "2";
chr16	HAVANA	exon	5089107	5089428	.	-	.	gene_id "ENSG00000118894.14"; transcript_id "ENST00000587608.1"; gene_type "protein_coding"; gene_status "KNOWN"; gene_name "EEF2KMT"; transcript_type "retained_intron"; transcript_status "KNOWN"; transcript_name "EEF2KMT-209"; exon_number "1"; exon_id "ENSE00002972117.1"; talon_gene "42880"; talon_transcript "149894"; talon_exon "697954"; exon_status "KNOWN"; level "2"; source "HAVANA";
chr16	HAVANA	exon	5085536	5085732	.	-	.	gene_id "ENSG00000118894.14"; transcript_id "ENST00000587608.1"; gene_type "protein_coding"; gene_status "KNOWN"; gene_name "EEF2KMT"; transcript_type "retained_intron"; transcript_status "KNOWN"; transcript_name "EEF2KMT-209"; exon_number "2"; exon_id "ENSE00002816772.1"; talon_gene "42880"; talon_transcript "149894"; talon_exon "697955"; exon_status "KNOWN"; level "2"; source "HAVANA";
chr16	HAVANA	transcript	5085572	5097742	.	-	.	gene_id "ENSG00000118894.14"; transcript_id "ENST00000587133.1"; gene_name "EEF2KMT"; gene_status "KNOWN"; gene_type "protein_coding"; transcript_type "protein_coding"; transcript_status "KNOWN"; transcript_name "EEF2KMT-206"; talon_gene "42880"; talon_transcript "149895"; ccdsid "CCDS73823.1"; havana_transcript "OTTHUMT00000435216.1"; level "2"; protein_id "ENSP00000468599.1"; source "HAVANA"; tag "CCDS"; transcript_support_level "3";
chr16	HAVANA	exon	5097644	5097742	.	-	.	gene_id "ENSG00000118894.14"; transcript_id "ENST00000587133.1"; gene_type "protein_coding"; gene_status "KNOWN"; gene_name "EEF2KMT"; transcript_type "protein_coding"; transcript_status "KNOWN"; transcript_name "EEF2KMT-206"; exon_number "1"; exon_id "ENSE00002849841.1"; talon_gene "42880"; talon_transcript "149895"; talon_exon "697956"; ccdsid "CCDS73823.1"; exon_status "KNOWN"; level "2"; protein_id "ENSP00000468599.1"; source "HAVANA"; tag "CCDS";
chr16	HAVANA	exon	5095452	5095514	.	-	.	gene_id "ENSG00000118894.14"; transcript_id "ENST00000587133.1"; gene_type "protein_coding"; gene_status "KNOWN"; gene_name "EEF2KMT"; transcript_type "protein_coding"; transcript_status "KNOWN"; transcript_name "EEF2KMT-206"; exon_number "2"; exon_id "ENSE00003511143.1"; talon_gene "42880"; talon_transcript "149895"; talon_exon "697928"; ccdsid "CCDS10530.1"; exon_status "KNOWN"; level "2"; protein_id "ENSP00000389710.3"; source "HAVANA"; tag "CCDS";
chr16	HAVANA	exon	5090432	5090565	.	-	.	gene_id "ENSG00000118894.14"; transcript_id "ENST00000587133.1"; gene_type "protein_coding"; gene_status "KNOWN"; gene_name "EEF2KMT"; transcript_type "protein_coding"; transcript_status "KNOWN"; transcript_name "EEF2KMT-206"; exon_number "3"; exon_id "ENSE00003513644.1"; talon_gene "42880"; talon_transcript "149895"; talon_exon "697932"; ccdsid "CCDS10530.1"; exon_status "KNOWN"; level "2"; protein_id "ENSP00000389710.3"; source "HAVANA"; tag "CCDS";
chr16	HAVANA	exon	5090084	5090349	.	-	.	gene_id "ENSG00000118894.14"; transcript_id "ENST00000587133.1"; gene_type "protein_coding"; gene_status "KNOWN"; gene_name "EEF2KMT"; transcript_type "protein_coding"; transcript_status "KNOWN"; transcript_name "EEF2KMT-206"; exon_number "4"; exon_id "ENSE00003483343.1"; talon_gene "42880"; talon_transcript "149895"; talon_exon "697934"; ccdsid "CCDS10530.1"; exon_status "KNOWN"; level "2"; protein_id "ENSP00000389710.3"; source "HAVANA"; tag "CCDS";
chr16	HAVANA	exon	5089107	5089256	.	-	.	gene_id "ENSG00000118894.14"; transcript_id "ENST00000587133.1"; gene_type "protein_coding"; gene_status "KNOWN"; gene_name "EEF2KMT"; transcript_type "protein_coding"; transcript_status "KNOWN"; transcript_name "EEF2KMT-206"; exon_number "5"; exon_id "ENSE00003540900.1"; talon_gene "42880"; talon_transcript "149895"; talon_exon "697936"; ccdsid "CCDS10530.1"; exon_status "KNOWN"; level "2"; protein_id "ENSP00000389710.3"; source "HAVANA"; tag "CCDS";
chr16	HAVANA	exon	5085572	5085732	.	-	.	gene_id "ENSG00000118894.14"; transcript_id "ENST00000587133.1"; gene_type "protein_coding"; gene_status "KNOWN"; gene_name "EEF2KMT"; transcript_type "protein_coding"; transcript_status "KNOWN"; transcript_name "EEF2KMT-206"; exon_number "6"; exon_id "ENSE00002805711.1"; talon_gene "42880"; talon_transcript "149895"; talon_exon "697958"; ccdsid "CCDS73823.1"; exon_status "KNOWN"; level "2"; protein_id "ENSP00000468599.1"; source "HAVANA"; tag "CCDS";
chr16	HAVANA	gene	8621688	8646222	.	+	.	gene_id "ENSG00000067365.14"; gene_name "METTL22"; gene_status "KNOWN"; gene_type "protein_coding"; talon_gene "42914"; havana_gene "OTTHUMG00000129694.6"; level "1";
chr16	HAVANA	transcript	8621688	8649654	.	+	.	gene_id "ENSG00000067365.14"; transcript_id "ENST00000381920.7"; gene_name "METTL22"; gene_status "KNOWN"; gene_type "protein_coding"; transcript_type "protein_coding"; transcript_status "KNOWN"; transcript_name "METTL22-202"; talon_gene "42914"; talon_transcript "149961"; ccdsid "CCDS10533.2"; havana_transcript "OTTHUMT00000251901.2"; level "2"; protein_id "ENSP00000371345.3"; source "HAVANA"; tag "CCDS"; transcript_support_level "5";
chr16	HAVANA	exon	8621688	8621775	.	+	.	gene_id "ENSG00000067365.14"; transcript_id "ENST00000381920.7"; gene_type "protein_coding"; gene_status "KNOWN"; gene_name "METTL22"; transcript_type "protein_coding"; transcript_status "KNOWN"; transcript_name "METTL22-202"; exon_number "1"; exon_id "ENSE00001010797.3"; talon_gene "42914"; talon_transcript "149961"; talon_exon "698183"; ccdsid "CCDS10533.2"; exon_status "KNOWN"; level "2"; protein_id "ENSP00000371345.3"; source "HAVANA"; tag "CCDS";
chr16	HAVANA	exon	8625496	8625798	.	+	.	gene_id "ENSG00000067365.14"; transcript_id "ENST00000381920.7"; gene_type "protein_coding"; gene_status "KNOWN"; gene_name "METTL22"; transcript_type "protein_coding"; transcript_status "KNOWN"; transcript_name "METTL22-202"; exon_number "2"; exon_id "ENSE00001525704.1"; talon_gene "42914"; talon_transcript "149961"; talon_exon "698180"; ccdsid "CCDS10533.2"; exon_status "KNOWN"; level "2"; protein_id "ENSP00000457291.1"; source "HAVANA"; tag "cds_end_NF";
chr16	HAVANA	exon	8628730	8629110	.	+	.	gene_id "ENSG00000067365.14"; transcript_id "ENST00000381920.7"; gene_type "protein_coding"; gene_status "KNOWN"; gene_name "METTL22"; transcript_type "protein_coding"; transcript_status "KNOWN"; transcript_name "METTL22-202"; exon_number "3"; exon_id "ENSE00000667694.2"; talon_gene "42914"; talon_transcript "149961"; talon_exon "698185"; ccdsid "CCDS10533.2"; exon_status "KNOWN"; level "2"; protein_id "ENSP00000371345.3"; source "HAVANA"; tag "CCDS";
chr16	HAVANA	exon	8635039	8635079	.	+	.	gene_id "ENSG00000067365.14"; transcript_id "ENST00000381920.7"; gene_type "protein_coding"; gene_status "KNOWN"; gene_name "METTL22"; transcript_type "protein_coding"; transcript_status "KNOWN"; transcript_name "METTL22-202"; exon_number "4"; exon_id "ENSE00003613881.1"; talon_gene "42914"; talon_transcript "149961"; talon_exon "698187"; ccdsid "CCDS10533.2"; exon_status "KNOWN"; level "2"; protein_id "ENSP00000371345.3"; source "HAVANA"; tag "CCDS";
chr16	HAVANA	exon	8635168	8635312	.	+	.	gene_id "ENSG00000067365.14"; transcript_id "ENST00000381920.7"; gene_type "protein_coding"; gene_status "KNOWN"; gene_name "METTL22"; transcript_type "protein_coding"; transcript_status "KNOWN"; transcript_name "METTL22-202"; exon_number "5"; exon_id "ENSE00003504441.1"; talon_gene "42914"; talon_transcript "149961"; talon_exon "698189"; ccdsid "CCDS10533.2"; exon_status "KNOWN"; level "2"; protein_id "ENSP00000371345.3"; source "HAVANA"; tag "CCDS";
chr16	HAVANA	exon	8639091	8639162	.	+	.	gene_id "ENSG00000067365.14"; transcript_id "ENST00000381920.7"; gene_type "protein_coding"; gene_status "KNOWN"; gene_name "METTL22"; transcript_type "protein_coding"; transcript_status "KNOWN"; transcript_name "METTL22-202"; exon_number "6"; exon_id "ENSE00003589854.1"; talon_gene "42914"; talon_transcript "149961"; talon_exon "698191"; ccdsid "CCDS10533.2"; exon_status "KNOWN"; level "2"; protein_id "ENSP00000371345.3"; source "HAVANA"; tag "CCDS";
chr16	HAVANA	exon	8641131	8641184	.	+	.	gene_id "ENSG00000067365.14"; transcript_id "ENST00000381920.7"; gene_type "protein_coding"; gene_status "KNOWN"; gene_name "METTL22"; transcript_type "protein_coding"; transcript_status "KNOWN"; transcript_name "METTL22-202"; exon_number "7"; exon_id "ENSE00003488398.1"; talon_gene "42914"; talon_transcript "149961"; talon_exon "698193"; ccdsid "CCDS10533.2"; exon_status "KNOWN"; level "2"; protein_id "ENSP00000371345.3"; source "HAVANA"; tag "CCDS";
chr16	HAVANA	exon	8642127	8642207	.	+	.	gene_id "ENSG00000067365.14"; transcript_id "ENST00000381920.7"; gene_type "protein_coding"; gene_status "KNOWN"; gene_name "METTL22"; transcript_type "protein_coding"; transcript_status "KNOWN"; transcript_name "METTL22-202"; exon_number "8"; exon_id "ENSE00003617489.1"; talon_gene "42914"; talon_transcript "149961"; talon_exon "698195"; ccdsid "CCDS10533.2"; exon_status "KNOWN"; level "2"; protein_id "ENSP00000371345.3"; source "HAVANA"; tag "CCDS";
chr16	HAVANA	exon	8642463	8642565	.	+	.	gene_id "ENSG00000067365.14"; transcript_id "ENST00000381920.7"; gene_type "protein_coding"; gene_status "KNOWN"; gene_name "METTL22"; transcript_type "protein_coding"; transcript_status "KNOWN"; transcript_name "METTL22-202"; exon_number "9"; exon_id "ENSE00003673119.1"; talon_gene "42914"; talon_transcript "149961"; talon_exon "698197"; ccdsid "CCDS10533.2"; exon_status "KNOWN"; level "2"; protein_id "ENSP00000371345.3"; source "HAVANA"; tag "CCDS";
chr16	HAVANA	exon	8644557	8644725	.	+	.	gene_id "ENSG00000067365.14"; transcript_id "ENST00000381920.7"; gene_type "protein_coding"; gene_status "KNOWN"; gene_name "METTL22"; transcript_type "protein_coding"; transcript_status "KNOWN"; transcript_name "METTL22-202"; exon_number "10"; exon_id "ENSE00003525732.1"; talon_gene "42914"; talon_transcript "149961"; talon_exon "698199"; ccdsid "CCDS10533.2"; exon_status "KNOWN"; level "2"; protein_id "ENSP00000371345.3"; source "HAVANA"; tag "CCDS";
chr16	HAVANA	exon	8646108	8649654	.	+	.	gene_id "ENSG00000067365.14"; transcript_id "ENST00000381920.7"; gene_type "protein_coding"; gene_status "KNOWN"; gene_name "METTL22"; transcript_type "protein_coding"; transcript_status "KNOWN"; transcript_name "METTL22-202"; exon_number "11"; exon_id "ENSE00003494571.2"; talon_gene "42914"; talon_transcript "149961"; talon_exon "698201"; ccdsid "CCDS10533.2"; exon_status "KNOWN"; level "2"; protein_id "ENSP00000371345.3"; source "HAVANA"; tag "CCDS";
chr16	HAVANA	transcript	8621691	8646224	.	+	.	gene_id "ENSG00000067365.14"; transcript_id "ENST00000163678.11"; gene_name "METTL22"; gene_status "KNOWN"; gene_type "protein_coding"; transcript_type "nonsense_mediated_decay"; transcript_status "KNOWN"; transcript_name "METTL22-201"; talon_gene "42914"; talon_transcript "149962"; havana_transcript "OTTHUMT00000433592.1"; level "2"; protein_id "ENSP00000163678.6"; source "HAVANA"; transcript_support_level "1";
chr16	HAVANA	exon	8621691	8621775	.	+	.	gene_id "ENSG00000067365.14"; transcript_id "ENST00000163678.11"; gene_type "protein_coding"; gene_status "KNOWN"; gene_name "METTL22"; transcript_type "nonsense_mediated_decay"; transcript_status "KNOWN"; transcript_name "METTL22-201"; exon_number "1"; exon_id "ENSE00002599827.1"; talon_gene "42914"; talon_transcript "149962"; talon_exon "698202"; exon_status "KNOWN"; level "2"; protein_id "ENSP00000163678.6"; source "HAVANA";
chr16	HAVANA	exon	8625496	8625798	.	+	.	gene_id "ENSG00000067365.14"; transcript_id "ENST00000163678.11"; gene_type "protein_coding"; gene_status "KNOWN"; gene_name "METTL22"; transcript_type "nonsense_mediated_decay"; transcript_status "KNOWN"; transcript_name "METTL22-201"; exon_number "2"; exon_id "ENSE00001525704.1"; talon_gene "42914"; talon_transcript "149962"; talon_exon "698180"; ccdsid "CCDS10533.2"; exon_status "KNOWN"; level "2"; protein_id "ENSP00000457291.1"; source "HAVANA"; tag "cds_end_NF";
chr16	HAVANA	exon	8628730	8629110	.	+	.	gene_id "ENSG00000067365.14"; transcript_id "ENST00000163678.11"; gene_type "protein_coding"; gene_status "KNOWN"; gene_name "METTL22"; transcript_type "nonsense_mediated_decay"; transcript_status "KNOWN"; transcript_name "METTL22-201"; exon_number "3"; exon_id "ENSE00000667694.2"; talon_gene "42914"; talon_transcript "149962"; talon_exon "698185"; ccdsid "CCDS10533.2"; exon_status "KNOWN"; level "2"; protein_id "ENSP00000371345.3"; source "HAVANA"; tag "CCDS";
chr16	HAVANA	exon	8635168	8635312	.	+	.	gene_id "ENSG00000067365.14"; transcript_id "ENST00000163678.11"; gene_type "protein_coding"; gene_status "KNOWN"; gene_name "METTL22"; transcript_type "nonsense_mediated_decay"; transcript_status "KNOWN"; transcript_name "METTL22-201"; exon_number "4"; exon_id "ENSE00003504441.1"; talon_gene "42914"; talon_transcript "149962"; talon_exon "698189"; ccdsid "CCDS10533.2"; exon_status "KNOWN"; level "2"; protein_id "ENSP00000371345.3"; source "HAVANA"; tag "CCDS";
chr16	HAVANA	exon	8639091	8639162	.	+	.	gene_id "ENSG00000067365.14"; transcript_id "ENST00000163678.11"; gene_type "protein_coding"; gene_status "KNOWN"; gene_name "METTL22"; transcript_type "nonsense_mediated_decay"; transcript_status "KNOWN"; transcript_name "METTL22-201"; exon_number "5"; exon_id "ENSE00003589854.1"; talon_gene "42914"; talon_transcript "149962"; talon_exon "698191"; ccdsid "CCDS10533.2"; exon_status "KNOWN"; level "2"; protein_id "ENSP00000371345.3"; source "HAVANA"; tag "CCDS";
chr16	HAVANA	exon	8641131	8641184	.	+	.	gene_id "ENSG00000067365.14"; transcript_id "ENST00000163678.11"; gene_type "protein_coding"; gene_status "KNOWN"; gene_name "METTL22"; transcript_type "nonsense_mediated_decay"; transcript_status "KNOWN"; transcript_name "METTL22-201"; exon_number "6"; exon_id "ENSE00003488398.1"; talon_gene "42914"; talon_transcript "149962"; talon_exon "698193"; ccdsid "CCDS10533.2"; exon_status "KNOWN"; level "2"; protein_id "ENSP00000371345.3"; source "HAVANA"; tag "CCDS";
chr16	HAVANA	exon	8642127	8642207	.	+	.	gene_id "ENSG00000067365.14"; transcript_id "ENST00000163678.11"; gene_type "protein_coding"; gene_status "KNOWN"; gene_name "METTL22"; transcript_type "nonsense_mediated_decay"; transcript_status "KNOWN"; transcript_name "METTL22-201"; exon_number "7"; exon_id "ENSE00003617489.1"; talon_gene "42914"; talon_transcript "149962"; talon_exon "698195"; ccdsid "CCDS10533.2"; exon_status "KNOWN"; level "2"; protein_id "ENSP00000371345.3"; source "HAVANA"; tag "CCDS";
chr16	HAVANA	exon	8642463	8642565	.	+	.	gene_id "ENSG00000067365.14"; transcript_id "ENST00000163678.11"; gene_type "protein_coding"; gene_status "KNOWN"; gene_name "METTL22"; transcript_type "nonsense_mediated_decay"; transcript_status "KNOWN"; transcript_name "METTL22-201"; exon_number "8"; exon_id "ENSE00003673119.1"; talon_gene "42914"; talon_transcript "149962"; talon_exon "698197"; ccdsid "CCDS10533.2"; exon_status "KNOWN"; level "2"; protein_id "ENSP00000371345.3"; source "HAVANA"; tag "CCDS";
chr16	HAVANA	exon	8644557	8644725	.	+	.	gene_id "ENSG00000067365.14"; transcript_id "ENST00000163678.11"; gene_type "protein_coding"; gene_status "KNOWN"; gene_name "METTL22"; transcript_type "nonsense_mediated_decay"; transcript_status "KNOWN"; transcript_name "METTL22-201"; exon_number "9"; exon_id "ENSE00003525732.1"; talon_gene "42914"; talon_transcript "149962"; talon_exon "698199"; ccdsid "CCDS10533.2"; exon_status "KNOWN"; level "2"; protein_id "ENSP00000371345.3"; source "HAVANA"; tag "CCDS";
chr16	HAVANA	exon	8646108	8646224	.	+	.	gene_id "ENSG00000067365.14"; transcript_id "ENST00000163678.11"; gene_type "protein_coding"; gene_status "KNOWN"; gene_name "METTL22"; transcript_type "nonsense_mediated_decay"; transcript_status "KNOWN"; transcript_name "METTL22-201"; exon_number "10"; exon_id "ENSE00002606230.1"; talon_gene "42914"; talon_transcript "149962"; talon_exon "698204"; exon_status "KNOWN"; level "2"; protein_id "ENSP00000163678.6"; source "HAVANA";
chr16	HAVANA	transcript	8621729	8646191	.	+	.	gene_id "ENSG00000067365.14"; transcript_id "ENST00000561758.5"; gene_name "METTL22"; gene_status "KNOWN"; gene_type "protein_coding"; transcript_type "protein_coding"; transcript_status "KNOWN"; transcript_name "METTL22-203"; talon_gene "42914"; talon_transcript "149964"; havana_transcript "OTTHUMT00000433594.1"; level "2"; protein_id "ENSP00000457152.1"; source "HAVANA"; tag "appris_alternative_2"; transcript_support_level "5";
chr16	HAVANA	exon	8621729	8621775	.	+	.	gene_id "ENSG00000067365.14"; transcript_id "ENST00000561758.5"; gene_type "protein_coding"; gene_status "KNOWN"; gene_name "METTL22"; transcript_type "protein_coding"; transcript_status "KNOWN"; transcript_name "METTL22-203"; exon_number "1"; exon_id "ENSE00002608168.1"; talon_gene "42914"; talon_transcript "149964"; talon_exon "698210"; exon_status "KNOWN"; level "2"; protein_id "ENSP00000457152.1"; source "HAVANA"; tag "appris_alternative_2";
chr16	HAVANA	exon	8625496	8625798	.	+	.	gene_id "ENSG00000067365.14"; transcript_id "ENST00000561758.5"; gene_type "protein_coding"; gene_status "KNOWN"; gene_name "METTL22"; transcript_type "protein_coding"; transcript_status "KNOWN"; transcript_name "METTL22-203"; exon_number "2"; exon_id "ENSE00001525704.1"; talon_gene "42914"; talon_transcript "149964"; talon_exon "698180"; ccdsid "CCDS10533.2"; exon_status "KNOWN"; level "2"; protein_id "ENSP00000457291.1"; source "HAVANA"; tag "cds_end_NF";
chr16	HAVANA	exon	8628730	8628876	.	+	.	gene_id "ENSG00000067365.14"; transcript_id "ENST00000561758.5"; gene_type "protein_coding"; gene_status "KNOWN"; gene_name "METTL22"; transcript_type "protein_coding"; transcript_status "KNOWN"; transcript_name "METTL22-203"; exon_number "3"; exon_id "ENSE00002611116.1"; talon_gene "42914"; talon_transcript "149964"; talon_exon "698211"; exon_status "KNOWN"; level "2"; protein_id "ENSP00000457152.1"; source "HAVANA"; tag "appris_alternative_2";
chr16	HAVANA	exon	8629045	8629110	.	+	.	gene_id "ENSG00000067365.14"; transcript_id "ENST00000561758.5"; gene_type "protein_coding"; gene_status "KNOWN"; gene_name "METTL22"; transcript_type "protein_coding"; transcript_status "KNOWN"; transcript_name "METTL22-203"; exon_number "4"; exon_id "ENSE00002589411.1"; talon_gene "42914"; talon_transcript "149964"; talon_exon "698213"; exon_status "KNOWN"; level "2"; protein_id "ENSP00000457152.1"; source "HAVANA"; tag "appris_alternative_2";
chr16	HAVANA	exon	8635039	8635079	.	+	.	gene_id "ENSG00000067365.14"; transcript_id "ENST00000561758.5"; gene_type "protein_coding"; gene_status "KNOWN"; gene_name "METTL22"; transcript_type "protein_coding"; transcript_status "KNOWN"; transcript_name "METTL22-203"; exon_number "5"; exon_id "ENSE00003613881.1"; talon_gene "42914"; talon_transcript "149964"; talon_exon "698187"; ccdsid "CCDS10533.2"; exon_status "KNOWN"; level "2"; protein_id "ENSP00000371345.3"; source "HAVANA"; tag "CCDS";
chr16	HAVANA	exon	8635168	8635312	.	+	.	gene_id "ENSG00000067365.14"; transcript_id "ENST00000561758.5"; gene_type "protein_coding"; gene_status "KNOWN"; gene_name "METTL22"; transcript_type "protein_coding"; transcript_status "KNOWN"; transcript_name "METTL22-203"; exon_number "6"; exon_id "ENSE00003504441.1"; talon_gene "42914"; talon_transcript "149964"; talon_exon "698189"; ccdsid "CCDS10533.2"; exon_status "KNOWN"; level "2"; protein_id "ENSP00000371345.3"; source "HAVANA"; tag "CCDS";
chr16	HAVANA	exon	8639091	8639162	.	+	.	gene_id "ENSG00000067365.14"; transcript_id "ENST00000561758.5"; gene_type "protein_coding"; gene_status "KNOWN"; gene_name "METTL22"; transcript_type "protein_coding"; transcript_status "KNOWN"; transcript_name "METTL22-203"; exon_number "7"; exon_id "ENSE00003589854.1"; talon_gene "42914"; talon_transcript "149964"; talon_exon "698191"; ccdsid "CCDS10533.2"; exon_status "KNOWN"; level "2"; protein_id "ENSP00000371345.3"; source "HAVANA"; tag "CCDS";
chr16	HAVANA	exon	8641131	8641184	.	+	.	gene_id "ENSG00000067365.14"; transcript_id "ENST00000561758.5"; gene_type "protein_coding"; gene_status "KNOWN"; gene_name "METTL22"; transcript_type "protein_coding"; transcript_status "KNOWN"; transcript_name "METTL22-203"; exon_number "8"; exon_id "ENSE00003488398.1"; talon_gene "42914"; talon_transcript "149964"; talon_exon "698193"; ccdsid "CCDS10533.2"; exon_status "KNOWN"; level "2"; protein_id "ENSP00000371345.3"; source "HAVANA"; tag "CCDS";
chr16	HAVANA	exon	8642127	8642207	.	+	.	gene_id "ENSG00000067365.14"; transcript_id "ENST00000561758.5"; gene_type "protein_coding"; gene_status "KNOWN"; gene_name "METTL22"; transcript_type "protein_coding"; transcript_status "KNOWN"; transcript_name "METTL22-203"; exon_number "9"; exon_id "ENSE00003617489.1"; talon_gene "42914"; talon_transcript "149964"; talon_exon "698195"; ccdsid "CCDS10533.2"; exon_status "KNOWN"; level "2"; protein_id "ENSP00000371345.3"; source "HAVANA"; tag "CCDS";
chr16	HAVANA	exon	8642463	8642565	.	+	.	gene_id "ENSG00000067365.14"; transcript_id "ENST00000561758.5"; gene_type "protein_coding"; gene_status "KNOWN"; gene_name "METTL22"; transcript_type "protein_coding"; transcript_status "KNOWN"; transcript_name "METTL22-203"; exon_number "10"; exon_id "ENSE00003673119.1"; talon_gene "42914"; talon_transcript "149964"; talon_exon "698197"; ccdsid "CCDS10533.2"; exon_status "KNOWN"; level "2"; protein_id "ENSP00000371345.3"; source "HAVANA"; tag "CCDS";
chr16	HAVANA	exon	8644557	8644725	.	+	.	gene_id "ENSG00000067365.14"; transcript_id "ENST00000561758.5"; gene_type "protein_coding"; gene_status "KNOWN"; gene_name "METTL22"; transcript_type "protein_coding"; transcript_status "KNOWN"; transcript_name "METTL22-203"; exon_number "11"; exon_id "ENSE00003525732.1"; talon_gene "42914"; talon_transcript "149964"; talon_exon "698199"; ccdsid "CCDS10533.2"; exon_status "KNOWN"; level "2"; protein_id "ENSP00000371345.3"; source "HAVANA"; tag "CCDS";
chr16	HAVANA	exon	8646108	8646191	.	+	.	gene_id "ENSG00000067365.14"; transcript_id "ENST00000561758.5"; gene_type "protein_coding"; gene_status "KNOWN"; gene_name "METTL22"; transcript_type "protein_coding"; transcript_status "KNOWN"; transcript_name "METTL22-203"; exon_number "12"; exon_id "ENSE00002629931.1"; talon_gene "42914"; talon_transcript "149964"; talon_exon "698214"; exon_status "KNOWN"; level "2"; protein_id "ENSP00000457152.1"; source "HAVANA"; tag "appris_alternative_2";
chr16	HAVANA	transcript	8644437	8646222	.	+	.	gene_id "ENSG00000067365.14"; transcript_id "ENST00000569597.1"; gene_name "METTL22"; gene_status "KNOWN"; gene_type "protein_coding"; transcript_type "retained_intron"; transcript_status "KNOWN"; transcript_name "METTL22-217"; talon_gene "42914"; talon_transcript "149977"; havana_transcript "OTTHUMT00000433607.1"; level "2"; source "HAVANA"; transcript_support_level "2";
chr16	HAVANA	exon	8644437	8644725	.	+	.	gene_id "ENSG00000067365.14"; transcript_id "ENST00000569597.1"; gene_type "protein_coding"; gene_status "KNOWN"; gene_name "METTL22"; transcript_type "retained_intron"; transcript_status "KNOWN"; transcript_name "METTL22-217"; exon_number "1"; exon_id "ENSE00002614662.1"; talon_gene "42914"; talon_transcript "149977"; talon_exon "698247"; exon_status "KNOWN"; level "2"; source "HAVANA";
chr16	HAVANA	exon	8646108	8646222	.	+	.	gene_id "ENSG00000067365.14"; transcript_id "ENST00000569597.1"; gene_type "protein_coding"; gene_status "KNOWN"; gene_name "METTL22"; transcript_type "retained_intron"; transcript_status "KNOWN"; transcript_name "METTL22-217"; exon_number "2"; exon_id "ENSE00003652654.1"; talon_gene "42914"; talon_transcript "149977"; talon_exon "698223"; exon_status "KNOWN"; level "2"; source "HAVANA";
chr16	HAVANA	gene	8674565	8784575	.	+	.	gene_id "ENSG00000183044.11"; gene_name "ABAT"; gene_status "KNOWN"; gene_type "protein_coding"; talon_gene "42916"; havana_gene "OTTHUMG00000048201.5"; level "1"; tag "ncRNA_host";
chr16	HAVANA	transcript	8674565	8784575	.	+	.	gene_id "ENSG00000183044.11"; transcript_id "ENST00000268251.12"; gene_name "ABAT"; gene_status "KNOWN"; gene_type "protein_coding"; transcript_type "protein_coding"; transcript_status "KNOWN"; transcript_name "ABAT-201"; talon_gene "42916"; talon_transcript "149979"; ccdsid "CCDS10534.1"; havana_transcript "OTTHUMT00000109648.2"; level "2"; protein_id "ENSP00000268251.8"; source "HAVANA"; tag "CCDS"; transcript_support_level "1";
chr16	HAVANA	exon	8674565	8674711	.	+	.	gene_id "ENSG00000183044.11"; transcript_id "ENST00000268251.12"; gene_type "protein_coding"; gene_status "KNOWN"; gene_name "ABAT"; transcript_type "protein_coding"; transcript_status "KNOWN"; transcript_name "ABAT-201"; exon_number "1"; exon_id "ENSE00001343019.5"; talon_gene "42916"; talon_transcript "149979"; talon_exon "698249"; ccdsid "CCDS10534.1"; exon_status "KNOWN"; level "2"; protein_id "ENSP00000268251.8"; source "HAVANA"; tag "CCDS";
chr16	ENSEMBL	exon	8735699	8735809	.	+	.	gene_id "ENSG00000183044.11"; transcript_id "ENST00000268251.12"; gene_type "protein_coding"; gene_status "KNOWN"; gene_name "ABAT"; transcript_type "protein_coding"; transcript_status "KNOWN"; transcript_name "ABAT-201"; exon_number "2"; exon_id "ENSE00003498841.1"; talon_gene "42916"; talon_transcript "149979"; talon_exon "698251"; ccdsid "CCDS10534.1"; exon_status "KNOWN"; level "3"; protein_id "ENSP00000379845.2"; source "ENSEMBL"; tag "CCDS";
chr16	ENSEMBL	exon	8746001	8746098	.	+	.	gene_id "ENSG00000183044.11"; transcript_id "ENST00000268251.12"; gene_type "protein_coding"; gene_status "KNOWN"; gene_name "ABAT"; transcript_type "protein_coding"; transcript_status "KNOWN"; transcript_name "ABAT-201"; exon_number "3"; exon_id "ENSE00000861767.3"; talon_gene "42916"; talon_transcript "149979"; talon_exon "698253"; ccdsid "CCDS10534.1"; exon_status "KNOWN"; level "3"; protein_id "ENSP00000379845.2"; source "ENSEMBL"; tag "CCDS";
chr16	ENSEMBL	exon	8748108	8748137	.	+	.	gene_id "ENSG00000183044.11"; transcript_id "ENST00000268251.12"; gene_type "protein_coding"; gene_status "KNOWN"; gene_name "ABAT"; transcript_type "protein_coding"; transcript_status "KNOWN"; transcript_name "ABAT-201"; exon_number "4"; exon_id "ENSE00003520608.1"; talon_gene "42916"; talon_transcript "149979"; talon_exon "698255"; ccdsid "CCDS10534.1"; exon_status "KNOWN"; level "3"; protein_id "ENSP00000379845.2"; source "ENSEMBL"; tag "CCDS";
chr16	ENSEMBL	exon	8750422	8750539	.	+	.	gene_id "ENSG00000183044.11"; transcript_id "ENST00000268251.12"; gene_type "protein_coding"; gene_status "KNOWN"; gene_name "ABAT"; transcript_type "protein_coding"; transcript_status "KNOWN"; transcript_name "ABAT-201"; exon_number "5"; exon_id "ENSE00003689474.1"; talon_gene "42916"; talon_transcript "149979"; talon_exon "698257"; ccdsid "CCDS10534.1"; exon_status "KNOWN"; level "3"; protein_id "ENSP00000379845.2"; source "ENSEMBL"; tag "CCDS";
chr16	ENSEMBL	exon	8757757	8757806	.	+	.	gene_id "ENSG00000183044.11"; transcript_id "ENST00000268251.12"; gene_type "protein_coding"; gene_status "KNOWN"; gene_name "ABAT"; transcript_type "protein_coding"; transcript_status "KNOWN"; transcript_name "ABAT-201"; exon_number "6"; exon_id "ENSE00003601280.1"; talon_gene "42916"; talon_transcript "149979"; talon_exon "698259"; ccdsid "CCDS10534.1"; exon_status "KNOWN"; level "3"; protein_id "ENSP00000379845.2"; source "ENSEMBL"; tag "CCDS";
chr16	ENSEMBL	exon	8764069	8764149	.	+	.	gene_id "ENSG00000183044.11"; transcript_id "ENST00000268251.12"; gene_type "protein_coding"; gene_status "KNOWN"; gene_name "ABAT"; transcript_type "protein_coding"; transcript_status "KNOWN"; transcript_name "ABAT-201"; exon_number "7"; exon_id "ENSE00003472248.1"; talon_gene "42916"; talon_transcript "149979"; talon_exon "698261"; ccdsid "CCDS10534.1"; exon_status "KNOWN"; level "3"; protein_id "ENSP00000379845.2"; source "ENSEMBL"; tag "CCDS";
chr16	ENSEMBL	exon	8764738	8764830	.	+	.	gene_id "ENSG00000183044.11"; transcript_id "ENST00000268251.12"; gene_type "protein_coding"; gene_status "KNOWN"; gene_name "ABAT"; transcript_type "protein_coding"; transcript_status "KNOWN"; transcript_name "ABAT-201"; exon_number "8"; exon_id "ENSE00003658474.1"; talon_gene "42916"; talon_transcript "149979"; talon_exon "698263"; ccdsid "CCDS10534.1"; exon_status "KNOWN"; level "3"; protein_id "ENSP00000379845.2"; source "ENSEMBL"; tag "CCDS";
chr16	ENSEMBL	exon	8766208	8766270	.	+	.	gene_id "ENSG00000183044.11"; transcript_id "ENST00000268251.12"; gene_type "protein_coding"; gene_status "KNOWN"; gene_name "ABAT"; transcript_type "protein_coding"; transcript_status "KNOWN"; transcript_name "ABAT-201"; exon_number "9"; exon_id "ENSE00003481806.1"; talon_gene "42916"; talon_transcript "149979"; talon_exon "698265"; ccdsid "CCDS10534.1"; exon_status "KNOWN"; level "3"; protein_id "ENSP00000379845.2"; source "ENSEMBL"; tag "CCDS";
chr16	ENSEMBL	exon	8768193	8768256	.	+	.	gene_id "ENSG00000183044.11"; transcript_id "ENST00000268251.12"; gene_type "protein_coding"; gene_status "KNOWN"; gene_name "ABAT"; transcript_type "protein_coding"; transcript_status "KNOWN"; transcript_name "ABAT-201"; exon_number "10"; exon_id "ENSE00003613650.1"; talon_gene "42916"; talon_transcript "149979"; talon_exon "698267"; ccdsid "CCDS10534.1"; exon_status "KNOWN"; level "3"; protein_id "ENSP00000379845.2"; source "ENSEMBL"; tag "CCDS";
chr16	ENSEMBL	exon	8768825	8768973	.	+	.	gene_id "ENSG00000183044.11"; transcript_id "ENST00000268251.12"; gene_type "protein_coding"; gene_status "KNOWN"; gene_name "ABAT"; transcript_type "protein_coding"; transcript_status "KNOWN"; transcript_name "ABAT-201"; exon_number "11"; exon_id "ENSE00003643965.1"; talon_gene "42916"; talon_transcript "149979"; talon_exon "698269"; ccdsid "CCDS10534.1"; exon_status "KNOWN"; level "3"; protein_id "ENSP00000379845.2"; source "ENSEMBL"; tag "CCDS";
chr16	ENSEMBL	exon	8772780	8772917	.	+	.	gene_id "ENSG00000183044.11"; transcript_id "ENST00000268251.12"; gene_type "protein_coding"; gene_status "KNOWN"; gene_name "ABAT"; transcript_type "protein_coding"; transcript_status "KNOWN"; transcript_name "ABAT-201"; exon_number "12"; exon_id "ENSE00003474659.1"; talon_gene "42916"; talon_transcript "149979"; talon_exon "698271"; ccdsid "CCDS10534.1"; exon_status "KNOWN"; level "3"; protein_id "ENSP00000379845.2"; source "ENSEMBL"; tag "CCDS";
chr16	ENSEMBL	exon	8774890	8775057	.	+	.	gene_id "ENSG00000183044.11"; transcript_id "ENST00000268251.12"; gene_type "protein_coding"; gene_status "KNOWN"; gene_name "ABAT"; transcript_type "protein_coding"; transcript_status "KNOWN"; transcript_name "ABAT-201"; exon_number "13"; exon_id "ENSE00003461231.1"; talon_gene "42916"; talon_transcript "149979"; talon_exon "698273"; ccdsid "CCDS10534.1"; exon_status "KNOWN"; level "3"; protein_id "ENSP00000379845.2"; source "ENSEMBL"; tag "CCDS";
chr16	ENSEMBL	exon	8776344	8776490	.	+	.	gene_id "ENSG00000183044.11"; transcript_id "ENST00000268251.12"; gene_type "protein_coding"; gene_status "KNOWN"; gene_name "ABAT"; transcript_type "protein_coding"; transcript_status "KNOWN"; transcript_name "ABAT-201"; exon_number "14"; exon_id "ENSE00003516022.1"; talon_gene "42916"; talon_transcript "149979"; talon_exon "698275"; ccdsid "CCDS10534.1"; exon_status "KNOWN"; level "3"; protein_id "ENSP00000379845.2"; source "ENSEMBL"; tag "CCDS";
chr16	ENSEMBL	exon	8779479	8779590	.	+	.	gene_id "ENSG00000183044.11"; transcript_id "ENST00000268251.12"; gene_type "protein_coding"; gene_status "KNOWN"; gene_name "ABAT"; transcript_type "protein_coding"; transcript_status "KNOWN"; transcript_name "ABAT-201"; exon_number "15"; exon_id "ENSE00003511473.1"; talon_gene "42916"; talon_transcript "149979"; talon_exon "698277"; ccdsid "CCDS10534.1"; exon_status "KNOWN"; level "3"; protein_id "ENSP00000379845.2"; source "ENSEMBL"; tag "CCDS";
chr16	ENSEMBL	exon	8781309	8784575	.	+	.	gene_id "ENSG00000183044.11"; transcript_id "ENST00000268251.12"; gene_type "protein_coding"; gene_status "KNOWN"; gene_name "ABAT"; transcript_type "protein_coding"; transcript_status "KNOWN"; transcript_name "ABAT-201"; exon_number "16"; exon_id "ENSE00001297137.5"; talon_gene "42916"; talon_transcript "149979"; talon_exon "698279"; ccdsid "CCDS10534.1"; exon_status "KNOWN"; level "3"; protein_id "ENSP00000379845.2"; source "ENSEMBL"; tag "CCDS";
chr16	HAVANA	gene	8795180	8796590	.	-	.	gene_id "ENSG00000184857.7"; gene_name "TMEM186"; gene_status "KNOWN"; gene_type "protein_coding"; talon_gene "42920"; havana_gene "OTTHUMG00000129696.2"; level "2";
chr16	HAVANA	transcript	8795180	8797648	.	-	.	gene_id "ENSG00000184857.7"; transcript_id "ENST00000333050.6"; gene_name "TMEM186"; gene_status "KNOWN"; gene_type "protein_coding"; transcript_type "protein_coding"; transcript_status "KNOWN"; transcript_name "TMEM186-201"; talon_gene "42920"; talon_transcript "149999"; ccdsid "CCDS10535.1"; havana_transcript "OTTHUMT00000251903.1"; level "2"; protein_id "ENSP00000331640.6"; source "HAVANA"; tag "CCDS"; transcript_support_level "1";
chr16	HAVANA	exon	8797612	8797648	.	-	.	gene_id "ENSG00000184857.7"; transcript_id "ENST00000333050.6"; gene_type "protein_coding"; gene_status "KNOWN"; gene_name "TMEM186"; transcript_type "protein_coding"; transcript_status "KNOWN"; transcript_name "TMEM186-201"; exon_number "1"; exon_id "ENSE00001412007.4"; talon_gene "42920"; talon_transcript "149999"; talon_exon "698337"; ccdsid "CCDS10535.1"; exon_status "KNOWN"; level "2"; protein_id "ENSP00000331640.6"; source "HAVANA"; tag "CCDS";
chr16	HAVANA	exon	8795180	8796590	.	-	.	gene_id "ENSG00000184857.7"; transcript_id "ENST00000333050.6"; gene_type "protein_coding"; gene_status "KNOWN"; gene_name "TMEM186"; transcript_type "protein_coding"; transcript_status "KNOWN"; transcript_name "TMEM186-201"; exon_number "2"; exon_id "ENSE00001311751.6"; talon_gene "42920"; talon_transcript "149999"; talon_exon "698339"; ccdsid "CCDS10535.1"; exon_status "KNOWN"; level "2"; protein_id "ENSP00000331640.6"; source "HAVANA"; tag "CCDS";
chr16	TALON	transcript	8795180	8796590	.	-	.	gene_id "ENSG00000184857.7"; transcript_id "ENCODEHT000252628"; gene_name "TMEM186"; gene_status "KNOWN"; gene_type "protein_coding"; transcript_status "NOVEL"; transcript_name "ENCODEHT000252628"; talon_gene "42920"; talon_transcript "252628"; ISM_to_IDs "149999"; ISM_transcript "TRUE";
chr16	HAVANA	exon	8795180	8796590	.	-	.	gene_id "ENSG00000184857.7"; transcript_id "ENCODEHT000252628"; gene_type "protein_coding"; gene_status "KNOWN"; gene_name "TMEM186"; transcript_status "NOVEL"; transcript_name "ENCODEHT000252628"; exon_number "1"; exon_id "ENSE00001311751.6"; talon_gene "42920"; talon_transcript "252628"; talon_exon "698339"; ccdsid "CCDS10535.1"; exon_status "KNOWN"; level "2"; protein_id "ENSP00000331640.6"; source "HAVANA"; tag "CCDS";
chr16	HAVANA	gene	8797817	8849325	.	+	.	gene_id "ENSG00000140650.11"; gene_name "PMM2"; gene_status "KNOWN"; gene_type "protein_coding"; talon_gene "42921"; havana_gene "OTTHUMG00000129697.2"; level "1"; tag "overlapping_locus";
chr16	HAVANA	transcript	8797817	8849331	.	+	.	gene_id "ENSG00000140650.11"; transcript_id "ENST00000268261.8"; gene_name "PMM2"; gene_status "KNOWN"; gene_type "protein_coding"; transcript_type "protein_coding"; transcript_status "KNOWN"; transcript_name "PMM2-201"; talon_gene "42921"; talon_transcript "150002"; ccdsid "CCDS10536.1"; havana_transcript "OTTHUMT00000251904.1"; level "2"; protein_id "ENSP00000268261.4"; source "HAVANA"; tag "CCDS"; transcript_support_level "1";
chr16	HAVANA	exon	8797817	8797948	.	+	.	gene_id "ENSG00000140650.11"; transcript_id "ENST00000268261.8"; gene_type "protein_coding"; gene_status "KNOWN"; gene_name "PMM2"; transcript_type "protein_coding"; transcript_status "KNOWN"; transcript_name "PMM2-201"; exon_number "1"; exon_id "ENSE00001010802.5"; talon_gene "42921"; talon_transcript "150002"; talon_exon "698358"; ccdsid "CCDS10536.1"; exon_status "KNOWN"; level "2"; protein_id "ENSP00000268261.4"; source "HAVANA"; tag "CCDS";
chr16	HAVANA	exon	8801799	8801910	.	+	.	gene_id "ENSG00000140650.11"; transcript_id "ENST00000268261.8"; gene_type "protein_coding"; gene_status "KNOWN"; gene_name "PMM2"; transcript_type "protein_coding"; transcript_status "KNOWN"; transcript_name "PMM2-201"; exon_number "2"; exon_id "ENSE00003577629.1"; talon_gene "42921"; talon_transcript "150002"; talon_exon "698342"; ccdsid "CCDS10536.1"; exon_status "KNOWN"; level "1"; protein_id "ENSP00000457956.1"; source "HAVANA"; tag "exp_conf";
chr16	HAVANA	exon	8804767	8804843	.	+	.	gene_id "ENSG00000140650.11"; transcript_id "ENST00000268261.8"; gene_type "protein_coding"; gene_status "KNOWN"; gene_name "PMM2"; transcript_type "protein_coding"; transcript_status "KNOWN"; transcript_name "PMM2-201"; exon_number "3"; exon_id "ENSE00003514942.1"; talon_gene "42921"; talon_transcript "150002"; talon_exon "698344"; ccdsid "CCDS10536.1"; exon_status "KNOWN"; level "1"; protein_id "ENSP00000457956.1"; source "HAVANA"; tag "exp_conf";
chr16	HAVANA	exon	8806316	8806407	.	+	.	gene_id "ENSG00000140650.11"; transcript_id "ENST00000268261.8"; gene_type "protein_coding"; gene_status "KNOWN"; gene_name "PMM2"; transcript_type "protein_coding"; transcript_status "KNOWN"; transcript_name "PMM2-201"; exon_number "4"; exon_id "ENSE00003475576.1"; talon_gene "42921"; talon_transcript "150002"; talon_exon "698346"; ccdsid "CCDS10536.1"; exon_status "KNOWN"; level "1"; protein_id "ENSP00000457956.1"; source "HAVANA"; tag "exp_conf";
chr16	HAVANA	exon	8811079	8811178	.	+	.	gene_id "ENSG00000140650.11"; transcript_id "ENST00000268261.8"; gene_type "protein_coding"; gene_status "KNOWN"; gene_name "PMM2"; transcript_type "protein_coding"; transcript_status "KNOWN"; transcript_name "PMM2-201"; exon_number "5"; exon_id "ENSE00003587294.1"; talon_gene "42921"; talon_transcript "150002"; talon_exon "698348"; ccdsid "CCDS10536.1"; exon_status "KNOWN"; level "1"; protein_id "ENSP00000457956.1"; source "HAVANA"; tag "exp_conf";
chr16	HAVANA	exon	8811638	8811713	.	+	.	gene_id "ENSG00000140650.11"; transcript_id "ENST00000268261.8"; gene_type "protein_coding"; gene_status "KNOWN"; gene_name "PMM2"; transcript_type "protein_coding"; transcript_status "KNOWN"; transcript_name "PMM2-201"; exon_number "6"; exon_id "ENSE00003509032.1"; talon_gene "42921"; talon_transcript "150002"; talon_exon "698350"; ccdsid "CCDS10536.1"; exon_status "KNOWN"; level "1"; protein_id "ENSP00000457956.1"; source "HAVANA"; tag "exp_conf";
chr16	HAVANA	exon	8812991	8813106	.	+	.	gene_id "ENSG00000140650.11"; transcript_id "ENST00000268261.8"; gene_type "protein_coding"; gene_status "KNOWN"; gene_name "PMM2"; transcript_type "protein_coding"; transcript_status "KNOWN"; transcript_name "PMM2-201"; exon_number "7"; exon_id "ENSE00003480867.1"; talon_gene "42921"; talon_transcript "150002"; talon_exon "698352"; ccdsid "CCDS10536.1"; exon_status "KNOWN"; level "1"; protein_id "ENSP00000457956.1"; source "HAVANA"; tag "exp_conf";
chr16	HAVANA	exon	8847724	8849331	.	+	.	gene_id "ENSG00000140650.11"; transcript_id "ENST00000268261.8"; gene_type "protein_coding"; gene_status "KNOWN"; gene_name "PMM2"; transcript_type "protein_coding"; transcript_status "KNOWN"; transcript_name "PMM2-201"; exon_number "8"; exon_id "ENSE00001320601.7"; talon_gene "42921"; talon_transcript "150002"; talon_exon "698360"; ccdsid "CCDS10536.1"; exon_status "KNOWN"; level "2"; protein_id "ENSP00000268261.4"; source "HAVANA"; tag "CCDS";
chr16	TALON	transcript	8797817	8811111	.	+	.	gene_id "ENSG00000140650.11"; transcript_id "ENCODEHT000252732"; gene_name "PMM2"; gene_status "KNOWN"; gene_type "protein_coding"; transcript_status "NOVEL"; transcript_name "ENCODEHT000252732"; talon_gene "42921"; talon_transcript "252732"; ISM-prefix_to_IDs "150002,150015"; ISM-prefix_transcript "TRUE"; ISM_to_IDs "150002,150015"; ISM_transcript "TRUE";
chr16	HAVANA	exon	8797817	8797948	.	+	.	gene_id "ENSG00000140650.11"; transcript_id "ENCODEHT000252732"; gene_type "protein_coding"; gene_status "KNOWN"; gene_name "PMM2"; transcript_status "NOVEL"; transcript_name "ENCODEHT000252732"; exon_number "1"; exon_id "ENSE00001010802.5"; talon_gene "42921"; talon_transcript "252732"; talon_exon "698358"; ccdsid "CCDS10536.1"; exon_status "KNOWN"; level "2"; protein_id "ENSP00000268261.4"; source "HAVANA"; tag "CCDS";
chr16	HAVANA	exon	8801799	8801910	.	+	.	gene_id "ENSG00000140650.11"; transcript_id "ENCODEHT000252732"; gene_type "protein_coding"; gene_status "KNOWN"; gene_name "PMM2"; transcript_status "NOVEL"; transcript_name "ENCODEHT000252732"; exon_number "2"; exon_id "ENSE00003577629.1"; talon_gene "42921"; talon_transcript "252732"; talon_exon "698342"; ccdsid "CCDS10536.1"; exon_status "KNOWN"; level "1"; protein_id "ENSP00000457956.1"; source "HAVANA"; tag "exp_conf";
chr16	HAVANA	exon	8804767	8804843	.	+	.	gene_id "ENSG00000140650.11"; transcript_id "ENCODEHT000252732"; gene_type "protein_coding"; gene_status "KNOWN"; gene_name "PMM2"; transcript_status "NOVEL"; transcript_name "ENCODEHT000252732"; exon_number "3"; exon_id "ENSE00003514942.1"; talon_gene "42921"; talon_transcript "252732"; talon_exon "698344"; ccdsid "CCDS10536.1"; exon_status "KNOWN"; level "1"; protein_id "ENSP00000457956.1"; source "HAVANA"; tag "exp_conf";
chr16	HAVANA	exon	8806316	8806407	.	+	.	gene_id "ENSG00000140650.11"; transcript_id "ENCODEHT000252732"; gene_type "protein_coding"; gene_status "KNOWN"; gene_name "PMM2"; transcript_status "NOVEL"; transcript_name "ENCODEHT000252732"; exon_number "4"; exon_id "ENSE00003475576.1"; talon_gene "42921"; talon_transcript "252732"; talon_exon "698346"; ccdsid "CCDS10536.1"; exon_status "KNOWN"; level "1"; protein_id "ENSP00000457956.1"; source "HAVANA"; tag "exp_conf";
chr16	HAVANA	exon	8811079	8811111	.	+	.	gene_id "ENSG00000140650.11"; transcript_id "ENCODEHT000252732"; gene_type "protein_coding"; gene_status "KNOWN"; gene_name "PMM2"; transcript_status "NOVEL"; transcript_name "ENCODEHT000252732"; exon_number "5"; exon_id "ENSE00002625383.1"; talon_gene "42921"; talon_transcript "252732"; talon_exon "698378"; exon_status "KNOWN"; level "2"; protein_id "ENSP00000455066.1"; source "HAVANA";
chr16	HAVANA	transcript	8797821	8807034	.	+	.	gene_id "ENSG00000140650.11"; transcript_id "ENST00000564030.5"; gene_name "PMM2"; gene_status "KNOWN"; gene_type "protein_coding"; transcript_type "retained_intron"; transcript_status "KNOWN"; transcript_name "PMM2-205"; talon_gene "42921"; talon_transcript "150003"; havana_transcript "OTTHUMT00000433927.1"; level "2"; source "HAVANA"; transcript_support_level "2";
chr16	HAVANA	exon	8797821	8797948	.	+	.	gene_id "ENSG00000140650.11"; transcript_id "ENST00000564030.5"; gene_type "protein_coding"; gene_status "KNOWN"; gene_name "PMM2"; transcript_type "retained_intron"; transcript_status "KNOWN"; transcript_name "PMM2-205"; exon_number "1"; exon_id "ENSE00002595455.1"; talon_gene "42921"; talon_transcript "150003"; talon_exon "698361"; exon_status "KNOWN"; level "2"; source "HAVANA";
chr16	HAVANA	exon	8801799	8801910	.	+	.	gene_id "ENSG00000140650.11"; transcript_id "ENST00000564030.5"; gene_type "protein_coding"; gene_status "KNOWN"; gene_name "PMM2"; transcript_type "retained_intron"; transcript_status "KNOWN"; transcript_name "PMM2-205"; exon_number "2"; exon_id "ENSE00003577629.1"; talon_gene "42921"; talon_transcript "150003"; talon_exon "698342"; ccdsid "CCDS10536.1"; exon_status "KNOWN"; level "1"; protein_id "ENSP00000457956.1"; source "HAVANA"; tag "exp_conf";
chr16	HAVANA	exon	8804767	8804843	.	+	.	gene_id "ENSG00000140650.11"; transcript_id "ENST00000564030.5"; gene_type "protein_coding"; gene_status "KNOWN"; gene_name "PMM2"; transcript_type "retained_intron"; transcript_status "KNOWN"; transcript_name "PMM2-205"; exon_number "3"; exon_id "ENSE00003514942.1"; talon_gene "42921"; talon_transcript "150003"; talon_exon "698344"; ccdsid "CCDS10536.1"; exon_status "KNOWN"; level "1"; protein_id "ENSP00000457956.1"; source "HAVANA"; tag "exp_conf";
chr16	HAVANA	exon	8806316	8807034	.	+	.	gene_id "ENSG00000140650.11"; transcript_id "ENST00000564030.5"; gene_type "protein_coding"; gene_status "KNOWN"; gene_name "PMM2"; transcript_type "retained_intron"; transcript_status "KNOWN"; transcript_name "PMM2-205"; exon_number "4"; exon_id "ENSE00002628108.1"; talon_gene "42921"; talon_transcript "150003"; talon_exon "698362"; exon_status "KNOWN"; level "2"; source "HAVANA";
chr16	HAVANA	transcript	8797837	8848124	.	+	.	gene_id "ENSG00000140650.11"; transcript_id "ENST00000566604.5"; gene_name "PMM2"; gene_status "KNOWN"; gene_type "protein_coding"; transcript_type "nonsense_mediated_decay"; transcript_status "KNOWN"; transcript_name "PMM2-212"; talon_gene "42921"; talon_transcript "150004"; havana_transcript "OTTHUMT00000433928.1"; level "2"; protein_id "ENSP00000456774.1"; source "HAVANA"; transcript_support_level "2";
chr16	HAVANA	exon	8797837	8797948	.	+	.	gene_id "ENSG00000140650.11"; transcript_id "ENST00000566604.5"; gene_type "protein_coding"; gene_status "KNOWN"; gene_name "PMM2"; transcript_type "nonsense_mediated_decay"; transcript_status "KNOWN"; transcript_name "PMM2-212"; exon_number "1"; exon_id "ENSE00002579923.1"; talon_gene "42921"; talon_transcript "150004"; talon_exon "698363"; exon_status "KNOWN"; level "2"; protein_id "ENSP00000456774.1"; source "HAVANA";
chr16	HAVANA	exon	8801799	8801910	.	+	.	gene_id "ENSG00000140650.11"; transcript_id "ENST00000566604.5"; gene_type "protein_coding"; gene_status "KNOWN"; gene_name "PMM2"; transcript_type "nonsense_mediated_decay"; transcript_status "KNOWN"; transcript_name "PMM2-212"; exon_number "2"; exon_id "ENSE00003577629.1"; talon_gene "42921"; talon_transcript "150004"; talon_exon "698342"; ccdsid "CCDS10536.1"; exon_status "KNOWN"; level "1"; protein_id "ENSP00000457956.1"; source "HAVANA"; tag "exp_conf";
chr16	HAVANA	exon	8804767	8804843	.	+	.	gene_id "ENSG00000140650.11"; transcript_id "ENST00000566604.5"; gene_type "protein_coding"; gene_status "KNOWN"; gene_name "PMM2"; transcript_type "nonsense_mediated_decay"; transcript_status "KNOWN"; transcript_name "PMM2-212"; exon_number "3"; exon_id "ENSE00003514942.1"; talon_gene "42921"; talon_transcript "150004"; talon_exon "698344"; ccdsid "CCDS10536.1"; exon_status "KNOWN"; level "1"; protein_id "ENSP00000457956.1"; source "HAVANA"; tag "exp_conf";
chr16	HAVANA	exon	8806316	8806407	.	+	.	gene_id "ENSG00000140650.11"; transcript_id "ENST00000566604.5"; gene_type "protein_coding"; gene_status "KNOWN"; gene_name "PMM2"; transcript_type "nonsense_mediated_decay"; transcript_status "KNOWN"; transcript_name "PMM2-212"; exon_number "4"; exon_id "ENSE00003475576.1"; talon_gene "42921"; talon_transcript "150004"; talon_exon "698346"; ccdsid "CCDS10536.1"; exon_status "KNOWN"; level "1"; protein_id "ENSP00000457956.1"; source "HAVANA"; tag "exp_conf";
chr16	HAVANA	exon	8811638	8811713	.	+	.	gene_id "ENSG00000140650.11"; transcript_id "ENST00000566604.5"; gene_type "protein_coding"; gene_status "KNOWN"; gene_name "PMM2"; transcript_type "nonsense_mediated_decay"; transcript_status "KNOWN"; transcript_name "PMM2-212"; exon_number "5"; exon_id "ENSE00003509032.1"; talon_gene "42921"; talon_transcript "150004"; talon_exon "698350"; ccdsid "CCDS10536.1"; exon_status "KNOWN"; level "1"; protein_id "ENSP00000457956.1"; source "HAVANA"; tag "exp_conf";
chr16	HAVANA	exon	8812991	8813106	.	+	.	gene_id "ENSG00000140650.11"; transcript_id "ENST00000566604.5"; gene_type "protein_coding"; gene_status "KNOWN"; gene_name "PMM2"; transcript_type "nonsense_mediated_decay"; transcript_status "KNOWN"; transcript_name "PMM2-212"; exon_number "6"; exon_id "ENSE00003480867.1"; talon_gene "42921"; talon_transcript "150004"; talon_exon "698352"; ccdsid "CCDS10536.1"; exon_status "KNOWN"; level "1"; protein_id "ENSP00000457956.1"; source "HAVANA"; tag "exp_conf";
chr16	HAVANA	exon	8847724	8848124	.	+	.	gene_id "ENSG00000140650.11"; transcript_id "ENST00000566604.5"; gene_type "protein_coding"; gene_status "KNOWN"; gene_name "PMM2"; transcript_type "nonsense_mediated_decay"; transcript_status "KNOWN"; transcript_name "PMM2-212"; exon_number "7"; exon_id "ENSE00002622835.1"; talon_gene "42921"; talon_transcript "150004"; talon_exon "698365"; exon_status "KNOWN"; level "2"; protein_id "ENSP00000456774.1"; source "HAVANA";
chr16	HAVANA	transcript	8797842	8806679	.	+	.	gene_id "ENSG00000140650.11"; transcript_id "ENST00000562448.1"; gene_name "PMM2"; gene_status "KNOWN"; gene_type "protein_coding"; transcript_type "retained_intron"; transcript_status "KNOWN"; transcript_name "PMM2-204"; talon_gene "42921"; talon_transcript "150007"; havana_transcript "OTTHUMT00000433931.1"; level "2"; source "HAVANA"; transcript_support_level "2";
chr16	HAVANA	exon	8797842	8797948	.	+	.	gene_id "ENSG00000140650.11"; transcript_id "ENST00000562448.1"; gene_type "protein_coding"; gene_status "KNOWN"; gene_name "PMM2"; transcript_type "retained_intron"; transcript_status "KNOWN"; transcript_name "PMM2-204"; exon_number "1"; exon_id "ENSE00003688315.1"; talon_gene "42921"; talon_transcript "150007"; talon_exon "698373"; exon_status "KNOWN"; level "2"; protein_id "ENSP00000455066.1"; source "HAVANA";
chr16	HAVANA	exon	8801799	8801910	.	+	.	gene_id "ENSG00000140650.11"; transcript_id "ENST00000562448.1"; gene_type "protein_coding"; gene_status "KNOWN"; gene_name "PMM2"; transcript_type "retained_intron"; transcript_status "KNOWN"; transcript_name "PMM2-204"; exon_number "2"; exon_id "ENSE00003577629.1"; talon_gene "42921"; talon_transcript "150007"; talon_exon "698342"; ccdsid "CCDS10536.1"; exon_status "KNOWN"; level "1"; protein_id "ENSP00000457956.1"; source "HAVANA"; tag "exp_conf";
chr16	HAVANA	exon	8806316	8806679	.	+	.	gene_id "ENSG00000140650.11"; transcript_id "ENST00000562448.1"; gene_type "protein_coding"; gene_status "KNOWN"; gene_name "PMM2"; transcript_type "retained_intron"; transcript_status "KNOWN"; transcript_name "PMM2-204"; exon_number "3"; exon_id "ENSE00002592734.1"; talon_gene "42921"; talon_transcript "150007"; talon_exon "698374"; exon_status "KNOWN"; level "2"; source "HAVANA";
chr16	HAVANA	transcript	8797842	8848051	.	+	.	gene_id "ENSG00000140650.11"; transcript_id "ENST00000562318.5"; gene_name "PMM2"; gene_status "KNOWN"; gene_type "protein_coding"; transcript_type "nonsense_mediated_decay"; transcript_status "KNOWN"; transcript_name "PMM2-203"; talon_gene "42921"; talon_transcript "150010"; havana_transcript "OTTHUMT00000433934.1"; level "2"; protein_id "ENSP00000454395.1"; source "HAVANA"; transcript_support_level "2";
chr16	HAVANA	exon	8797842	8797948	.	+	.	gene_id "ENSG00000140650.11"; transcript_id "ENST00000562318.5"; gene_type "protein_coding"; gene_status "KNOWN"; gene_name "PMM2"; transcript_type "nonsense_mediated_decay"; transcript_status "KNOWN"; transcript_name "PMM2-203"; exon_number "1"; exon_id "ENSE00003688315.1"; talon_gene "42921"; talon_transcript "150010"; talon_exon "698373"; exon_status "KNOWN"; level "2"; protein_id "ENSP00000455066.1"; source "HAVANA";
chr16	HAVANA	exon	8801799	8801910	.	+	.	gene_id "ENSG00000140650.11"; transcript_id "ENST00000562318.5"; gene_type "protein_coding"; gene_status "KNOWN"; gene_name "PMM2"; transcript_type "nonsense_mediated_decay"; transcript_status "KNOWN"; transcript_name "PMM2-203"; exon_number "2"; exon_id "ENSE00003577629.1"; talon_gene "42921"; talon_transcript "150010"; talon_exon "698342"; ccdsid "CCDS10536.1"; exon_status "KNOWN"; level "1"; protein_id "ENSP00000457956.1"; source "HAVANA"; tag "exp_conf";
chr16	HAVANA	exon	8806316	8806407	.	+	.	gene_id "ENSG00000140650.11"; transcript_id "ENST00000562318.5"; gene_type "protein_coding"; gene_status "KNOWN"; gene_name "PMM2"; transcript_type "nonsense_mediated_decay"; transcript_status "KNOWN"; transcript_name "PMM2-203"; exon_number "3"; exon_id "ENSE00003475576.1"; talon_gene "42921"; talon_transcript "150010"; talon_exon "698346"; ccdsid "CCDS10536.1"; exon_status "KNOWN"; level "1"; protein_id "ENSP00000457956.1"; source "HAVANA"; tag "exp_conf";
chr16	HAVANA	exon	8811079	8811178	.	+	.	gene_id "ENSG00000140650.11"; transcript_id "ENST00000562318.5"; gene_type "protein_coding"; gene_status "KNOWN"; gene_name "PMM2"; transcript_type "nonsense_mediated_decay"; transcript_status "KNOWN"; transcript_name "PMM2-203"; exon_number "4"; exon_id "ENSE00003587294.1"; talon_gene "42921"; talon_transcript "150010"; talon_exon "698348"; ccdsid "CCDS10536.1"; exon_status "KNOWN"; level "1"; protein_id "ENSP00000457956.1"; source "HAVANA"; tag "exp_conf";
chr16	HAVANA	exon	8811638	8811713	.	+	.	gene_id "ENSG00000140650.11"; transcript_id "ENST00000562318.5"; gene_type "protein_coding"; gene_status "KNOWN"; gene_name "PMM2"; transcript_type "nonsense_mediated_decay"; transcript_status "KNOWN"; transcript_name "PMM2-203"; exon_number "5"; exon_id "ENSE00003509032.1"; talon_gene "42921"; talon_transcript "150010"; talon_exon "698350"; ccdsid "CCDS10536.1"; exon_status "KNOWN"; level "1"; protein_id "ENSP00000457956.1"; source "HAVANA"; tag "exp_conf";
chr16	HAVANA	exon	8812991	8813106	.	+	.	gene_id "ENSG00000140650.11"; transcript_id "ENST00000562318.5"; gene_type "protein_coding"; gene_status "KNOWN"; gene_name "PMM2"; transcript_type "nonsense_mediated_decay"; transcript_status "KNOWN"; transcript_name "PMM2-203"; exon_number "6"; exon_id "ENSE00003480867.1"; talon_gene "42921"; talon_transcript "150010"; talon_exon "698352"; ccdsid "CCDS10536.1"; exon_status "KNOWN"; level "1"; protein_id "ENSP00000457956.1"; source "HAVANA"; tag "exp_conf";
chr16	HAVANA	exon	8847724	8848051	.	+	.	gene_id "ENSG00000140650.11"; transcript_id "ENST00000562318.5"; gene_type "protein_coding"; gene_status "KNOWN"; gene_name "PMM2"; transcript_type "nonsense_mediated_decay"; transcript_status "KNOWN"; transcript_name "PMM2-203"; exon_number "7"; exon_id "ENSE00003557865.1"; talon_gene "42921"; talon_transcript "150010"; talon_exon "698384"; exon_status "KNOWN"; level "2"; protein_id "ENSP00000454395.1"; source "HAVANA";
chr16	HAVANA	transcript	8797867	8848030	.	+	.	gene_id "ENSG00000140650.11"; transcript_id "ENST00000565221.5"; gene_name "PMM2"; gene_status "KNOWN"; gene_type "protein_coding"; transcript_type "nonsense_mediated_decay"; transcript_status "KNOWN"; transcript_name "PMM2-207"; talon_gene "42921"; talon_transcript "150013"; havana_transcript "OTTHUMT00000433937.1"; level "2"; protein_id "ENSP00000457932.1"; source "HAVANA"; transcript_support_level "1";
chr16	HAVANA	exon	8797867	8797948	.	+	.	gene_id "ENSG00000140650.11"; transcript_id "ENST00000565221.5"; gene_type "protein_coding"; gene_status "KNOWN"; gene_name "PMM2"; transcript_type "nonsense_mediated_decay"; transcript_status "KNOWN"; transcript_name "PMM2-207"; exon_number "1"; exon_id "ENSE00003608851.1"; talon_gene "42921"; talon_transcript "150013"; talon_exon "698389"; exon_status "KNOWN"; level "2"; protein_id "ENSP00000457932.1"; source "HAVANA"; tag "basic";
chr16	HAVANA	exon	8801799	8801910	.	+	.	gene_id "ENSG00000140650.11"; transcript_id "ENST00000565221.5"; gene_type "protein_coding"; gene_status "KNOWN"; gene_name "PMM2"; transcript_type "nonsense_mediated_decay"; transcript_status "KNOWN"; transcript_name "PMM2-207"; exon_number "2"; exon_id "ENSE00003577629.1"; talon_gene "42921"; talon_transcript "150013"; talon_exon "698342"; ccdsid "CCDS10536.1"; exon_status "KNOWN"; level "1"; protein_id "ENSP00000457956.1"; source "HAVANA"; tag "exp_conf";
chr16	HAVANA	exon	8811079	8811178	.	+	.	gene_id "ENSG00000140650.11"; transcript_id "ENST00000565221.5"; gene_type "protein_coding"; gene_status "KNOWN"; gene_name "PMM2"; transcript_type "nonsense_mediated_decay"; transcript_status "KNOWN"; transcript_name "PMM2-207"; exon_number "3"; exon_id "ENSE00003587294.1"; talon_gene "42921"; talon_transcript "150013"; talon_exon "698348"; ccdsid "CCDS10536.1"; exon_status "KNOWN"; level "1"; protein_id "ENSP00000457956.1"; source "HAVANA"; tag "exp_conf";
chr16	HAVANA	exon	8811638	8811713	.	+	.	gene_id "ENSG00000140650.11"; transcript_id "ENST00000565221.5"; gene_type "protein_coding"; gene_status "KNOWN"; gene_name "PMM2"; transcript_type "nonsense_mediated_decay"; transcript_status "KNOWN"; transcript_name "PMM2-207"; exon_number "4"; exon_id "ENSE00003509032.1"; talon_gene "42921"; talon_transcript "150013"; talon_exon "698350"; ccdsid "CCDS10536.1"; exon_status "KNOWN"; level "1"; protein_id "ENSP00000457956.1"; source "HAVANA"; tag "exp_conf";
chr16	HAVANA	exon	8812991	8813106	.	+	.	gene_id "ENSG00000140650.11"; transcript_id "ENST00000565221.5"; gene_type "protein_coding"; gene_status "KNOWN"; gene_name "PMM2"; transcript_type "nonsense_mediated_decay"; transcript_status "KNOWN"; transcript_name "PMM2-207"; exon_number "5"; exon_id "ENSE00003480867.1"; talon_gene "42921"; talon_transcript "150013"; talon_exon "698352"; ccdsid "CCDS10536.1"; exon_status "KNOWN"; level "1"; protein_id "ENSP00000457956.1"; source "HAVANA"; tag "exp_conf";
chr16	HAVANA	exon	8847724	8848030	.	+	.	gene_id "ENSG00000140650.11"; transcript_id "ENST00000565221.5"; gene_type "protein_coding"; gene_status "KNOWN"; gene_name "PMM2"; transcript_type "nonsense_mediated_decay"; transcript_status "KNOWN"; transcript_name "PMM2-207"; exon_number "6"; exon_id "ENSE00003672210.1"; talon_gene "42921"; talon_transcript "150013"; talon_exon "698391"; exon_status "KNOWN"; level "2"; protein_id "ENSP00000457932.1"; source "HAVANA";
chr16	HAVANA	transcript	8807564	8849325	.	+	.	gene_id "ENSG00000140650.11"; transcript_id "ENST00000567697.1"; gene_name "PMM2"; gene_status "KNOWN"; gene_type "protein_coding"; transcript_type "retained_intron"; transcript_status "KNOWN"; transcript_name "PMM2-214"; talon_gene "42921"; talon_transcript "150016"; havana_transcript "OTTHUMT00000433940.1"; level "2"; source "HAVANA"; transcript_support_level "1";
chr16	HAVANA	exon	8807564	8811178	.	+	.	gene_id "ENSG00000140650.11"; transcript_id "ENST00000567697.1"; gene_type "protein_coding"; gene_status "KNOWN"; gene_name "PMM2"; transcript_type "retained_intron"; transcript_status "KNOWN"; transcript_name "PMM2-214"; exon_number "1"; exon_id "ENSE00002623550.1"; talon_gene "42921"; talon_transcript "150016"; talon_exon "698398"; exon_status "KNOWN"; level "2"; source "HAVANA";
chr16	HAVANA	exon	8811638	8811713	.	+	.	gene_id "ENSG00000140650.11"; transcript_id "ENST00000567697.1"; gene_type "protein_coding"; gene_status "KNOWN"; gene_name "PMM2"; transcript_type "retained_intron"; transcript_status "KNOWN"; transcript_name "PMM2-214"; exon_number "2"; exon_id "ENSE00003509032.1"; talon_gene "42921"; talon_transcript "150016"; talon_exon "698350"; ccdsid "CCDS10536.1"; exon_status "KNOWN"; level "1"; protein_id "ENSP00000457956.1"; source "HAVANA"; tag "exp_conf";
chr16	HAVANA	exon	8812991	8813106	.	+	.	gene_id "ENSG00000140650.11"; transcript_id "ENST00000567697.1"; gene_type "protein_coding"; gene_status "KNOWN"; gene_name "PMM2"; transcript_type "retained_intron"; transcript_status "KNOWN"; transcript_name "PMM2-214"; exon_number "3"; exon_id "ENSE00003480867.1"; talon_gene "42921"; talon_transcript "150016"; talon_exon "698352"; ccdsid "CCDS10536.1"; exon_status "KNOWN"; level "1"; protein_id "ENSP00000457956.1"; source "HAVANA"; tag "exp_conf";
chr16	HAVANA	exon	8847724	8849325	.	+	.	gene_id "ENSG00000140650.11"; transcript_id "ENST00000567697.1"; gene_type "protein_coding"; gene_status "KNOWN"; gene_name "PMM2"; transcript_type "retained_intron"; transcript_status "KNOWN"; transcript_name "PMM2-214"; exon_number "4"; exon_id "ENSE00002607489.1"; talon_gene "42921"; talon_transcript "150016"; talon_exon "698399"; exon_status "KNOWN"; level "2"; source "HAVANA";
chr16	HAVANA	gene	8859813	8860456	.	+	.	gene_id "ENSG00000260276.2"; gene_name "AC022167.2"; gene_status "KNOWN"; gene_type "antisense"; talon_gene "42923"; havana_gene "OTTHUMG00000176818.2"; level "2"; tag "overlapping_locus";
chr16	HAVANA	transcript	8859813	8860456	.	+	.	gene_id "ENSG00000260276.2"; transcript_id "ENST00000613908.1"; gene_name "AC022167.2"; gene_status "KNOWN"; gene_type "antisense"; transcript_type "antisense"; transcript_status "KNOWN"; transcript_name "AC022167.2-202"; talon_gene "42923"; talon_transcript "150020"; havana_transcript "OTTHUMT00000473741.1"; level "2"; source "HAVANA"; transcript_support_level "NA";
chr16	HAVANA	exon	8859813	8860456	.	+	.	gene_id "ENSG00000260276.2"; transcript_id "ENST00000613908.1"; gene_type "antisense"; gene_status "KNOWN"; gene_name "AC022167.2"; transcript_type "antisense"; transcript_status "KNOWN"; transcript_name "AC022167.2-202"; exon_number "1"; exon_id "ENSE00003715132.1"; talon_gene "42923"; talon_transcript "150020"; talon_exon "698415"; exon_status "KNOWN"; level "2"; source "HAVANA";
chr16	HAVANA	gene	8852942	8869006	.	-	.	gene_id "ENSG00000153048.10"; gene_name "CARHSP1"; gene_status "KNOWN"; gene_type "protein_coding"; talon_gene "42924"; havana_gene "OTTHUMG00000129695.4"; level "1";
chr16	HAVANA	transcript	8852942	8868401	.	-	.	gene_id "ENSG00000153048.10"; transcript_id "ENST00000396593.6"; gene_name "CARHSP1"; gene_status "KNOWN"; gene_type "protein_coding"; transcript_type "protein_coding"; transcript_status "KNOWN"; transcript_name "CARHSP1-202"; talon_gene "42924"; talon_transcript "150021"; ccdsid "CCDS10537.1"; havana_transcript "OTTHUMT00000251902.1"; level "2"; protein_id "ENSP00000379838.2"; source "HAVANA"; tag "CCDS"; transcript_support_level "1";
chr16	HAVANA	exon	8868049	8868401	.	-	.	gene_id "ENSG00000153048.10"; transcript_id "ENST00000396593.6"; gene_type "protein_coding"; gene_status "KNOWN"; gene_name "CARHSP1"; transcript_type "protein_coding"; transcript_status "KNOWN"; transcript_name "CARHSP1-202"; exon_number "1"; exon_id "ENSE00001525568.2"; talon_gene "42924"; talon_transcript "150021"; talon_exon "698416"; ccdsid "CCDS10537.1"; exon_status "KNOWN"; level "2"; protein_id "ENSP00000379838.2"; source "HAVANA"; tag "CCDS";
chr16	ENSEMBL	exon	8859171	8859335	.	-	.	gene_id "ENSG00000153048.10"; transcript_id "ENST00000396593.6"; gene_type "protein_coding"; gene_status "KNOWN"; gene_name "CARHSP1"; transcript_type "protein_coding"; transcript_status "KNOWN"; transcript_name "CARHSP1-202"; exon_number "2"; exon_id "ENSE00003650612.1"; talon_gene "42924"; talon_transcript "150021"; talon_exon "698418"; ccdsid "CCDS10537.1"; exon_status "KNOWN"; level "3"; protein_id "ENSP00000478055.1"; source "ENSEMBL"; tag "CCDS";
chr16	ENSEMBL	exon	8858350	8858472	.	-	.	gene_id "ENSG00000153048.10"; transcript_id "ENST00000396593.6"; gene_type "protein_coding"; gene_status "KNOWN"; gene_name "CARHSP1"; transcript_type "protein_coding"; transcript_status "KNOWN"; transcript_name "CARHSP1-202"; exon_number "3"; exon_id "ENSE00003497814.1"; talon_gene "42924"; talon_transcript "150021"; talon_exon "698420"; ccdsid "CCDS10537.1"; exon_status "KNOWN"; level "3"; protein_id "ENSP00000478055.1"; source "ENSEMBL"; tag "CCDS";
chr16	HAVANA	exon	8852942	8855326	.	-	.	gene_id "ENSG00000153048.10"; transcript_id "ENST00000396593.6"; gene_type "protein_coding"; gene_status "KNOWN"; gene_name "CARHSP1"; transcript_type "protein_coding"; transcript_status "KNOWN"; transcript_name "CARHSP1-202"; exon_number "4"; exon_id "ENSE00001941532.1"; talon_gene "42924"; talon_transcript "150021"; talon_exon "698422"; ccdsid "CCDS10537.1"; exon_status "KNOWN"; level "2"; protein_id "ENSP00000379838.2"; source "HAVANA"; tag "CCDS";
chr16	ENSEMBL	transcript	8852943	8868719	.	-	.	gene_id "ENSG00000153048.10"; transcript_id "ENST00000618335.4"; gene_name "CARHSP1"; gene_status "KNOWN"; gene_type "protein_coding"; transcript_type "protein_coding"; transcript_status "KNOWN"; transcript_name "CARHSP1-219"; talon_gene "42924"; talon_transcript "150025"; ccdsid "CCDS10537.1"; level "3"; protein_id "ENSP00000483591.1"; source "ENSEMBL"; tag "CCDS"; transcript_support_level "4";
chr16	HAVANA	exon	8868532	8868719	.	-	.	gene_id "ENSG00000153048.10"; transcript_id "ENST00000618335.4"; gene_type "protein_coding"; gene_status "KNOWN"; gene_name "CARHSP1"; transcript_type "protein_coding"; transcript_status "KNOWN"; transcript_name "CARHSP1-219"; exon_number "1"; exon_id "ENSE00002581437.1"; talon_gene "42924"; talon_transcript "150025"; talon_exon "698432"; ccdsid "CCDS10537.1"; exon_status "KNOWN"; level "2"; protein_id "ENSP00000457864.1"; source "HAVANA"; tag "cds_end_NF";
chr16	HAVANA	exon	8868049	8868160	.	-	.	gene_id "ENSG00000153048.10"; transcript_id "ENST00000618335.4"; gene_type "protein_coding"; gene_status "KNOWN"; gene_name "CARHSP1"; transcript_type "protein_coding"; transcript_status "KNOWN"; transcript_name "CARHSP1-219"; exon_number "2"; exon_id "ENSE00002601255.1"; talon_gene "42924"; talon_transcript "150025"; talon_exon "698434"; ccdsid "CCDS10537.1"; exon_status "KNOWN"; level "2"; protein_id "ENSP00000457864.1"; source "HAVANA"; tag "cds_end_NF";
chr16	ENSEMBL	exon	8859171	8859335	.	-	.	gene_id "ENSG00000153048.10"; transcript_id "ENST00000618335.4"; gene_type "protein_coding"; gene_status "KNOWN"; gene_name "CARHSP1"; transcript_type "protein_coding"; transcript_status "KNOWN"; transcript_name "CARHSP1-219"; exon_number "3"; exon_id "ENSE00003650612.1"; talon_gene "42924"; talon_transcript "150025"; talon_exon "698418"; ccdsid "CCDS10537.1"; exon_status "KNOWN"; level "3"; protein_id "ENSP00000478055.1"; source "ENSEMBL"; tag "CCDS";
chr16	ENSEMBL	exon	8858350	8858472	.	-	.	gene_id "ENSG00000153048.10"; transcript_id "ENST00000618335.4"; gene_type "protein_coding"; gene_status "KNOWN"; gene_name "CARHSP1"; transcript_type "protein_coding"; transcript_status "KNOWN"; transcript_name "CARHSP1-219"; exon_number "4"; exon_id "ENSE00003497814.1"; talon_gene "42924"; talon_transcript "150025"; talon_exon "698420"; ccdsid "CCDS10537.1"; exon_status "KNOWN"; level "3"; protein_id "ENSP00000478055.1"; source "ENSEMBL"; tag "CCDS";
chr16	ENSEMBL	exon	8852943	8855326	.	-	.	gene_id "ENSG00000153048.10"; transcript_id "ENST00000618335.4"; gene_type "protein_coding"; gene_status "KNOWN"; gene_name "CARHSP1"; transcript_type "protein_coding"; transcript_status "KNOWN"; transcript_name "CARHSP1-219"; exon_number "5"; exon_id "ENSE00003729515.1"; talon_gene "42924"; talon_transcript "150025"; talon_exon "698425"; ccdsid "CCDS10537.1"; exon_status "KNOWN"; level "3"; protein_id "ENSP00000478055.1"; source "ENSEMBL"; tag "CCDS";
chr16	ENSEMBL	transcript	8852943	8869012	.	-	.	gene_id "ENSG00000153048.10"; transcript_id "ENST00000611932.4"; gene_name "CARHSP1"; gene_status "KNOWN"; gene_type "protein_coding"; transcript_type "protein_coding"; transcript_status "KNOWN"; transcript_name "CARHSP1-217"; talon_gene "42924"; talon_transcript "150026"; ccdsid "CCDS10537.1"; level "3"; protein_id "ENSP00000481550.1"; source "ENSEMBL"; tag "CCDS"; transcript_support_level "3";
chr16	ENSEMBL	exon	8868966	8869012	.	-	.	gene_id "ENSG00000153048.10"; transcript_id "ENST00000611932.4"; gene_type "protein_coding"; gene_status "KNOWN"; gene_name "CARHSP1"; transcript_type "protein_coding"; transcript_status "KNOWN"; transcript_name "CARHSP1-217"; exon_number "1"; exon_id "ENSE00003716883.1"; talon_gene "42924"; talon_transcript "150026"; talon_exon "698435"; ccdsid "CCDS10537.1"; exon_status "KNOWN"; level "3"; protein_id "ENSP00000481550.1"; source "ENSEMBL"; tag "CCDS";
chr16	HAVANA	exon	8860105	8860218	.	-	.	gene_id "ENSG00000153048.10"; transcript_id "ENST00000611932.4"; gene_type "protein_coding"; gene_status "KNOWN"; gene_name "CARHSP1"; transcript_type "protein_coding"; transcript_status "KNOWN"; transcript_name "CARHSP1-217"; exon_number "2"; exon_id "ENSE00002591814.1"; talon_gene "42924"; talon_transcript "150026"; talon_exon "698428"; ccdsid "CCDS10537.1"; exon_status "KNOWN"; level "2"; protein_id "ENSP00000455016.1"; source "HAVANA"; tag "cds_end_NF";
chr16	ENSEMBL	exon	8859171	8859335	.	-	.	gene_id "ENSG00000153048.10"; transcript_id "ENST00000611932.4"; gene_type "protein_coding"; gene_status "KNOWN"; gene_name "CARHSP1"; transcript_type "protein_coding"; transcript_status "KNOWN"; transcript_name "CARHSP1-217"; exon_number "3"; exon_id "ENSE00003650612.1"; talon_gene "42924"; talon_transcript "150026"; talon_exon "698418"; ccdsid "CCDS10537.1"; exon_status "KNOWN"; level "3"; protein_id "ENSP00000478055.1"; source "ENSEMBL"; tag "CCDS";
chr16	ENSEMBL	exon	8858350	8858472	.	-	.	gene_id "ENSG00000153048.10"; transcript_id "ENST00000611932.4"; gene_type "protein_coding"; gene_status "KNOWN"; gene_name "CARHSP1"; transcript_type "protein_coding"; transcript_status "KNOWN"; transcript_name "CARHSP1-217"; exon_number "4"; exon_id "ENSE00003497814.1"; talon_gene "42924"; talon_transcript "150026"; talon_exon "698420"; ccdsid "CCDS10537.1"; exon_status "KNOWN"; level "3"; protein_id "ENSP00000478055.1"; source "ENSEMBL"; tag "CCDS";
chr16	ENSEMBL	exon	8852943	8855326	.	-	.	gene_id "ENSG00000153048.10"; transcript_id "ENST00000611932.4"; gene_type "protein_coding"; gene_status "KNOWN"; gene_name "CARHSP1"; transcript_type "protein_coding"; transcript_status "KNOWN"; transcript_name "CARHSP1-217"; exon_number "5"; exon_id "ENSE00003729515.1"; talon_gene "42924"; talon_transcript "150026"; talon_exon "698425"; ccdsid "CCDS10537.1"; exon_status "KNOWN"; level "3"; protein_id "ENSP00000478055.1"; source "ENSEMBL"; tag "CCDS";
chr16	HAVANA	transcript	8854913	8869009	.	-	.	gene_id "ENSG00000153048.10"; transcript_id "ENST00000311052.9"; gene_name "CARHSP1"; gene_status "KNOWN"; gene_type "protein_coding"; transcript_type "protein_coding"; transcript_status "KNOWN"; transcript_name "CARHSP1-201"; talon_gene "42924"; talon_transcript "150027"; ccdsid "CCDS10537.1"; havana_transcript "OTTHUMT00000434250.1"; level "2"; protein_id "ENSP00000311847.4"; source "HAVANA"; tag "CCDS"; transcript_support_level "1";
chr16	HAVANA	exon	8868966	8869009	.	-	.	gene_id "ENSG00000153048.10"; transcript_id "ENST00000311052.9"; gene_type "protein_coding"; gene_status "KNOWN"; gene_name "CARHSP1"; transcript_type "protein_coding"; transcript_status "KNOWN"; transcript_name "CARHSP1-201"; exon_number "1"; exon_id "ENSE00002596619.1"; talon_gene "42924"; talon_transcript "150027"; talon_exon "698437"; ccdsid "CCDS10537.1"; exon_status "KNOWN"; level "2"; protein_id "ENSP00000311847.4"; source "HAVANA"; tag "CCDS";
chr16	ENSEMBL	exon	8859171	8859335	.	-	.	gene_id "ENSG00000153048.10"; transcript_id "ENST00000311052.9"; gene_type "protein_coding"; gene_status "KNOWN"; gene_name "CARHSP1"; transcript_type "protein_coding"; transcript_status "KNOWN"; transcript_name "CARHSP1-201"; exon_number "2"; exon_id "ENSE00003650612.1"; talon_gene "42924"; talon_transcript "150027"; talon_exon "698418"; ccdsid "CCDS10537.1"; exon_status "KNOWN"; level "3"; protein_id "ENSP00000478055.1"; source "ENSEMBL"; tag "CCDS";
chr16	ENSEMBL	exon	8858350	8858472	.	-	.	gene_id "ENSG00000153048.10"; transcript_id "ENST00000311052.9"; gene_type "protein_coding"; gene_status "KNOWN"; gene_name "CARHSP1"; transcript_type "protein_coding"; transcript_status "KNOWN"; transcript_name "CARHSP1-201"; exon_number "3"; exon_id "ENSE00003497814.1"; talon_gene "42924"; talon_transcript "150027"; talon_exon "698420"; ccdsid "CCDS10537.1"; exon_status "KNOWN"; level "3"; protein_id "ENSP00000478055.1"; source "ENSEMBL"; tag "CCDS";
chr16	HAVANA	exon	8854913	8855326	.	-	.	gene_id "ENSG00000153048.10"; transcript_id "ENST00000311052.9"; gene_type "protein_coding"; gene_status "KNOWN"; gene_name "CARHSP1"; transcript_type "protein_coding"; transcript_status "KNOWN"; transcript_name "CARHSP1-201"; exon_number "4"; exon_id "ENSE00002580049.1"; talon_gene "42924"; talon_transcript "150027"; talon_exon "698439"; ccdsid "CCDS10537.1"; exon_status "KNOWN"; level "2"; protein_id "ENSP00000311847.4"; source "HAVANA"; tag "CCDS";
chr16	TALON	transcript	8854913	8859335	.	-	.	gene_id "ENSG00000153048.10"; transcript_id "ENCODEHT000253222"; gene_name "CARHSP1"; gene_status "KNOWN"; gene_type "protein_coding"; transcript_status "NOVEL"; transcript_name "ENCODEHT000253222"; talon_gene "42924"; talon_transcript "253222"; ISM-suffix_to_IDs "150021,150022,150023,150024,150025,150026,150027,150028,150029,150030,150031,150032,150033,150034,253148,253153,253193"; ISM-suffix_transcript "TRUE"; ISM_to_IDs "150021,150022,150023,150024,150025,150026,150027,150028,150029,150030,150031,150032,150033,150034,253148,253153,253193"; ISM_transcript "TRUE";
chr16	ENSEMBL	exon	8859171	8859335	.	-	.	gene_id "ENSG00000153048.10"; transcript_id "ENCODEHT000253222"; gene_type "protein_coding"; gene_status "KNOWN"; gene_name "CARHSP1"; transcript_status "NOVEL"; transcript_name "ENCODEHT000253222"; exon_number "1"; exon_id "ENSE00003650612.1"; talon_gene "42924"; talon_transcript "253222"; talon_exon "698418"; ccdsid "CCDS10537.1"; exon_status "KNOWN"; level "3"; protein_id "ENSP00000478055.1"; source "ENSEMBL"; tag "CCDS";
chr16	ENSEMBL	exon	8858350	8858472	.	-	.	gene_id "ENSG00000153048.10"; transcript_id "ENCODEHT000253222"; gene_type "protein_coding"; gene_status "KNOWN"; gene_name "CARHSP1"; transcript_status "NOVEL"; transcript_name "ENCODEHT000253222"; exon_number "2"; exon_id "ENSE00003497814.1"; talon_gene "42924"; talon_transcript "253222"; talon_exon "698420"; ccdsid "CCDS10537.1"; exon_status "KNOWN"; level "3"; protein_id "ENSP00000478055.1"; source "ENSEMBL"; tag "CCDS";
chr16	HAVANA	exon	8854913	8855326	.	-	.	gene_id "ENSG00000153048.10"; transcript_id "ENCODEHT000253222"; gene_type "protein_coding"; gene_status "KNOWN"; gene_name "CARHSP1"; transcript_status "NOVEL"; transcript_name "ENCODEHT000253222"; exon_number "3"; exon_id "ENSE00002580049.1"; talon_gene "42924"; talon_transcript "253222"; talon_exon "698439"; ccdsid "CCDS10537.1"; exon_status "KNOWN"; level "2"; protein_id "ENSP00000311847.4"; source "HAVANA"; tag "CCDS";
chr16	HAVANA	transcript	8854921	8868361	.	-	.	gene_id "ENSG00000153048.10"; transcript_id "ENST00000561530.5"; gene_name "CARHSP1"; gene_status "KNOWN"; gene_type "protein_coding"; transcript_type "protein_coding"; transcript_status "KNOWN"; transcript_name "CARHSP1-203"; talon_gene "42924"; talon_transcript "150028"; ccdsid "CCDS10537.1"; havana_transcript "OTTHUMT00000434251.1"; level "2"; protein_id "ENSP00000455284.1"; source "HAVANA"; tag "CCDS"; transcript_support_level "3";
chr16	HAVANA	exon	8868327	8868361	.	-	.	gene_id "ENSG00000153048.10"; transcript_id "ENST00000561530.5"; gene_type "protein_coding"; gene_status "KNOWN"; gene_name "CARHSP1"; transcript_type "protein_coding"; transcript_status "KNOWN"; transcript_name "CARHSP1-203"; exon_number "1"; exon_id "ENSE00002629588.1"; talon_gene "42924"; talon_transcript "150028"; talon_exon "698440"; ccdsid "CCDS10537.1"; exon_status "KNOWN"; level "2"; protein_id "ENSP00000455284.1"; source "HAVANA"; tag "CCDS";
chr16	ENSEMBL	exon	8859171	8859335	.	-	.	gene_id "ENSG00000153048.10"; transcript_id "ENST00000561530.5"; gene_type "protein_coding"; gene_status "KNOWN"; gene_name "CARHSP1"; transcript_type "protein_coding"; transcript_status "KNOWN"; transcript_name "CARHSP1-203"; exon_number "2"; exon_id "ENSE00003650612.1"; talon_gene "42924"; talon_transcript "150028"; talon_exon "698418"; ccdsid "CCDS10537.1"; exon_status "KNOWN"; level "3"; protein_id "ENSP00000478055.1"; source "ENSEMBL"; tag "CCDS";
chr16	ENSEMBL	exon	8858350	8858472	.	-	.	gene_id "ENSG00000153048.10"; transcript_id "ENST00000561530.5"; gene_type "protein_coding"; gene_status "KNOWN"; gene_name "CARHSP1"; transcript_type "protein_coding"; transcript_status "KNOWN"; transcript_name "CARHSP1-203"; exon_number "3"; exon_id "ENSE00003497814.1"; talon_gene "42924"; talon_transcript "150028"; talon_exon "698420"; ccdsid "CCDS10537.1"; exon_status "KNOWN"; level "3"; protein_id "ENSP00000478055.1"; source "ENSEMBL"; tag "CCDS";
chr16	HAVANA	exon	8854921	8855326	.	-	.	gene_id "ENSG00000153048.10"; transcript_id "ENST00000561530.5"; gene_type "protein_coding"; gene_status "KNOWN"; gene_name "CARHSP1"; transcript_type "protein_coding"; transcript_status "KNOWN"; transcript_name "CARHSP1-203"; exon_number "4"; exon_id "ENSE00002593141.1"; talon_gene "42924"; talon_transcript "150028"; talon_exon "698442"; ccdsid "CCDS10537.1"; exon_status "KNOWN"; level "2"; protein_id "ENSP00000455284.1"; source "HAVANA"; tag "CCDS";
chr16	HAVANA	transcript	8855231	8867887	.	-	.	gene_id "ENSG00000153048.10"; transcript_id "ENST00000567908.5"; gene_name "CARHSP1"; gene_status "KNOWN"; gene_type "protein_coding"; transcript_type "protein_coding"; transcript_status "KNOWN"; transcript_name "CARHSP1-210"; talon_gene "42924"; talon_transcript "150031"; havana_transcript "OTTHUMT00000434254.2"; level "2"; protein_id "ENSP00000455522.1"; source "HAVANA"; tag "cds_end_NF"; transcript_support_level "2";
chr16	HAVANA	exon	8867707	8867887	.	-	.	gene_id "ENSG00000153048.10"; transcript_id "ENST00000567908.5"; gene_type "protein_coding"; gene_status "KNOWN"; gene_name "CARHSP1"; transcript_type "protein_coding"; transcript_status "KNOWN"; transcript_name "CARHSP1-210"; exon_number "1"; exon_id "ENSE00002621164.1"; talon_gene "42924"; talon_transcript "150031"; talon_exon "698448"; exon_status "KNOWN"; level "2"; protein_id "ENSP00000455522.1"; source "HAVANA"; tag "cds_end_NF";
chr16	ENSEMBL	exon	8859171	8859335	.	-	.	gene_id "ENSG00000153048.10"; transcript_id "ENST00000567908.5"; gene_type "protein_coding"; gene_status "KNOWN"; gene_name "CARHSP1"; transcript_type "protein_coding"; transcript_status "KNOWN"; transcript_name "CARHSP1-210"; exon_number "2"; exon_id "ENSE00003650612.1"; talon_gene "42924"; talon_transcript "150031"; talon_exon "698418"; ccdsid "CCDS10537.1"; exon_status "KNOWN"; level "3"; protein_id "ENSP00000478055.1"; source "ENSEMBL"; tag "CCDS";
chr16	ENSEMBL	exon	8858350	8858472	.	-	.	gene_id "ENSG00000153048.10"; transcript_id "ENST00000567908.5"; gene_type "protein_coding"; gene_status "KNOWN"; gene_name "CARHSP1"; transcript_type "protein_coding"; transcript_status "KNOWN"; transcript_name "CARHSP1-210"; exon_number "3"; exon_id "ENSE00003497814.1"; talon_gene "42924"; talon_transcript "150031"; talon_exon "698420"; ccdsid "CCDS10537.1"; exon_status "KNOWN"; level "3"; protein_id "ENSP00000478055.1"; source "ENSEMBL"; tag "CCDS";
chr16	HAVANA	exon	8855231	8855326	.	-	.	gene_id "ENSG00000153048.10"; transcript_id "ENST00000567908.5"; gene_type "protein_coding"; gene_status "KNOWN"; gene_name "CARHSP1"; transcript_type "protein_coding"; transcript_status "KNOWN"; transcript_name "CARHSP1-210"; exon_number "4"; exon_id "ENSE00002614303.1"; talon_gene "42924"; talon_transcript "150031"; talon_exon "698450"; exon_status "KNOWN"; level "2"; protein_id "ENSP00000455522.1"; source "HAVANA"; tag "cds_end_NF";
chr16	HAVANA	transcript	8858913	8869006	.	-	.	gene_id "ENSG00000153048.10"; transcript_id "ENST00000569572.1"; gene_name "CARHSP1"; gene_status "KNOWN"; gene_type "protein_coding"; transcript_type "retained_intron"; transcript_status "KNOWN"; transcript_name "CARHSP1-214"; talon_gene "42924"; talon_transcript "150038"; havana_transcript "OTTHUMT00000434261.1"; level "2"; source "HAVANA"; transcript_support_level "3";
chr16	HAVANA	exon	8868966	8869006	.	-	.	gene_id "ENSG00000153048.10"; transcript_id "ENST00000569572.1"; gene_type "protein_coding"; gene_status "KNOWN"; gene_name "CARHSP1"; transcript_type "retained_intron"; transcript_status "KNOWN"; transcript_name "CARHSP1-214"; exon_number "1"; exon_id "ENSE00001425906.2"; talon_gene "42924"; talon_transcript "150038"; talon_exon "698446"; exon_status "KNOWN"; level "2"; protein_id "ENSP00000455016.1"; source "HAVANA"; tag "cds_end_NF";
chr16	HAVANA	exon	8860105	8860218	.	-	.	gene_id "ENSG00000153048.10"; transcript_id "ENST00000569572.1"; gene_type "protein_coding"; gene_status "KNOWN"; gene_name "CARHSP1"; transcript_type "retained_intron"; transcript_status "KNOWN"; transcript_name "CARHSP1-214"; exon_number "2"; exon_id "ENSE00002591814.1"; talon_gene "42924"; talon_transcript "150038"; talon_exon "698428"; ccdsid "CCDS10537.1"; exon_status "KNOWN"; level "2"; protein_id "ENSP00000455016.1"; source "HAVANA"; tag "cds_end_NF";
chr16	HAVANA	exon	8858913	8859335	.	-	.	gene_id "ENSG00000153048.10"; transcript_id "ENST00000569572.1"; gene_type "protein_coding"; gene_status "KNOWN"; gene_name "CARHSP1"; transcript_type "retained_intron"; transcript_status "KNOWN"; transcript_name "CARHSP1-214"; exon_number "3"; exon_id "ENSE00002610677.1"; talon_gene "42924"; talon_transcript "150038"; talon_exon "698460"; exon_status "KNOWN"; level "2"; source "HAVANA";
chr16	HAVANA	gene	8869251	8870032	.	+	.	gene_id "ENSG00000261481.1"; gene_name "AC022167.4"; gene_status "KNOWN"; gene_type "antisense"; talon_gene "42926"; havana_gene "OTTHUMG00000176902.1"; level "2";
chr16	HAVANA	transcript	8869251	8870032	.	+	.	gene_id "ENSG00000261481.1"; transcript_id "ENST00000570290.1"; gene_name "AC022167.4"; gene_status "KNOWN"; gene_type "antisense"; transcript_type "antisense"; transcript_status "KNOWN"; transcript_name "AC022167.4-201"; talon_gene "42926"; talon_transcript "150042"; havana_transcript "OTTHUMT00000434267.1"; level "2"; source "HAVANA"; tag "basic"; transcript_support_level "3";
chr16	HAVANA	exon	8869251	8869328	.	+	.	gene_id "ENSG00000261481.1"; transcript_id "ENST00000570290.1"; gene_type "antisense"; gene_status "KNOWN"; gene_name "AC022167.4"; transcript_type "antisense"; transcript_status "KNOWN"; transcript_name "AC022167.4-201"; exon_number "1"; exon_id "ENSE00002605631.1"; talon_gene "42926"; talon_transcript "150042"; talon_exon "698470"; exon_status "KNOWN"; level "2"; source "HAVANA"; tag "basic";
chr16	HAVANA	exon	8869613	8870032	.	+	.	gene_id "ENSG00000261481.1"; transcript_id "ENST00000570290.1"; gene_type "antisense"; gene_status "KNOWN"; gene_name "AC022167.4"; transcript_type "antisense"; transcript_status "KNOWN"; transcript_name "AC022167.4-201"; exon_number "2"; exon_id "ENSE00002627813.1"; talon_gene "42926"; talon_transcript "150042"; talon_exon "698472"; exon_status "KNOWN"; level "2"; source "HAVANA"; tag "basic";
chr16	HAVANA	gene	8892094	8894640	.	-	.	gene_id "ENSG00000187555.14"; gene_name "USP7"; gene_status "KNOWN"; gene_type "protein_coding"; talon_gene "42928"; havana_gene "OTTHUMG00000176903.5"; level "2";
chr16	HAVANA	transcript	8892094	8963484	.	-	.	gene_id "ENSG00000187555.14"; transcript_id "ENST00000344836.8"; gene_name "USP7"; gene_status "KNOWN"; gene_type "protein_coding"; transcript_type "protein_coding"; transcript_status "KNOWN"; transcript_name "USP7-201"; talon_gene "42928"; talon_transcript "150046"; ccdsid "CCDS32385.1"; havana_transcript "OTTHUMT00000434268.2"; level "2"; protein_id "ENSP00000343535.4"; source "HAVANA"; tag "CCDS"; transcript_support_level "1";
chr16	HAVANA	exon	8963207	8963484	.	-	.	gene_id "ENSG00000187555.14"; transcript_id "ENST00000344836.8"; gene_type "protein_coding"; gene_status "KNOWN"; gene_name "USP7"; transcript_type "protein_coding"; transcript_status "KNOWN"; transcript_name "USP7-201"; exon_number "1"; exon_id "ENSE00001413420.1"; talon_gene "42928"; talon_transcript "150046"; talon_exon "698486"; ccdsid "CCDS32385.1"; exon_status "KNOWN"; level "2"; protein_id "ENSP00000343535.4"; source "HAVANA"; tag "CCDS";
chr16	HAVANA	exon	8930293	8930397	.	-	.	gene_id "ENSG00000187555.14"; transcript_id "ENST00000344836.8"; gene_type "protein_coding"; gene_status "KNOWN"; gene_name "USP7"; transcript_type "protein_coding"; transcript_status "KNOWN"; transcript_name "USP7-201"; exon_number "2"; exon_id "ENSE00003632377.1"; talon_gene "42928"; talon_transcript "150046"; talon_exon "698488"; ccdsid "CCDS32385.1"; exon_status "KNOWN"; level "2"; protein_id "ENSP00000343535.4"; source "HAVANA"; tag "CCDS";
chr16	HAVANA	exon	8923215	8923413	.	-	.	gene_id "ENSG00000187555.14"; transcript_id "ENST00000344836.8"; gene_type "protein_coding"; gene_status "KNOWN"; gene_name "USP7"; transcript_type "protein_coding"; transcript_status "KNOWN"; transcript_name "USP7-201"; exon_number "3"; exon_id "ENSE00003599364.1"; talon_gene "42928"; talon_transcript "150046"; talon_exon "698490"; ccdsid "CCDS32385.1"; exon_status "KNOWN"; level "2"; protein_id "ENSP00000343535.4"; source "HAVANA"; tag "CCDS";
chr16	HAVANA	exon	8921157	8921295	.	-	.	gene_id "ENSG00000187555.14"; transcript_id "ENST00000344836.8"; gene_type "protein_coding"; gene_status "KNOWN"; gene_name "USP7"; transcript_type "protein_coding"; transcript_status "KNOWN"; transcript_name "USP7-201"; exon_number "4"; exon_id "ENSE00003634768.1"; talon_gene "42928"; talon_transcript "150046"; talon_exon "698492"; ccdsid "CCDS32385.1"; exon_status "KNOWN"; level "2"; protein_id "ENSP00000343535.4"; source "HAVANA"; tag "CCDS";
chr16	HAVANA	exon	8920359	8920447	.	-	.	gene_id "ENSG00000187555.14"; transcript_id "ENST00000344836.8"; gene_type "protein_coding"; gene_status "KNOWN"; gene_name "USP7"; transcript_type "protein_coding"; transcript_status "KNOWN"; transcript_name "USP7-201"; exon_number "5"; exon_id "ENSE00003604453.1"; talon_gene "42928"; talon_transcript "150046"; talon_exon "698494"; ccdsid "CCDS32385.1"; exon_status "KNOWN"; level "2"; protein_id "ENSP00000343535.4"; source "HAVANA"; tag "CCDS";
chr16	HAVANA	exon	8919031	8919139	.	-	.	gene_id "ENSG00000187555.14"; transcript_id "ENST00000344836.8"; gene_type "protein_coding"; gene_status "KNOWN"; gene_name "USP7"; transcript_type "protein_coding"; transcript_status "KNOWN"; transcript_name "USP7-201"; exon_number "6"; exon_id "ENSE00003591262.1"; talon_gene "42928"; talon_transcript "150046"; talon_exon "698496"; ccdsid "CCDS32385.1"; exon_status "KNOWN"; level "2"; protein_id "ENSP00000343535.4"; source "HAVANA"; tag "CCDS";
chr16	HAVANA	exon	8917026	8917156	.	-	.	gene_id "ENSG00000187555.14"; transcript_id "ENST00000344836.8"; gene_type "protein_coding"; gene_status "KNOWN"; gene_name "USP7"; transcript_type "protein_coding"; transcript_status "KNOWN"; transcript_name "USP7-201"; exon_number "7"; exon_id "ENSE00003590561.1"; talon_gene "42928"; talon_transcript "150046"; talon_exon "698498"; ccdsid "CCDS32385.1"; exon_status "KNOWN"; level "2"; protein_id "ENSP00000343535.4"; source "HAVANA"; tag "CCDS";
chr16	HAVANA	exon	8916502	8916556	.	-	.	gene_id "ENSG00000187555.14"; transcript_id "ENST00000344836.8"; gene_type "protein_coding"; gene_status "KNOWN"; gene_name "USP7"; transcript_type "protein_coding"; transcript_status "KNOWN"; transcript_name "USP7-201"; exon_number "8"; exon_id "ENSE00003640640.1"; talon_gene "42928"; talon_transcript "150046"; talon_exon "698500"; ccdsid "CCDS32385.1"; exon_status "KNOWN"; level "2"; protein_id "ENSP00000343535.4"; source "HAVANA"; tag "CCDS";
chr16	HAVANA	exon	8915445	8915525	.	-	.	gene_id "ENSG00000187555.14"; transcript_id "ENST00000344836.8"; gene_type "protein_coding"; gene_status "KNOWN"; gene_name "USP7"; transcript_type "protein_coding"; transcript_status "KNOWN"; transcript_name "USP7-201"; exon_number "9"; exon_id "ENSE00003572127.1"; talon_gene "42928"; talon_transcript "150046"; talon_exon "698502"; ccdsid "CCDS32385.1"; exon_status "KNOWN"; level "2"; protein_id "ENSP00000343535.4"; source "HAVANA"; tag "CCDS";
chr16	HAVANA	exon	8915254	8915344	.	-	.	gene_id "ENSG00000187555.14"; transcript_id "ENST00000344836.8"; gene_type "protein_coding"; gene_status "KNOWN"; gene_name "USP7"; transcript_type "protein_coding"; transcript_status "KNOWN"; transcript_name "USP7-201"; exon_number "10"; exon_id "ENSE00003658483.1"; talon_gene "42928"; talon_transcript "150046"; talon_exon "698504"; ccdsid "CCDS32385.1"; exon_status "KNOWN"; level "2"; protein_id "ENSP00000343535.4"; source "HAVANA"; tag "CCDS";
chr16	HAVANA	exon	8910745	8910827	.	-	.	gene_id "ENSG00000187555.14"; transcript_id "ENST00000344836.8"; gene_type "protein_coding"; gene_status "KNOWN"; gene_name "USP7"; transcript_type "protein_coding"; transcript_status "KNOWN"; transcript_name "USP7-201"; exon_number "11"; exon_id "ENSE00003505266.1"; talon_gene "42928"; talon_transcript "150046"; talon_exon "698506"; ccdsid "CCDS32385.1"; exon_status "KNOWN"; level "2"; protein_id "ENSP00000343535.4"; source "HAVANA"; tag "CCDS";
chr16	HAVANA	exon	8908341	8908450	.	-	.	gene_id "ENSG00000187555.14"; transcript_id "ENST00000344836.8"; gene_type "protein_coding"; gene_status "KNOWN"; gene_name "USP7"; transcript_type "protein_coding"; transcript_status "KNOWN"; transcript_name "USP7-201"; exon_number "12"; exon_id "ENSE00003536234.1"; talon_gene "42928"; talon_transcript "150046"; talon_exon "698508"; ccdsid "CCDS32385.1"; exon_status "KNOWN"; level "2"; protein_id "ENSP00000343535.4"; source "HAVANA"; tag "CCDS";
chr16	HAVANA	exon	8906426	8906582	.	-	.	gene_id "ENSG00000187555.14"; transcript_id "ENST00000344836.8"; gene_type "protein_coding"; gene_status "KNOWN"; gene_name "USP7"; transcript_type "protein_coding"; transcript_status "KNOWN"; transcript_name "USP7-201"; exon_number "13"; exon_id "ENSE00003511321.1"; talon_gene "42928"; talon_transcript "150046"; talon_exon "698510"; ccdsid "CCDS32385.1"; exon_status "KNOWN"; level "2"; protein_id "ENSP00000343535.4"; source "HAVANA"; tag "CCDS";
chr16	HAVANA	exon	8905187	8905331	.	-	.	gene_id "ENSG00000187555.14"; transcript_id "ENST00000344836.8"; gene_type "protein_coding"; gene_status "KNOWN"; gene_name "USP7"; transcript_type "protein_coding"; transcript_status "KNOWN"; transcript_name "USP7-201"; exon_number "14"; exon_id "ENSE00003500377.1"; talon_gene "42928"; talon_transcript "150046"; talon_exon "698512"; ccdsid "CCDS32385.1"; exon_status "KNOWN"; level "2"; protein_id "ENSP00000343535.4"; source "HAVANA"; tag "CCDS";
chr16	HAVANA	exon	8904435	8904565	.	-	.	gene_id "ENSG00000187555.14"; transcript_id "ENST00000344836.8"; gene_type "protein_coding"; gene_status "KNOWN"; gene_name "USP7"; transcript_type "protein_coding"; transcript_status "KNOWN"; transcript_name "USP7-201"; exon_number "15"; exon_id "ENSE00003459996.1"; talon_gene "42928"; talon_transcript "150046"; talon_exon "698514"; ccdsid "CCDS32385.1"; exon_status "KNOWN"; level "2"; protein_id "ENSP00000343535.4"; source "HAVANA"; tag "CCDS";
chr16	HAVANA	exon	8903268	8903402	.	-	.	gene_id "ENSG00000187555.14"; transcript_id "ENST00000344836.8"; gene_type "protein_coding"; gene_status "KNOWN"; gene_name "USP7"; transcript_type "protein_coding"; transcript_status "KNOWN"; transcript_name "USP7-201"; exon_number "16"; exon_id "ENSE00003533400.1"; talon_gene "42928"; talon_transcript "150046"; talon_exon "698516"; ccdsid "CCDS32385.1"; exon_status "KNOWN"; level "2"; protein_id "ENSP00000343535.4"; source "HAVANA"; tag "CCDS";
chr16	HAVANA	exon	8902381	8902482	.	-	.	gene_id "ENSG00000187555.14"; transcript_id "ENST00000344836.8"; gene_type "protein_coding"; gene_status "KNOWN"; gene_name "USP7"; transcript_type "protein_coding"; transcript_status "KNOWN"; transcript_name "USP7-201"; exon_number "17"; exon_id "ENSE00003516714.1"; talon_gene "42928"; talon_transcript "150046"; talon_exon "698518"; ccdsid "CCDS32385.1"; exon_status "KNOWN"; level "2"; protein_id "ENSP00000343535.4"; source "HAVANA"; tag "CCDS";
chr16	HAVANA	exon	8902082	8902187	.	-	.	gene_id "ENSG00000187555.14"; transcript_id "ENST00000344836.8"; gene_type "protein_coding"; gene_status "KNOWN"; gene_name "USP7"; transcript_type "protein_coding"; transcript_status "KNOWN"; transcript_name "USP7-201"; exon_number "18"; exon_id "ENSE00003531308.1"; talon_gene "42928"; talon_transcript "150046"; talon_exon "698520"; ccdsid "CCDS32385.1"; exon_status "KNOWN"; level "2"; protein_id "ENSP00000343535.4"; source "HAVANA"; tag "CCDS";
chr16	HAVANA	exon	8901142	8901234	.	-	.	gene_id "ENSG00000187555.14"; transcript_id "ENST00000344836.8"; gene_type "protein_coding"; gene_status "KNOWN"; gene_name "USP7"; transcript_type "protein_coding"; transcript_status "KNOWN"; transcript_name "USP7-201"; exon_number "19"; exon_id "ENSE00003647183.1"; talon_gene "42928"; talon_transcript "150046"; talon_exon "698522"; ccdsid "CCDS32385.1"; exon_status "KNOWN"; level "2"; protein_id "ENSP00000343535.4"; source "HAVANA"; tag "CCDS";
chr16	HAVANA	exon	8900990	8901057	.	-	.	gene_id "ENSG00000187555.14"; transcript_id "ENST00000344836.8"; gene_type "protein_coding"; gene_status "KNOWN"; gene_name "USP7"; transcript_type "protein_coding"; transcript_status "KNOWN"; transcript_name "USP7-201"; exon_number "20"; exon_id "ENSE00003655656.1"; talon_gene "42928"; talon_transcript "150046"; talon_exon "698524"; ccdsid "CCDS32385.1"; exon_status "KNOWN"; level "2"; protein_id "ENSP00000343535.4"; source "HAVANA"; tag "CCDS";
chr16	HAVANA	exon	8900530	8900630	.	-	.	gene_id "ENSG00000187555.14"; transcript_id "ENST00000344836.8"; gene_type "protein_coding"; gene_status "KNOWN"; gene_name "USP7"; transcript_type "protein_coding"; transcript_status "KNOWN"; transcript_name "USP7-201"; exon_number "21"; exon_id "ENSE00003531178.1"; talon_gene "42928"; talon_transcript "150046"; talon_exon "698526"; ccdsid "CCDS32385.1"; exon_status "KNOWN"; level "2"; protein_id "ENSP00000343535.4"; source "HAVANA"; tag "CCDS";
chr16	HAVANA	exon	8899604	8899757	.	-	.	gene_id "ENSG00000187555.14"; transcript_id "ENST00000344836.8"; gene_type "protein_coding"; gene_status "KNOWN"; gene_name "USP7"; transcript_type "protein_coding"; transcript_status "KNOWN"; transcript_name "USP7-201"; exon_number "22"; exon_id "ENSE00003583986.1"; talon_gene "42928"; talon_transcript "150046"; talon_exon "698528"; ccdsid "CCDS32385.1"; exon_status "KNOWN"; level "2"; protein_id "ENSP00000343535.4"; source "HAVANA"; tag "CCDS";
chr16	HAVANA	exon	8899121	8899188	.	-	.	gene_id "ENSG00000187555.14"; transcript_id "ENST00000344836.8"; gene_type "protein_coding"; gene_status "KNOWN"; gene_name "USP7"; transcript_type "protein_coding"; transcript_status "KNOWN"; transcript_name "USP7-201"; exon_number "23"; exon_id "ENSE00003648959.1"; talon_gene "42928"; talon_transcript "150046"; talon_exon "698530"; ccdsid "CCDS32385.1"; exon_status "KNOWN"; level "2"; protein_id "ENSP00000343535.4"; source "HAVANA"; tag "CCDS";
chr16	HAVANA	exon	8898531	8898639	.	-	.	gene_id "ENSG00000187555.14"; transcript_id "ENST00000344836.8"; gene_type "protein_coding"; gene_status "KNOWN"; gene_name "USP7"; transcript_type "protein_coding"; transcript_status "KNOWN"; transcript_name "USP7-201"; exon_number "24"; exon_id "ENSE00003561472.1"; talon_gene "42928"; talon_transcript "150046"; talon_exon "698532"; ccdsid "CCDS32385.1"; exon_status "KNOWN"; level "2"; protein_id "ENSP00000343535.4"; source "HAVANA"; tag "CCDS";
chr16	HAVANA	exon	8898360	8898437	.	-	.	gene_id "ENSG00000187555.14"; transcript_id "ENST00000344836.8"; gene_type "protein_coding"; gene_status "KNOWN"; gene_name "USP7"; transcript_type "protein_coding"; transcript_status "KNOWN"; transcript_name "USP7-201"; exon_number "25"; exon_id "ENSE00003476284.1"; talon_gene "42928"; talon_transcript "150046"; talon_exon "698534"; ccdsid "CCDS32385.1"; exon_status "KNOWN"; level "2"; protein_id "ENSP00000343535.4"; source "HAVANA"; tag "CCDS";
chr16	HAVANA	exon	8896999	8897099	.	-	.	gene_id "ENSG00000187555.14"; transcript_id "ENST00000344836.8"; gene_type "protein_coding"; gene_status "KNOWN"; gene_name "USP7"; transcript_type "protein_coding"; transcript_status "KNOWN"; transcript_name "USP7-201"; exon_number "26"; exon_id "ENSE00003508057.1"; talon_gene "42928"; talon_transcript "150046"; talon_exon "698536"; ccdsid "CCDS32385.1"; exon_status "KNOWN"; level "2"; protein_id "ENSP00000343535.4"; source "HAVANA"; tag "CCDS";
chr16	HAVANA	exon	8895642	8895741	.	-	.	gene_id "ENSG00000187555.14"; transcript_id "ENST00000344836.8"; gene_type "protein_coding"; gene_status "KNOWN"; gene_name "USP7"; transcript_type "protein_coding"; transcript_status "KNOWN"; transcript_name "USP7-201"; exon_number "27"; exon_id "ENSE00003624363.1"; talon_gene "42928"; talon_transcript "150046"; talon_exon "698538"; ccdsid "CCDS32385.1"; exon_status "KNOWN"; level "2"; protein_id "ENSP00000343535.4"; source "HAVANA"; tag "CCDS";
chr16	HAVANA	exon	8895031	8895150	.	-	.	gene_id "ENSG00000187555.14"; transcript_id "ENST00000344836.8"; gene_type "protein_coding"; gene_status "KNOWN"; gene_name "USP7"; transcript_type "protein_coding"; transcript_status "KNOWN"; transcript_name "USP7-201"; exon_number "28"; exon_id "ENSE00003481144.1"; talon_gene "42928"; talon_transcript "150046"; talon_exon "698540"; ccdsid "CCDS32385.1"; exon_status "KNOWN"; level "2"; protein_id "ENSP00000343535.4"; source "HAVANA"; tag "CCDS";
chr16	HAVANA	exon	8894784	8894855	.	-	.	gene_id "ENSG00000187555.14"; transcript_id "ENST00000344836.8"; gene_type "protein_coding"; gene_status "KNOWN"; gene_name "USP7"; transcript_type "protein_coding"; transcript_status "KNOWN"; transcript_name "USP7-201"; exon_number "29"; exon_id "ENSE00003563844.1"; talon_gene "42928"; talon_transcript "150046"; talon_exon "698542"; ccdsid "CCDS32385.1"; exon_status "KNOWN"; level "2"; protein_id "ENSP00000343535.4"; source "HAVANA"; tag "CCDS";
chr16	HAVANA	exon	8894550	8894640	.	-	.	gene_id "ENSG00000187555.14"; transcript_id "ENST00000344836.8"; gene_type "protein_coding"; gene_status "KNOWN"; gene_name "USP7"; transcript_type "protein_coding"; transcript_status "KNOWN"; transcript_name "USP7-201"; exon_number "30"; exon_id "ENSE00003526385.1"; talon_gene "42928"; talon_transcript "150046"; talon_exon "698544"; ccdsid "CCDS32385.1"; exon_status "KNOWN"; level "2"; protein_id "ENSP00000343535.4"; source "HAVANA"; tag "CCDS";
chr16	HAVANA	exon	8892094	8894104	.	-	.	gene_id "ENSG00000187555.14"; transcript_id "ENST00000344836.8"; gene_type "protein_coding"; gene_status "KNOWN"; gene_name "USP7"; transcript_type "protein_coding"; transcript_status "KNOWN"; transcript_name "USP7-201"; exon_number "31"; exon_id "ENSE00001404180.2"; talon_gene "42928"; talon_transcript "150046"; talon_exon "698546"; ccdsid "CCDS32385.1"; exon_status "KNOWN"; level "2"; protein_id "ENSP00000343535.4"; source "HAVANA"; tag "CCDS";
chr16	TALON	transcript	8892772	8894640	.	-	.	gene_id "ENSG00000187555.14"; transcript_id "ENCODEHT000253518"; gene_name "USP7"; gene_status "KNOWN"; gene_type "protein_coding"; transcript_status "NOVEL"; transcript_name "ENCODEHT000253518"; talon_gene "42928"; talon_transcript "253518"; ISM-suffix_to_IDs "150046,150047,150048,150049,253491,253495,253499,253508"; ISM-suffix_transcript "TRUE"; ISM_to_IDs "150046,150047,150048,150049,253491,253495,253499,253508"; ISM_transcript "TRUE";
chr16	HAVANA	exon	8894550	8894640	.	-	.	gene_id "ENSG00000187555.14"; transcript_id "ENCODEHT000253518"; gene_type "protein_coding"; gene_status "KNOWN"; gene_name "USP7"; transcript_status "NOVEL"; transcript_name "ENCODEHT000253518"; exon_number "1"; exon_id "ENSE00003526385.1"; talon_gene "42928"; talon_transcript "253518"; talon_exon "698544"; ccdsid "CCDS32385.1"; exon_status "KNOWN"; level "2"; protein_id "ENSP00000343535.4"; source "HAVANA"; tag "CCDS";
chr16	HAVANA	exon	8892772	8894104	.	-	.	gene_id "ENSG00000187555.14"; transcript_id "ENCODEHT000253518"; gene_type "protein_coding"; gene_status "KNOWN"; gene_name "USP7"; transcript_status "NOVEL"; transcript_name "ENCODEHT000253518"; exon_number "2"; exon_id "ENSE00002623267.1"; talon_gene "42928"; talon_transcript "253518"; talon_exon "698550"; exon_status "KNOWN"; level "2"; protein_id "ENSP00000454362.1"; source "HAVANA"; tag "not_organism_supported";
chr16	HAVANA	gene	8962706	8966990	.	+	.	gene_id "ENSG00000260979.1"; gene_name "AC022167.3"; gene_status "KNOWN"; gene_type "lincRNA"; talon_gene "42929"; havana_gene "OTTHUMG00000176992.1"; level "2";
chr16	HAVANA	transcript	8962706	8966990	.	+	.	gene_id "ENSG00000260979.1"; transcript_id "ENST00000564485.1"; gene_name "AC022167.3"; gene_status "KNOWN"; gene_type "lincRNA"; transcript_type "lincRNA"; transcript_status "KNOWN"; transcript_name "AC022167.3-201"; talon_gene "42929"; talon_transcript "150067"; havana_transcript "OTTHUMT00000434670.1"; level "2"; source "HAVANA"; tag "basic"; transcript_support_level "2";
chr16	HAVANA	exon	8962706	8962894	.	+	.	gene_id "ENSG00000260979.1"; transcript_id "ENST00000564485.1"; gene_type "lincRNA"; gene_status "KNOWN"; gene_name "AC022167.3"; transcript_type "lincRNA"; transcript_status "KNOWN"; transcript_name "AC022167.3-201"; exon_number "1"; exon_id "ENSE00002610103.1"; talon_gene "42929"; talon_transcript "150067"; talon_exon "698602"; exon_status "KNOWN"; level "2"; source "HAVANA"; tag "basic";
chr16	HAVANA	exon	8966753	8966990	.	+	.	gene_id "ENSG00000260979.1"; transcript_id "ENST00000564485.1"; gene_type "lincRNA"; gene_status "KNOWN"; gene_name "AC022167.3"; transcript_type "lincRNA"; transcript_status "KNOWN"; transcript_name "AC022167.3-201"; exon_number "2"; exon_id "ENSE00002599376.1"; talon_gene "42929"; talon_transcript "150067"; talon_exon "698604"; exon_status "KNOWN"; level "2"; source "HAVANA"; tag "basic";
chr16	HAVANA	gene	9091648	9113181	.	+	.	gene_id "ENSG00000182831.11"; gene_name "C16orf72"; gene_status "KNOWN"; gene_type "protein_coding"; talon_gene "42931"; havana_gene "OTTHUMG00000178147.4"; level "2"; tag "overlapping_locus";
chr16	HAVANA	transcript	9091648	9121640	.	+	.	gene_id "ENSG00000182831.11"; transcript_id "ENST00000327827.11"; gene_name "C16orf72"; gene_status "KNOWN"; gene_type "protein_coding"; transcript_type "protein_coding"; transcript_status "KNOWN"; transcript_name "C16orf72-201"; talon_gene "42931"; talon_transcript "150069"; ccdsid "CCDS10538.1"; havana_transcript "OTTHUMT00000440760.2"; level "2"; protein_id "ENSP00000331720.7"; source "HAVANA"; tag "CCDS"; transcript_support_level "1";
chr16	HAVANA	exon	9091648	9092270	.	+	.	gene_id "ENSG00000182831.11"; transcript_id "ENST00000327827.11"; gene_type "protein_coding"; gene_status "KNOWN"; gene_name "C16orf72"; transcript_type "protein_coding"; transcript_status "KNOWN"; transcript_name "C16orf72-201"; exon_number "1"; exon_id "ENSE00001324927.6"; talon_gene "42931"; talon_transcript "150069"; talon_exon "698610"; ccdsid "CCDS10538.1"; exon_status "KNOWN"; level "2"; protein_id "ENSP00000331720.7"; source "HAVANA"; tag "CCDS";
chr16	HAVANA	exon	9092921	9093001	.	+	.	gene_id "ENSG00000182831.11"; transcript_id "ENST00000327827.11"; gene_type "protein_coding"; gene_status "KNOWN"; gene_name "C16orf72"; transcript_type "protein_coding"; transcript_status "KNOWN"; transcript_name "C16orf72-201"; exon_number "2"; exon_id "ENSE00001301992.1"; talon_gene "42931"; talon_transcript "150069"; talon_exon "698612"; ccdsid "CCDS10538.1"; exon_status "KNOWN"; level "2"; protein_id "ENSP00000331720.7"; source "HAVANA"; tag "CCDS";
chr16	HAVANA	exon	9102984	9103259	.	+	.	gene_id "ENSG00000182831.11"; transcript_id "ENST00000327827.11"; gene_type "protein_coding"; gene_status "KNOWN"; gene_name "C16orf72"; transcript_type "protein_coding"; transcript_status "KNOWN"; transcript_name "C16orf72-201"; exon_number "3"; exon_id "ENSE00001324667.1"; talon_gene "42931"; talon_transcript "150069"; talon_exon "698614"; ccdsid "CCDS10538.1"; exon_status "KNOWN"; level "2"; protein_id "ENSP00000331720.7"; source "HAVANA"; tag "CCDS";
chr16	HAVANA	exon	9116668	9121640	.	+	.	gene_id "ENSG00000182831.11"; transcript_id "ENST00000327827.11"; gene_type "protein_coding"; gene_status "KNOWN"; gene_name "C16orf72"; transcript_type "protein_coding"; transcript_status "KNOWN"; transcript_name "C16orf72-201"; exon_number "4"; exon_id "ENSE00001315335.6"; talon_gene "42931"; talon_transcript "150069"; talon_exon "698616"; ccdsid "CCDS10538.1"; exon_status "KNOWN"; level "2"; protein_id "ENSP00000331720.7"; source "HAVANA"; tag "CCDS";
chr16	HAVANA	transcript	9092191	9113181	.	+	.	gene_id "ENSG00000182831.11"; transcript_id "ENST00000574285.2"; gene_name "C16orf72"; gene_status "KNOWN"; gene_type "protein_coding"; transcript_type "protein_coding"; transcript_status "KNOWN"; transcript_name "C16orf72-202"; talon_gene "42931"; talon_transcript "150070"; havana_transcript "OTTHUMT00000473746.2"; level "2"; protein_id "ENSP00000484249.1"; source "HAVANA"; tag "cds_start_NF"; transcript_support_level "2";
chr16	HAVANA	exon	9092191	9092270	.	+	.	gene_id "ENSG00000182831.11"; transcript_id "ENST00000574285.2"; gene_type "protein_coding"; gene_status "KNOWN"; gene_name "C16orf72"; transcript_type "protein_coding"; transcript_status "KNOWN"; transcript_name "C16orf72-202"; exon_number "1"; exon_id "ENSE00003731477.1"; talon_gene "42931"; talon_transcript "150070"; talon_exon "698617"; exon_status "KNOWN"; level "2"; protein_id "ENSP00000484249.1"; source "HAVANA"; tag "cds_start_NF";
chr16	HAVANA	exon	9092921	9093001	.	+	.	gene_id "ENSG00000182831.11"; transcript_id "ENST00000574285.2"; gene_type "protein_coding"; gene_status "KNOWN"; gene_name "C16orf72"; transcript_type "protein_coding"; transcript_status "KNOWN"; transcript_name "C16orf72-202"; exon_number "2"; exon_id "ENSE00001301992.1"; talon_gene "42931"; talon_transcript "150070"; talon_exon "698612"; ccdsid "CCDS10538.1"; exon_status "KNOWN"; level "2"; protein_id "ENSP00000331720.7"; source "HAVANA"; tag "CCDS";
chr16	HAVANA	exon	9102984	9113181	.	+	.	gene_id "ENSG00000182831.11"; transcript_id "ENST00000574285.2"; gene_type "protein_coding"; gene_status "KNOWN"; gene_name "C16orf72"; transcript_type "protein_coding"; transcript_status "KNOWN"; transcript_name "C16orf72-202"; exon_number "3"; exon_id "ENSE00002644990.2"; talon_gene "42931"; talon_transcript "150070"; talon_exon "698618"; exon_status "KNOWN"; level "2"; protein_id "ENSP00000484249.1"; source "HAVANA"; tag "cds_start_NF";
chr16	HAVANA	gene	9104848	9113181	.	+	.	gene_id "ENSG00000263244.2"; gene_name "AC087190.3"; gene_status "KNOWN"; gene_type "3prime_overlapping_ncRNA"; talon_gene "42932"; havana_gene "OTTHUMG00000178148.2"; level "2"; tag "overlapping_locus";
chr16	HAVANA	transcript	9104848	9113181	.	+	.	gene_id "ENSG00000263244.2"; transcript_id "ENST00000574616.2"; gene_name "AC087190.3"; gene_status "KNOWN"; gene_type "3prime_overlapping_ncRNA"; transcript_type "3prime_overlapping_ncRNA"; transcript_status "KNOWN"; transcript_name "AC087190.3-201"; talon_gene "42932"; talon_transcript "150071"; havana_transcript "OTTHUMT00000440762.2"; level "2"; source "HAVANA"; tag "basic"; transcript_support_level "NA";
chr16	HAVANA	exon	9104848	9113181	.	+	.	gene_id "ENSG00000263244.2"; transcript_id "ENST00000574616.2"; gene_type "3prime_overlapping_ncRNA"; gene_status "KNOWN"; gene_name "AC087190.3"; transcript_type "3prime_overlapping_ncRNA"; transcript_status "KNOWN"; transcript_name "AC087190.3-201"; exon_number "1"; exon_id "ENSE00002678080.2"; talon_gene "42932"; talon_transcript "150071"; talon_exon "698619"; exon_status "KNOWN"; level "2"; source "HAVANA"; tag "basic";
chr16	HAVANA	gene	9156402	9156881	.	-	.	gene_id "ENSG00000220793.5"; gene_name "RPL21P119"; gene_status "KNOWN"; gene_type "processed_pseudogene"; talon_gene "42934"; havana_gene "OTTHUMG00000158086.1"; level "2";
chr16	HAVANA	transcript	9156402	9156881	.	-	.	gene_id "ENSG00000220793.5"; transcript_id "ENST00000484462.1"; gene_name "RPL21P119"; gene_status "KNOWN"; gene_type "processed_pseudogene"; transcript_type "processed_pseudogene"; transcript_status "KNOWN"; transcript_name "RPL21P119-201"; talon_gene "42934"; talon_transcript "150073"; havana_transcript "OTTHUMT00000350151.1"; level "2"; ont "PGO:0000004"; source "HAVANA"; tag "basic"; transcript_support_level "NA";
chr16	HAVANA	exon	9156402	9156881	.	-	.	gene_id "ENSG00000220793.5"; transcript_id "ENST00000484462.1"; gene_type "processed_pseudogene"; gene_status "KNOWN"; gene_name "RPL21P119"; transcript_type "processed_pseudogene"; transcript_status "KNOWN"; transcript_name "RPL21P119-201"; exon_number "1"; exon_id "ENSE00001853671.1"; talon_gene "42934"; talon_transcript "150073"; talon_exon "698623"; exon_status "KNOWN"; level "2"; ont "PGO:0000004"; source "HAVANA"; tag "basic";
chr16	HAVANA	gene	9764839	9769228	.	-	.	gene_id "ENSG00000183454.16"; gene_name "GRIN2A"; gene_status "KNOWN"; gene_type "protein_coding"; talon_gene "42943"; havana_gene "OTTHUMG00000129721.9"; level "2";
chr16	HAVANA	transcript	9764839	9769228	.	-	.	gene_id "ENSG00000183454.16"; transcript_id "ENST00000463531.1"; gene_name "GRIN2A"; gene_status "KNOWN"; gene_type "protein_coding"; transcript_type "retained_intron"; transcript_status "KNOWN"; transcript_name "GRIN2A-204"; talon_gene "42943"; talon_transcript "150088"; havana_transcript "OTTHUMT00000268267.1"; level "2"; source "HAVANA"; transcript_support_level "3";
chr16	HAVANA	exon	9768851	9769228	.	-	.	gene_id "ENSG00000183454.16"; transcript_id "ENST00000463531.1"; gene_type "protein_coding"; gene_status "KNOWN"; gene_name "GRIN2A"; transcript_type "retained_intron"; transcript_status "KNOWN"; transcript_name "GRIN2A-204"; exon_number "1"; exon_id "ENSE00001862908.1"; talon_gene "42943"; talon_transcript "150088"; talon_exon "698711"; exon_status "KNOWN"; level "2"; source "HAVANA";
chr16	HAVANA	exon	9764839	9764948	.	-	.	gene_id "ENSG00000183454.16"; transcript_id "ENST00000463531.1"; gene_type "protein_coding"; gene_status "KNOWN"; gene_name "GRIN2A"; transcript_type "retained_intron"; transcript_status "KNOWN"; transcript_name "GRIN2A-204"; exon_number "2"; exon_id "ENSE00001886721.1"; talon_gene "42943"; talon_transcript "150088"; talon_exon "698712"; exon_status "KNOWN"; level "2"; source "HAVANA";
chr16	HAVANA	gene	10386058	10387737	.	+	.	gene_id "ENSG00000166669.13"; gene_name "ATF7IP2"; gene_status "KNOWN"; gene_type "protein_coding"; talon_gene "42949"; havana_gene "OTTHUMG00000129749.4"; level "1";
chr16	HAVANA	transcript	10386058	10387741	.	+	.	gene_id "ENSG00000166669.13"; transcript_id "ENST00000566316.5"; gene_name "ATF7IP2"; gene_status "KNOWN"; gene_type "protein_coding"; transcript_type "retained_intron"; transcript_status "KNOWN"; transcript_name "ATF7IP2-214"; talon_gene "42949"; talon_transcript "150106"; havana_transcript "OTTHUMT00000435257.1"; level "2"; source "HAVANA"; transcript_support_level "2";
chr16	HAVANA	exon	10386058	10386122	.	+	.	gene_id "ENSG00000166669.13"; transcript_id "ENST00000566316.5"; gene_type "protein_coding"; gene_status "KNOWN"; gene_name "ATF7IP2"; transcript_type "retained_intron"; transcript_status "KNOWN"; transcript_name "ATF7IP2-214"; exon_number "1"; exon_id "ENSE00002618567.1"; talon_gene "42949"; talon_transcript "150106"; talon_exon "698794"; exon_status "KNOWN"; level "2"; protein_id "ENSP00000457731.1"; source "HAVANA"; tag "cds_end_NF";
chr16	HAVANA	exon	10387144	10387290	.	+	.	gene_id "ENSG00000166669.13"; transcript_id "ENST00000566316.5"; gene_type "protein_coding"; gene_status "KNOWN"; gene_name "ATF7IP2"; transcript_type "retained_intron"; transcript_status "KNOWN"; transcript_name "ATF7IP2-214"; exon_number "2"; exon_id "ENSE00002576123.1"; talon_gene "42949"; talon_transcript "150106"; talon_exon "698763"; exon_status "KNOWN"; level "2"; protein_id "ENSP00000461383.1"; source "HAVANA"; tag "cds_end_NF";
chr16	HAVANA	exon	10387378	10387741	.	+	.	gene_id "ENSG00000166669.13"; transcript_id "ENST00000566316.5"; gene_type "protein_coding"; gene_status "KNOWN"; gene_name "ATF7IP2"; transcript_type "retained_intron"; transcript_status "KNOWN"; transcript_name "ATF7IP2-214"; exon_number "3"; exon_id "ENSE00002591469.1"; talon_gene "42949"; talon_transcript "150106"; talon_exon "698795"; exon_status "KNOWN"; level "2"; source "HAVANA";
chr16	HAVANA	transcript	10386061	10387741	.	+	.	gene_id "ENSG00000166669.13"; transcript_id "ENST00000562396.1"; gene_name "ATF7IP2"; gene_status "KNOWN"; gene_type "protein_coding"; transcript_type "retained_intron"; transcript_status "KNOWN"; transcript_name "ATF7IP2-209"; talon_gene "42949"; talon_transcript "150110"; havana_transcript "OTTHUMT00000435261.1"; level "2"; source "HAVANA"; transcript_support_level "NA";
chr16	HAVANA	exon	10386061	10387741	.	+	.	gene_id "ENSG00000166669.13"; transcript_id "ENST00000562396.1"; gene_type "protein_coding"; gene_status "KNOWN"; gene_name "ATF7IP2"; transcript_type "retained_intron"; transcript_status "KNOWN"; transcript_name "ATF7IP2-209"; exon_number "1"; exon_id "ENSE00002607340.1"; talon_gene "42949"; talon_transcript "150110"; talon_exon "698804"; exon_status "KNOWN"; level "2"; source "HAVANA";
chr16	HAVANA	transcript	10387092	10387737	.	+	.	gene_id "ENSG00000166669.13"; transcript_id "ENST00000570163.1"; gene_name "ATF7IP2"; gene_status "KNOWN"; gene_type "protein_coding"; transcript_type "retained_intron"; transcript_status "KNOWN"; transcript_name "ATF7IP2-218"; talon_gene "42949"; talon_transcript "150114"; havana_transcript "OTTHUMT00000435265.1"; level "2"; source "HAVANA"; transcript_support_level "2";
chr16	HAVANA	exon	10387092	10387290	.	+	.	gene_id "ENSG00000166669.13"; transcript_id "ENST00000570163.1"; gene_type "protein_coding"; gene_status "KNOWN"; gene_name "ATF7IP2"; transcript_type "retained_intron"; transcript_status "KNOWN"; transcript_name "ATF7IP2-218"; exon_number "1"; exon_id "ENSE00002613103.1"; talon_gene "42949"; talon_transcript "150114"; talon_exon "698812"; exon_status "KNOWN"; level "2"; source "HAVANA";
chr16	HAVANA	exon	10387378	10387737	.	+	.	gene_id "ENSG00000166669.13"; transcript_id "ENST00000570163.1"; gene_type "protein_coding"; gene_status "KNOWN"; gene_name "ATF7IP2"; transcript_type "retained_intron"; transcript_status "KNOWN"; transcript_name "ATF7IP2-218"; exon_number "2"; exon_id "ENSE00002584240.1"; talon_gene "42949"; talon_transcript "150114"; talon_exon "698813"; exon_status "KNOWN"; level "2"; source "HAVANA";
chr16	HAVANA	gene	10528422	10580698	.	-	.	gene_id "ENSG00000213853.9"; gene_name "EMP2"; gene_status "KNOWN"; gene_type "protein_coding"; talon_gene "42954"; havana_gene "OTTHUMG00000129752.3"; level "1"; tag "overlapping_locus";
chr16	HAVANA	transcript	10528422	10580698	.	-	.	gene_id "ENSG00000213853.9"; transcript_id "ENST00000359543.7"; gene_name "EMP2"; gene_status "KNOWN"; gene_type "protein_coding"; transcript_type "protein_coding"; transcript_status "KNOWN"; transcript_name "EMP2-202"; talon_gene "42954"; talon_transcript "150124"; ccdsid "CCDS10541.1"; havana_transcript "OTTHUMT00000251965.1"; level "2"; protein_id "ENSP00000352540.3"; source "HAVANA"; tag "CCDS"; transcript_support_level "1";
chr16	HAVANA	exon	10580549	10580698	.	-	.	gene_id "ENSG00000213853.9"; transcript_id "ENST00000359543.7"; gene_type "protein_coding"; gene_status "KNOWN"; gene_name "EMP2"; transcript_type "protein_coding"; transcript_status "KNOWN"; transcript_name "EMP2-202"; exon_number "1"; exon_id "ENSE00001308963.3"; talon_gene "42954"; talon_transcript "150124"; talon_exon "698829"; ccdsid "CCDS10541.1"; exon_status "KNOWN"; level "2"; protein_id "ENSP00000352540.3"; source "HAVANA"; tag "CCDS";
chr16	HAVANA	exon	10547540	10547677	.	-	.	gene_id "ENSG00000213853.9"; transcript_id "ENST00000359543.7"; gene_type "protein_coding"; gene_status "KNOWN"; gene_name "EMP2"; transcript_type "protein_coding"; transcript_status "KNOWN"; transcript_name "EMP2-202"; exon_number "2"; exon_id "ENSE00001143564.1"; talon_gene "42954"; talon_transcript "150124"; talon_exon "698831"; ccdsid "CCDS10541.1"; exon_status "KNOWN"; level "2"; protein_id "ENSP00000352540.3"; source "HAVANA"; tag "CCDS";
chr16	HAVANA	exon	10543570	10543660	.	-	.	gene_id "ENSG00000213853.9"; transcript_id "ENST00000359543.7"; gene_type "protein_coding"; gene_status "KNOWN"; gene_name "EMP2"; transcript_type "protein_coding"; transcript_status "KNOWN"; transcript_name "EMP2-202"; exon_number "3"; exon_id "ENSE00000668248.1"; talon_gene "42954"; talon_transcript "150124"; talon_exon "698833"; ccdsid "CCDS10541.1"; exon_status "KNOWN"; level "2"; protein_id "ENSP00000352540.3"; source "HAVANA"; tag "CCDS";
chr16	HAVANA	exon	10537928	10538074	.	-	.	gene_id "ENSG00000213853.9"; transcript_id "ENST00000359543.7"; gene_type "protein_coding"; gene_status "KNOWN"; gene_name "EMP2"; transcript_type "protein_coding"; transcript_status "KNOWN"; transcript_name "EMP2-202"; exon_number "4"; exon_id "ENSE00000668244.1"; talon_gene "42954"; talon_transcript "150124"; talon_exon "698835"; ccdsid "CCDS10541.1"; exon_status "KNOWN"; level "2"; protein_id "ENSP00000352540.3"; source "HAVANA"; tag "CCDS";
chr16	HAVANA	exon	10528422	10533092	.	-	.	gene_id "ENSG00000213853.9"; transcript_id "ENST00000359543.7"; gene_type "protein_coding"; gene_status "KNOWN"; gene_name "EMP2"; transcript_type "protein_coding"; transcript_status "KNOWN"; transcript_name "EMP2-202"; exon_number "5"; exon_id "ENSE00001280607.7"; talon_gene "42954"; talon_transcript "150124"; talon_exon "698837"; ccdsid "CCDS10541.1"; exon_status "KNOWN"; level "2"; protein_id "ENSP00000352540.3"; source "HAVANA"; tag "CCDS";
chr16	HAVANA	gene	10743841	10769313	.	+	.	gene_id "ENSG00000103274.10"; gene_name "NUBP1"; gene_status "KNOWN"; gene_type "protein_coding"; talon_gene "42967"; havana_gene "OTTHUMG00000129751.3"; level "2";
chr16	TALON	transcript	10743841	10769351	.	+	.	gene_id "ENSG00000103274.10"; transcript_id "ENCODEHT000254641"; gene_name "NUBP1"; gene_status "KNOWN"; gene_type "protein_coding"; transcript_status "NOVEL"; transcript_name "ENCODEHT000254641"; talon_gene "42967"; talon_transcript "254641"; NIC_transcript "TRUE";
chr16	HAVANA	exon	10743841	10743882	.	+	.	gene_id "ENSG00000103274.10"; transcript_id "ENCODEHT000254641"; gene_type "protein_coding"; gene_status "KNOWN"; gene_name "NUBP1"; transcript_status "NOVEL"; transcript_name "ENCODEHT000254641"; exon_number "1"; exon_id "ENSE00001156096.5"; talon_gene "42967"; talon_transcript "254641"; talon_exon "698887"; exon_status "KNOWN"; level "2"; source "HAVANA";
chr16	HAVANA	exon	10743961	10744065	.	+	.	gene_id "ENSG00000103274.10"; transcript_id "ENCODEHT000254641"; gene_type "protein_coding"; gene_status "KNOWN"; gene_name "NUBP1"; transcript_status "NOVEL"; transcript_name "ENCODEHT000254641"; exon_number "2"; exon_id "ENSE00003637492.1"; talon_gene "42967"; talon_transcript "254641"; talon_exon "698878"; ccdsid "CCDS10543.1"; exon_status "KNOWN"; level "2"; protein_id "ENSP00000461746.1"; source "HAVANA"; tag "cds_end_NF";
chr16	HAVANA	exon	10747143	10747276	.	+	.	gene_id "ENSG00000103274.10"; transcript_id "ENCODEHT000254641"; gene_type "protein_coding"; gene_status "KNOWN"; gene_name "NUBP1"; transcript_status "NOVEL"; transcript_name "ENCODEHT000254641"; exon_number "3"; exon_id "ENSE00003473182.1"; talon_gene "42967"; talon_transcript "254641"; talon_exon "698880"; ccdsid "CCDS10543.1"; exon_status "KNOWN"; level "2"; protein_id "ENSP00000461746.1"; source "HAVANA"; tag "cds_end_NF";
chr16	HAVANA	exon	10752610	10752678	.	+	.	gene_id "ENSG00000103274.10"; transcript_id "ENCODEHT000254641"; gene_type "protein_coding"; gene_status "KNOWN"; gene_name "NUBP1"; transcript_status "NOVEL"; transcript_name "ENCODEHT000254641"; exon_number "4"; exon_id "ENSE00003537773.1"; talon_gene "42967"; talon_transcript "254641"; talon_exon "698889"; ccdsid "CCDS10543.1"; exon_status "KNOWN"; level "2"; protein_id "ENSP00000283027.5"; source "HAVANA"; tag "CCDS";
chr16	HAVANA	exon	10755721	10755753	.	+	.	gene_id "ENSG00000103274.10"; transcript_id "ENCODEHT000254641"; gene_type "protein_coding"; gene_status "KNOWN"; gene_name "NUBP1"; transcript_status "NOVEL"; transcript_name "ENCODEHT000254641"; exon_number "5"; exon_id "ENSE00003639552.1"; talon_gene "42967"; talon_transcript "254641"; talon_exon "698882"; ccdsid "CCDS10543.1"; exon_status "KNOWN"; level "2"; protein_id "ENSP00000461746.1"; source "HAVANA"; tag "cds_end_NF";
chr16	HAVANA	exon	10756690	10756780	.	+	.	gene_id "ENSG00000103274.10"; transcript_id "ENCODEHT000254641"; gene_type "protein_coding"; gene_status "KNOWN"; gene_name "NUBP1"; transcript_status "NOVEL"; transcript_name "ENCODEHT000254641"; exon_number "6"; exon_id "ENSE00003578466.1"; talon_gene "42967"; talon_transcript "254641"; talon_exon "698884"; ccdsid "CCDS10543.1"; exon_status "KNOWN"; level "2"; protein_id "ENSP00000461746.1"; source "HAVANA"; tag "cds_end_NF";
chr16	HAVANA	exon	10757873	10758027	.	+	.	gene_id "ENSG00000103274.10"; transcript_id "ENCODEHT000254641"; gene_type "protein_coding"; gene_status "KNOWN"; gene_name "NUBP1"; transcript_status "NOVEL"; transcript_name "ENCODEHT000254641"; exon_number "7"; exon_id "ENSE00003686596.1"; talon_gene "42967"; talon_transcript "254641"; talon_exon "698891"; ccdsid "CCDS10543.1"; exon_status "KNOWN"; level "2"; protein_id "ENSP00000283027.5"; source "HAVANA"; tag "CCDS";
chr16	HAVANA	exon	10761364	10761474	.	+	.	gene_id "ENSG00000103274.10"; transcript_id "ENCODEHT000254641"; gene_type "protein_coding"; gene_status "KNOWN"; gene_name "NUBP1"; transcript_status "NOVEL"; transcript_name "ENCODEHT000254641"; exon_number "8"; exon_id "ENSE00003471697.1"; talon_gene "42967"; talon_transcript "254641"; talon_exon "698893"; ccdsid "CCDS10543.1"; exon_status "KNOWN"; level "2"; protein_id "ENSP00000283027.5"; source "HAVANA"; tag "CCDS";
chr16	HAVANA	exon	10761757	10761859	.	+	.	gene_id "ENSG00000103274.10"; transcript_id "ENCODEHT000254641"; gene_type "protein_coding"; gene_status "KNOWN"; gene_name "NUBP1"; transcript_status "NOVEL"; transcript_name "ENCODEHT000254641"; exon_number "9"; exon_id "ENSE00003558066.1"; talon_gene "42967"; talon_transcript "254641"; talon_exon "698895"; ccdsid "CCDS10543.1"; exon_status "KNOWN"; level "2"; protein_id "ENSP00000283027.5"; source "HAVANA"; tag "CCDS";
chr16	HAVANA	exon	10769047	10769351	.	+	.	gene_id "ENSG00000103274.10"; transcript_id "ENCODEHT000254641"; gene_type "protein_coding"; gene_status "KNOWN"; gene_name "NUBP1"; transcript_status "NOVEL"; transcript_name "ENCODEHT000254641"; exon_number "10"; exon_id "ENSE00003544499.1"; talon_gene "42967"; talon_transcript "254641"; talon_exon "698905"; ccdsid "CCDS10543.1"; exon_status "KNOWN"; level "2"; protein_id "ENSP00000283027.5"; source "HAVANA"; tag "CCDS";
chr16	HAVANA	transcript	10743845	10769351	.	+	.	gene_id "ENSG00000103274.10"; transcript_id "ENST00000283027.9"; gene_name "NUBP1"; gene_status "KNOWN"; gene_type "protein_coding"; transcript_type "protein_coding"; transcript_status "KNOWN"; transcript_name "NUBP1-201"; talon_gene "42967"; talon_transcript "150144"; ccdsid "CCDS10543.1"; havana_transcript "OTTHUMT00000251964.2"; level "2"; protein_id "ENSP00000283027.5"; source "HAVANA"; tag "CCDS"; transcript_support_level "1";
chr16	HAVANA	exon	10743845	10743882	.	+	.	gene_id "ENSG00000103274.10"; transcript_id "ENST00000283027.9"; gene_type "protein_coding"; gene_status "KNOWN"; gene_name "NUBP1"; transcript_type "protein_coding"; transcript_status "KNOWN"; transcript_name "NUBP1-201"; exon_number "1"; exon_id "ENSE00001648429.1"; talon_gene "42967"; talon_transcript "150144"; talon_exon "698901"; ccdsid "CCDS10543.1"; exon_status "KNOWN"; level "2"; protein_id "ENSP00000283027.5"; source "HAVANA"; tag "CCDS";
chr16	HAVANA	exon	10743961	10744065	.	+	.	gene_id "ENSG00000103274.10"; transcript_id "ENST00000283027.9"; gene_type "protein_coding"; gene_status "KNOWN"; gene_name "NUBP1"; transcript_type "protein_coding"; transcript_status "KNOWN"; transcript_name "NUBP1-201"; exon_number "2"; exon_id "ENSE00003637492.1"; talon_gene "42967"; talon_transcript "150144"; talon_exon "698878"; ccdsid "CCDS10543.1"; exon_status "KNOWN"; level "2"; protein_id "ENSP00000461746.1"; source "HAVANA"; tag "cds_end_NF";
chr16	HAVANA	exon	10747143	10747276	.	+	.	gene_id "ENSG00000103274.10"; transcript_id "ENST00000283027.9"; gene_type "protein_coding"; gene_status "KNOWN"; gene_name "NUBP1"; transcript_type "protein_coding"; transcript_status "KNOWN"; transcript_name "NUBP1-201"; exon_number "3"; exon_id "ENSE00003473182.1"; talon_gene "42967"; talon_transcript "150144"; talon_exon "698880"; ccdsid "CCDS10543.1"; exon_status "KNOWN"; level "2"; protein_id "ENSP00000461746.1"; source "HAVANA"; tag "cds_end_NF";
chr16	HAVANA	exon	10752610	10752678	.	+	.	gene_id "ENSG00000103274.10"; transcript_id "ENST00000283027.9"; gene_type "protein_coding"; gene_status "KNOWN"; gene_name "NUBP1"; transcript_type "protein_coding"; transcript_status "KNOWN"; transcript_name "NUBP1-201"; exon_number "4"; exon_id "ENSE00003537773.1"; talon_gene "42967"; talon_transcript "150144"; talon_exon "698889"; ccdsid "CCDS10543.1"; exon_status "KNOWN"; level "2"; protein_id "ENSP00000283027.5"; source "HAVANA"; tag "CCDS";
chr16	HAVANA	exon	10755721	10755753	.	+	.	gene_id "ENSG00000103274.10"; transcript_id "ENST00000283027.9"; gene_type "protein_coding"; gene_status "KNOWN"; gene_name "NUBP1"; transcript_type "protein_coding"; transcript_status "KNOWN"; transcript_name "NUBP1-201"; exon_number "5"; exon_id "ENSE00003639552.1"; talon_gene "42967"; talon_transcript "150144"; talon_exon "698882"; ccdsid "CCDS10543.1"; exon_status "KNOWN"; level "2"; protein_id "ENSP00000461746.1"; source "HAVANA"; tag "cds_end_NF";
chr16	HAVANA	exon	10756690	10756780	.	+	.	gene_id "ENSG00000103274.10"; transcript_id "ENST00000283027.9"; gene_type "protein_coding"; gene_status "KNOWN"; gene_name "NUBP1"; transcript_type "protein_coding"; transcript_status "KNOWN"; transcript_name "NUBP1-201"; exon_number "6"; exon_id "ENSE00003578466.1"; talon_gene "42967"; talon_transcript "150144"; talon_exon "698884"; ccdsid "CCDS10543.1"; exon_status "KNOWN"; level "2"; protein_id "ENSP00000461746.1"; source "HAVANA"; tag "cds_end_NF";
chr16	HAVANA	exon	10757873	10758027	.	+	.	gene_id "ENSG00000103274.10"; transcript_id "ENST00000283027.9"; gene_type "protein_coding"; gene_status "KNOWN"; gene_name "NUBP1"; transcript_type "protein_coding"; transcript_status "KNOWN"; transcript_name "NUBP1-201"; exon_number "7"; exon_id "ENSE00003686596.1"; talon_gene "42967"; talon_transcript "150144"; talon_exon "698891"; ccdsid "CCDS10543.1"; exon_status "KNOWN"; level "2"; protein_id "ENSP00000283027.5"; source "HAVANA"; tag "CCDS";
chr16	HAVANA	exon	10761364	10761474	.	+	.	gene_id "ENSG00000103274.10"; transcript_id "ENST00000283027.9"; gene_type "protein_coding"; gene_status "KNOWN"; gene_name "NUBP1"; transcript_type "protein_coding"; transcript_status "KNOWN"; transcript_name "NUBP1-201"; exon_number "8"; exon_id "ENSE00003471697.1"; talon_gene "42967"; talon_transcript "150144"; talon_exon "698893"; ccdsid "CCDS10543.1"; exon_status "KNOWN"; level "2"; protein_id "ENSP00000283027.5"; source "HAVANA"; tag "CCDS";
chr16	HAVANA	exon	10761757	10761859	.	+	.	gene_id "ENSG00000103274.10"; transcript_id "ENST00000283027.9"; gene_type "protein_coding"; gene_status "KNOWN"; gene_name "NUBP1"; transcript_type "protein_coding"; transcript_status "KNOWN"; transcript_name "NUBP1-201"; exon_number "9"; exon_id "ENSE00003558066.1"; talon_gene "42967"; talon_transcript "150144"; talon_exon "698895"; ccdsid "CCDS10543.1"; exon_status "KNOWN"; level "2"; protein_id "ENSP00000283027.5"; source "HAVANA"; tag "CCDS";
chr16	HAVANA	exon	10767949	10768032	.	+	.	gene_id "ENSG00000103274.10"; transcript_id "ENST00000283027.9"; gene_type "protein_coding"; gene_status "KNOWN"; gene_name "NUBP1"; transcript_type "protein_coding"; transcript_status "KNOWN"; transcript_name "NUBP1-201"; exon_number "10"; exon_id "ENSE00003519574.1"; talon_gene "42967"; talon_transcript "150144"; talon_exon "698903"; ccdsid "CCDS10543.1"; exon_status "KNOWN"; level "2"; protein_id "ENSP00000283027.5"; source "HAVANA"; tag "CCDS";
chr16	HAVANA	exon	10769047	10769351	.	+	.	gene_id "ENSG00000103274.10"; transcript_id "ENST00000283027.9"; gene_type "protein_coding"; gene_status "KNOWN"; gene_name "NUBP1"; transcript_type "protein_coding"; transcript_status "KNOWN"; transcript_name "NUBP1-201"; exon_number "11"; exon_id "ENSE00003544499.1"; talon_gene "42967"; talon_transcript "150144"; talon_exon "698905"; ccdsid "CCDS10543.1"; exon_status "KNOWN"; level "2"; protein_id "ENSP00000283027.5"; source "HAVANA"; tag "CCDS";
chr16	HAVANA	transcript	10743855	10769351	.	+	.	gene_id "ENSG00000103274.10"; transcript_id "ENST00000433392.6"; gene_name "NUBP1"; gene_status "KNOWN"; gene_type "protein_coding"; transcript_type "protein_coding"; transcript_status "KNOWN"; transcript_name "NUBP1-202"; talon_gene "42967"; talon_transcript "150145"; ccdsid "CCDS61839.1"; havana_transcript "OTTHUMT00000436376.1"; level "2"; protein_id "ENSP00000409654.2"; source "HAVANA"; tag "CCDS"; transcript_support_level "1";
chr16	HAVANA	exon	10743855	10743882	.	+	.	gene_id "ENSG00000103274.10"; transcript_id "ENST00000433392.6"; gene_type "protein_coding"; gene_status "KNOWN"; gene_name "NUBP1"; transcript_type "protein_coding"; transcript_status "KNOWN"; transcript_name "NUBP1-202"; exon_number "1"; exon_id "ENSE00002683219.1"; talon_gene "42967"; talon_transcript "150145"; talon_exon "698906"; ccdsid "CCDS61839.1"; exon_status "KNOWN"; level "2"; protein_id "ENSP00000409654.2"; source "HAVANA"; tag "CCDS";
chr16	HAVANA	exon	10743961	10744065	.	+	.	gene_id "ENSG00000103274.10"; transcript_id "ENST00000433392.6"; gene_type "protein_coding"; gene_status "KNOWN"; gene_name "NUBP1"; transcript_type "protein_coding"; transcript_status "KNOWN"; transcript_name "NUBP1-202"; exon_number "2"; exon_id "ENSE00003637492.1"; talon_gene "42967"; talon_transcript "150145"; talon_exon "698878"; ccdsid "CCDS10543.1"; exon_status "KNOWN"; level "2"; protein_id "ENSP00000461746.1"; source "HAVANA"; tag "cds_end_NF";
chr16	HAVANA	exon	10747143	10747276	.	+	.	gene_id "ENSG00000103274.10"; transcript_id "ENST00000433392.6"; gene_type "protein_coding"; gene_status "KNOWN"; gene_name "NUBP1"; transcript_type "protein_coding"; transcript_status "KNOWN"; transcript_name "NUBP1-202"; exon_number "3"; exon_id "ENSE00003473182.1"; talon_gene "42967"; talon_transcript "150145"; talon_exon "698880"; ccdsid "CCDS10543.1"; exon_status "KNOWN"; level "2"; protein_id "ENSP00000461746.1"; source "HAVANA"; tag "cds_end_NF";
chr16	HAVANA	exon	10752610	10752678	.	+	.	gene_id "ENSG00000103274.10"; transcript_id "ENST00000433392.6"; gene_type "protein_coding"; gene_status "KNOWN"; gene_name "NUBP1"; transcript_type "protein_coding"; transcript_status "KNOWN"; transcript_name "NUBP1-202"; exon_number "4"; exon_id "ENSE00003537773.1"; talon_gene "42967"; talon_transcript "150145"; talon_exon "698889"; ccdsid "CCDS10543.1"; exon_status "KNOWN"; level "2"; protein_id "ENSP00000283027.5"; source "HAVANA"; tag "CCDS";
chr16	HAVANA	exon	10756690	10756780	.	+	.	gene_id "ENSG00000103274.10"; transcript_id "ENST00000433392.6"; gene_type "protein_coding"; gene_status "KNOWN"; gene_name "NUBP1"; transcript_type "protein_coding"; transcript_status "KNOWN"; transcript_name "NUBP1-202"; exon_number "5"; exon_id "ENSE00003578466.1"; talon_gene "42967"; talon_transcript "150145"; talon_exon "698884"; ccdsid "CCDS10543.1"; exon_status "KNOWN"; level "2"; protein_id "ENSP00000461746.1"; source "HAVANA"; tag "cds_end_NF";
chr16	HAVANA	exon	10757873	10758027	.	+	.	gene_id "ENSG00000103274.10"; transcript_id "ENST00000433392.6"; gene_type "protein_coding"; gene_status "KNOWN"; gene_name "NUBP1"; transcript_type "protein_coding"; transcript_status "KNOWN"; transcript_name "NUBP1-202"; exon_number "6"; exon_id "ENSE00003686596.1"; talon_gene "42967"; talon_transcript "150145"; talon_exon "698891"; ccdsid "CCDS10543.1"; exon_status "KNOWN"; level "2"; protein_id "ENSP00000283027.5"; source "HAVANA"; tag "CCDS";
chr16	HAVANA	exon	10761364	10761474	.	+	.	gene_id "ENSG00000103274.10"; transcript_id "ENST00000433392.6"; gene_type "protein_coding"; gene_status "KNOWN"; gene_name "NUBP1"; transcript_type "protein_coding"; transcript_status "KNOWN"; transcript_name "NUBP1-202"; exon_number "7"; exon_id "ENSE00003471697.1"; talon_gene "42967"; talon_transcript "150145"; talon_exon "698893"; ccdsid "CCDS10543.1"; exon_status "KNOWN"; level "2"; protein_id "ENSP00000283027.5"; source "HAVANA"; tag "CCDS";
chr16	HAVANA	exon	10761757	10761859	.	+	.	gene_id "ENSG00000103274.10"; transcript_id "ENST00000433392.6"; gene_type "protein_coding"; gene_status "KNOWN"; gene_name "NUBP1"; transcript_type "protein_coding"; transcript_status "KNOWN"; transcript_name "NUBP1-202"; exon_number "8"; exon_id "ENSE00003558066.1"; talon_gene "42967"; talon_transcript "150145"; talon_exon "698895"; ccdsid "CCDS10543.1"; exon_status "KNOWN"; level "2"; protein_id "ENSP00000283027.5"; source "HAVANA"; tag "CCDS";
chr16	HAVANA	exon	10767949	10768032	.	+	.	gene_id "ENSG00000103274.10"; transcript_id "ENST00000433392.6"; gene_type "protein_coding"; gene_status "KNOWN"; gene_name "NUBP1"; transcript_type "protein_coding"; transcript_status "KNOWN"; transcript_name "NUBP1-202"; exon_number "9"; exon_id "ENSE00003519574.1"; talon_gene "42967"; talon_transcript "150145"; talon_exon "698903"; ccdsid "CCDS10543.1"; exon_status "KNOWN"; level "2"; protein_id "ENSP00000283027.5"; source "HAVANA"; tag "CCDS";
chr16	HAVANA	exon	10769047	10769351	.	+	.	gene_id "ENSG00000103274.10"; transcript_id "ENST00000433392.6"; gene_type "protein_coding"; gene_status "KNOWN"; gene_name "NUBP1"; transcript_type "protein_coding"; transcript_status "KNOWN"; transcript_name "NUBP1-202"; exon_number "10"; exon_id "ENSE00003544499.1"; talon_gene "42967"; talon_transcript "150145"; talon_exon "698905"; ccdsid "CCDS10543.1"; exon_status "KNOWN"; level "2"; protein_id "ENSP00000283027.5"; source "HAVANA"; tag "CCDS";
chr16	TALON	transcript	10743855	10769351	.	+	.	gene_id "ENSG00000103274.10"; transcript_id "ENCODEHT000254843"; gene_name "NUBP1"; gene_status "KNOWN"; gene_type "protein_coding"; transcript_status "NOVEL"; transcript_name "ENCODEHT000254843"; talon_gene "42967"; talon_transcript "254843"; ISM-suffix_to_IDs "150144"; ISM-suffix_transcript "TRUE"; ISM_to_IDs "150144"; ISM_transcript "TRUE";
chr16	TALON	exon	10743855	10744065	.	+	.	gene_id "ENSG00000103274.10"; transcript_id "ENCODEHT000254843"; gene_type "protein_coding"; gene_status "KNOWN"; gene_name "NUBP1"; transcript_status "NOVEL"; transcript_name "ENCODEHT000254843"; exon_number "1"; exon_id "1006781"; talon_gene "42967"; talon_transcript "254843"; talon_exon "1006781"; exon_status "NOVEL";
chr16	HAVANA	exon	10747143	10747276	.	+	.	gene_id "ENSG00000103274.10"; transcript_id "ENCODEHT000254843"; gene_type "protein_coding"; gene_status "KNOWN"; gene_name "NUBP1"; transcript_status "NOVEL"; transcript_name "ENCODEHT000254843"; exon_number "2"; exon_id "ENSE00003473182.1"; talon_gene "42967"; talon_transcript "254843"; talon_exon "698880"; ccdsid "CCDS10543.1"; exon_status "KNOWN"; level "2"; protein_id "ENSP00000461746.1"; source "HAVANA"; tag "cds_end_NF";
chr16	HAVANA	exon	10752610	10752678	.	+	.	gene_id "ENSG00000103274.10"; transcript_id "ENCODEHT000254843"; gene_type "protein_coding"; gene_status "KNOWN"; gene_name "NUBP1"; transcript_status "NOVEL"; transcript_name "ENCODEHT000254843"; exon_number "3"; exon_id "ENSE00003537773.1"; talon_gene "42967"; talon_transcript "254843"; talon_exon "698889"; ccdsid "CCDS10543.1"; exon_status "KNOWN"; level "2"; protein_id "ENSP00000283027.5"; source "HAVANA"; tag "CCDS";
chr16	HAVANA	exon	10755721	10755753	.	+	.	gene_id "ENSG00000103274.10"; transcript_id "ENCODEHT000254843"; gene_type "protein_coding"; gene_status "KNOWN"; gene_name "NUBP1"; transcript_status "NOVEL"; transcript_name "ENCODEHT000254843"; exon_number "4"; exon_id "ENSE00003639552.1"; talon_gene "42967"; talon_transcript "254843"; talon_exon "698882"; ccdsid "CCDS10543.1"; exon_status "KNOWN"; level "2"; protein_id "ENSP00000461746.1"; source "HAVANA"; tag "cds_end_NF";
chr16	HAVANA	exon	10756690	10756780	.	+	.	gene_id "ENSG00000103274.10"; transcript_id "ENCODEHT000254843"; gene_type "protein_coding"; gene_status "KNOWN"; gene_name "NUBP1"; transcript_status "NOVEL"; transcript_name "ENCODEHT000254843"; exon_number "5"; exon_id "ENSE00003578466.1"; talon_gene "42967"; talon_transcript "254843"; talon_exon "698884"; ccdsid "CCDS10543.1"; exon_status "KNOWN"; level "2"; protein_id "ENSP00000461746.1"; source "HAVANA"; tag "cds_end_NF";
chr16	HAVANA	exon	10757873	10758027	.	+	.	gene_id "ENSG00000103274.10"; transcript_id "ENCODEHT000254843"; gene_type "protein_coding"; gene_status "KNOWN"; gene_name "NUBP1"; transcript_status "NOVEL"; transcript_name "ENCODEHT000254843"; exon_number "6"; exon_id "ENSE00003686596.1"; talon_gene "42967"; talon_transcript "254843"; talon_exon "698891"; ccdsid "CCDS10543.1"; exon_status "KNOWN"; level "2"; protein_id "ENSP00000283027.5"; source "HAVANA"; tag "CCDS";
chr16	HAVANA	exon	10761364	10761474	.	+	.	gene_id "ENSG00000103274.10"; transcript_id "ENCODEHT000254843"; gene_type "protein_coding"; gene_status "KNOWN"; gene_name "NUBP1"; transcript_status "NOVEL"; transcript_name "ENCODEHT000254843"; exon_number "7"; exon_id "ENSE00003471697.1"; talon_gene "42967"; talon_transcript "254843"; talon_exon "698893"; ccdsid "CCDS10543.1"; exon_status "KNOWN"; level "2"; protein_id "ENSP00000283027.5"; source "HAVANA"; tag "CCDS";
chr16	HAVANA	exon	10761757	10761859	.	+	.	gene_id "ENSG00000103274.10"; transcript_id "ENCODEHT000254843"; gene_type "protein_coding"; gene_status "KNOWN"; gene_name "NUBP1"; transcript_status "NOVEL"; transcript_name "ENCODEHT000254843"; exon_number "8"; exon_id "ENSE00003558066.1"; talon_gene "42967"; talon_transcript "254843"; talon_exon "698895"; ccdsid "CCDS10543.1"; exon_status "KNOWN"; level "2"; protein_id "ENSP00000283027.5"; source "HAVANA"; tag "CCDS";
chr16	HAVANA	exon	10767949	10768032	.	+	.	gene_id "ENSG00000103274.10"; transcript_id "ENCODEHT000254843"; gene_type "protein_coding"; gene_status "KNOWN"; gene_name "NUBP1"; transcript_status "NOVEL"; transcript_name "ENCODEHT000254843"; exon_number "9"; exon_id "ENSE00003519574.1"; talon_gene "42967"; talon_transcript "254843"; talon_exon "698903"; ccdsid "CCDS10543.1"; exon_status "KNOWN"; level "2"; protein_id "ENSP00000283027.5"; source "HAVANA"; tag "CCDS";
chr16	HAVANA	exon	10769047	10769351	.	+	.	gene_id "ENSG00000103274.10"; transcript_id "ENCODEHT000254843"; gene_type "protein_coding"; gene_status "KNOWN"; gene_name "NUBP1"; transcript_status "NOVEL"; transcript_name "ENCODEHT000254843"; exon_number "10"; exon_id "ENSE00003544499.1"; talon_gene "42967"; talon_transcript "254843"; talon_exon "698905"; ccdsid "CCDS10543.1"; exon_status "KNOWN"; level "2"; protein_id "ENSP00000283027.5"; source "HAVANA"; tag "CCDS";
chr16	HAVANA	transcript	10757873	10769351	.	+	.	gene_id "ENSG00000103274.10"; transcript_id "ENST00000571175.5"; gene_name "NUBP1"; gene_status "KNOWN"; gene_type "protein_coding"; transcript_type "protein_coding"; transcript_status "KNOWN"; transcript_name "NUBP1-203"; talon_gene "42967"; talon_transcript "150146"; havana_transcript "OTTHUMT00000436377.1"; level "2"; protein_id "ENSP00000460288.1"; source "HAVANA"; tag "cds_start_NF"; transcript_support_level "2";
chr16	HAVANA	exon	10757873	10758027	.	+	.	gene_id "ENSG00000103274.10"; transcript_id "ENST00000571175.5"; gene_type "protein_coding"; gene_status "KNOWN"; gene_name "NUBP1"; transcript_type "protein_coding"; transcript_status "KNOWN"; transcript_name "NUBP1-203"; exon_number "1"; exon_id "ENSE00003686596.1"; talon_gene "42967"; talon_transcript "150146"; talon_exon "698891"; ccdsid "CCDS10543.1"; exon_status "KNOWN"; level "2"; protein_id "ENSP00000283027.5"; source "HAVANA"; tag "CCDS";
chr16	HAVANA	exon	10761364	10761474	.	+	.	gene_id "ENSG00000103274.10"; transcript_id "ENST00000571175.5"; gene_type "protein_coding"; gene_status "KNOWN"; gene_name "NUBP1"; transcript_type "protein_coding"; transcript_status "KNOWN"; transcript_name "NUBP1-203"; exon_number "2"; exon_id "ENSE00003471697.1"; talon_gene "42967"; talon_transcript "150146"; talon_exon "698893"; ccdsid "CCDS10543.1"; exon_status "KNOWN"; level "2"; protein_id "ENSP00000283027.5"; source "HAVANA"; tag "CCDS";
chr16	HAVANA	exon	10761757	10761859	.	+	.	gene_id "ENSG00000103274.10"; transcript_id "ENST00000571175.5"; gene_type "protein_coding"; gene_status "KNOWN"; gene_name "NUBP1"; transcript_type "protein_coding"; transcript_status "KNOWN"; transcript_name "NUBP1-203"; exon_number "3"; exon_id "ENSE00003558066.1"; talon_gene "42967"; talon_transcript "150146"; talon_exon "698895"; ccdsid "CCDS10543.1"; exon_status "KNOWN"; level "2"; protein_id "ENSP00000283027.5"; source "HAVANA"; tag "CCDS";
chr16	HAVANA	exon	10769047	10769351	.	+	.	gene_id "ENSG00000103274.10"; transcript_id "ENST00000571175.5"; gene_type "protein_coding"; gene_status "KNOWN"; gene_name "NUBP1"; transcript_type "protein_coding"; transcript_status "KNOWN"; transcript_name "NUBP1-203"; exon_number "4"; exon_id "ENSE00003544499.1"; talon_gene "42967"; talon_transcript "150146"; talon_exon "698905"; ccdsid "CCDS10543.1"; exon_status "KNOWN"; level "2"; protein_id "ENSP00000283027.5"; source "HAVANA"; tag "CCDS";
chr16	HAVANA	transcript	10765024	10769313	.	+	.	gene_id "ENSG00000103274.10"; transcript_id "ENST00000573663.1"; gene_name "NUBP1"; gene_status "KNOWN"; gene_type "protein_coding"; transcript_type "processed_transcript"; transcript_status "KNOWN"; transcript_name "NUBP1-205"; talon_gene "42967"; talon_transcript "150148"; havana_transcript "OTTHUMT00000436379.1"; level "2"; source "HAVANA"; transcript_support_level "3";
chr16	HAVANA	exon	10765024	10765144	.	+	.	gene_id "ENSG00000103274.10"; transcript_id "ENST00000573663.1"; gene_type "protein_coding"; gene_status "KNOWN"; gene_name "NUBP1"; transcript_type "processed_transcript"; transcript_status "KNOWN"; transcript_name "NUBP1-205"; exon_number "1"; exon_id "ENSE00002682866.1"; talon_gene "42967"; talon_transcript "150148"; talon_exon "698911"; exon_status "KNOWN"; level "2"; source "HAVANA";
chr16	HAVANA	exon	10767949	10768032	.	+	.	gene_id "ENSG00000103274.10"; transcript_id "ENST00000573663.1"; gene_type "protein_coding"; gene_status "KNOWN"; gene_name "NUBP1"; transcript_type "processed_transcript"; transcript_status "KNOWN"; transcript_name "NUBP1-205"; exon_number "2"; exon_id "ENSE00003519574.1"; talon_gene "42967"; talon_transcript "150148"; talon_exon "698903"; ccdsid "CCDS10543.1"; exon_status "KNOWN"; level "2"; protein_id "ENSP00000283027.5"; source "HAVANA"; tag "CCDS";
chr16	HAVANA	exon	10769047	10769313	.	+	.	gene_id "ENSG00000103274.10"; transcript_id "ENST00000573663.1"; gene_type "protein_coding"; gene_status "KNOWN"; gene_name "NUBP1"; transcript_type "processed_transcript"; transcript_status "KNOWN"; transcript_name "NUBP1-205"; exon_number "3"; exon_id "ENSE00002675207.1"; talon_gene "42967"; talon_transcript "150148"; talon_exon "698913"; exon_status "KNOWN"; level "2"; source "HAVANA";
chr16	HAVANA	gene	10766676	10818785	.	-	.	gene_id "ENSG00000166676.15"; gene_name "TVP23A"; gene_status "KNOWN"; gene_type "protein_coding"; talon_gene "42968"; havana_gene "OTTHUMG00000177389.5"; level "2";
chr16	HAVANA	transcript	10766676	10774996	.	-	.	gene_id "ENSG00000166676.15"; transcript_id "ENST00000572428.5"; gene_name "TVP23A"; gene_status "KNOWN"; gene_type "protein_coding"; transcript_type "protein_coding"; transcript_status "KNOWN"; transcript_name "TVP23A-205"; talon_gene "42968"; talon_transcript "150155"; havana_transcript "OTTHUMT00000436678.1"; level "2"; protein_id "ENSP00000460822.1"; source "HAVANA"; tag "cds_start_NF"; transcript_support_level "1";
chr16	HAVANA	exon	10774952	10774996	.	-	.	gene_id "ENSG00000166676.15"; transcript_id "ENST00000572428.5"; gene_type "protein_coding"; gene_status "KNOWN"; gene_name "TVP23A"; transcript_type "protein_coding"; transcript_status "KNOWN"; transcript_name "TVP23A-205"; exon_number "1"; exon_id "ENSE00002635538.1"; talon_gene "42968"; talon_transcript "150155"; talon_exon "698952"; exon_status "KNOWN"; level "2"; protein_id "ENSP00000460822.1"; source "HAVANA"; tag "cds_start_NF";
chr16	ENSEMBL	exon	10774039	10774128	.	-	.	gene_id "ENSG00000166676.15"; transcript_id "ENST00000572428.5"; gene_type "protein_coding"; gene_status "KNOWN"; gene_name "TVP23A"; transcript_type "protein_coding"; transcript_status "KNOWN"; transcript_name "TVP23A-205"; exon_number "2"; exon_id "ENSE00003636888.1"; talon_gene "42968"; talon_transcript "150155"; talon_exon "698920"; ccdsid "CCDS45408.1"; exon_status "KNOWN"; level "3"; protein_id "ENSP00000482891.1"; source "ENSEMBL"; tag "CCDS";
chr16	ENSEMBL	exon	10773313	10773441	.	-	.	gene_id "ENSG00000166676.15"; transcript_id "ENST00000572428.5"; gene_type "protein_coding"; gene_status "KNOWN"; gene_name "TVP23A"; transcript_type "protein_coding"; transcript_status "KNOWN"; transcript_name "TVP23A-205"; exon_number "3"; exon_id "ENSE00003542877.1"; talon_gene "42968"; talon_transcript "150155"; talon_exon "698922"; ccdsid "CCDS45408.1"; exon_status "KNOWN"; level "3"; protein_id "ENSP00000482891.1"; source "ENSEMBL"; tag "CCDS";
chr16	ENSEMBL	exon	10771670	10771798	.	-	.	gene_id "ENSG00000166676.15"; transcript_id "ENST00000572428.5"; gene_type "protein_coding"; gene_status "KNOWN"; gene_name "TVP23A"; transcript_type "protein_coding"; transcript_status "KNOWN"; transcript_name "TVP23A-205"; exon_number "4"; exon_id "ENSE00003487700.1"; talon_gene "42968"; talon_transcript "150155"; talon_exon "698924"; ccdsid "CCDS45408.1"; exon_status "KNOWN"; level "3"; protein_id "ENSP00000482891.1"; source "ENSEMBL"; tag "CCDS";
chr16	ENSEMBL	exon	10770272	10770331	.	-	.	gene_id "ENSG00000166676.15"; transcript_id "ENST00000572428.5"; gene_type "protein_coding"; gene_status "KNOWN"; gene_name "TVP23A"; transcript_type "protein_coding"; transcript_status "KNOWN"; transcript_name "TVP23A-205"; exon_number "5"; exon_id "ENSE00003789921.1"; talon_gene "42968"; talon_transcript "150155"; talon_exon "698926"; ccdsid "CCDS45408.1"; exon_status "KNOWN"; level "3"; protein_id "ENSP00000482891.1"; source "ENSEMBL"; tag "CCDS";
chr16	HAVANA	exon	10766676	10769478	.	-	.	gene_id "ENSG00000166676.15"; transcript_id "ENST00000572428.5"; gene_type "protein_coding"; gene_status "KNOWN"; gene_name "TVP23A"; transcript_type "protein_coding"; transcript_status "KNOWN"; transcript_name "TVP23A-205"; exon_number "6"; exon_id "ENSE00002632911.1"; talon_gene "42968"; talon_transcript "150155"; talon_exon "698954"; exon_status "KNOWN"; level "2"; protein_id "ENSP00000460822.1"; source "HAVANA"; tag "cds_start_NF";
chr16	HAVANA	transcript	10766676	10818785	.	-	.	gene_id "ENSG00000166676.15"; transcript_id "ENST00000299866.12"; gene_name "TVP23A"; gene_status "KNOWN"; gene_type "protein_coding"; transcript_type "protein_coding"; transcript_status "KNOWN"; transcript_name "TVP23A-201"; talon_gene "42968"; talon_transcript "150157"; ccdsid "CCDS45408.1"; havana_transcript "OTTHUMT00000436680.1"; level "2"; protein_id "ENSP00000299866.8"; source "HAVANA"; tag "CCDS"; transcript_support_level "2";
chr16	HAVANA	exon	10818485	10818785	.	-	.	gene_id "ENSG00000166676.15"; transcript_id "ENST00000299866.12"; gene_type "protein_coding"; gene_status "KNOWN"; gene_name "TVP23A"; transcript_type "protein_coding"; transcript_status "KNOWN"; transcript_name "TVP23A-201"; exon_number "1"; exon_id "ENSE00001490040.3"; talon_gene "42968"; talon_transcript "150157"; talon_exon "698957"; ccdsid "CCDS45408.1"; exon_status "KNOWN"; level "2"; protein_id "ENSP00000299866.8"; source "HAVANA"; tag "CCDS";
chr16	ENSEMBL	exon	10818103	10818182	.	-	.	gene_id "ENSG00000166676.15"; transcript_id "ENST00000299866.12"; gene_type "protein_coding"; gene_status "KNOWN"; gene_name "TVP23A"; transcript_type "protein_coding"; transcript_status "KNOWN"; transcript_name "TVP23A-201"; exon_number "2"; exon_id "ENSE00003596152.1"; talon_gene "42968"; talon_transcript "150157"; talon_exon "698933"; ccdsid "CCDS45408.1"; exon_status "KNOWN"; level "3"; protein_id "ENSP00000482891.1"; source "ENSEMBL"; tag "CCDS";
chr16	ENSEMBL	exon	10774952	10775096	.	-	.	gene_id "ENSG00000166676.15"; transcript_id "ENST00000299866.12"; gene_type "protein_coding"; gene_status "KNOWN"; gene_name "TVP23A"; transcript_type "protein_coding"; transcript_status "KNOWN"; transcript_name "TVP23A-201"; exon_number "3"; exon_id "ENSE00003467681.1"; talon_gene "42968"; talon_transcript "150157"; talon_exon "698918"; ccdsid "CCDS45408.1"; exon_status "KNOWN"; level "3"; protein_id "ENSP00000482891.1"; source "ENSEMBL"; tag "CCDS";
chr16	ENSEMBL	exon	10774039	10774128	.	-	.	gene_id "ENSG00000166676.15"; transcript_id "ENST00000299866.12"; gene_type "protein_coding"; gene_status "KNOWN"; gene_name "TVP23A"; transcript_type "protein_coding"; transcript_status "KNOWN"; transcript_name "TVP23A-201"; exon_number "4"; exon_id "ENSE00003636888.1"; talon_gene "42968"; talon_transcript "150157"; talon_exon "698920"; ccdsid "CCDS45408.1"; exon_status "KNOWN"; level "3"; protein_id "ENSP00000482891.1"; source "ENSEMBL"; tag "CCDS";
chr16	ENSEMBL	exon	10773313	10773441	.	-	.	gene_id "ENSG00000166676.15"; transcript_id "ENST00000299866.12"; gene_type "protein_coding"; gene_status "KNOWN"; gene_name "TVP23A"; transcript_type "protein_coding"; transcript_status "KNOWN"; transcript_name "TVP23A-201"; exon_number "5"; exon_id "ENSE00003542877.1"; talon_gene "42968"; talon_transcript "150157"; talon_exon "698922"; ccdsid "CCDS45408.1"; exon_status "KNOWN"; level "3"; protein_id "ENSP00000482891.1"; source "ENSEMBL"; tag "CCDS";
chr16	ENSEMBL	exon	10771670	10771798	.	-	.	gene_id "ENSG00000166676.15"; transcript_id "ENST00000299866.12"; gene_type "protein_coding"; gene_status "KNOWN"; gene_name "TVP23A"; transcript_type "protein_coding"; transcript_status "KNOWN"; transcript_name "TVP23A-201"; exon_number "6"; exon_id "ENSE00003487700.1"; talon_gene "42968"; talon_transcript "150157"; talon_exon "698924"; ccdsid "CCDS45408.1"; exon_status "KNOWN"; level "3"; protein_id "ENSP00000482891.1"; source "ENSEMBL"; tag "CCDS";
chr16	ENSEMBL	exon	10770272	10770331	.	-	.	gene_id "ENSG00000166676.15"; transcript_id "ENST00000299866.12"; gene_type "protein_coding"; gene_status "KNOWN"; gene_name "TVP23A"; transcript_type "protein_coding"; transcript_status "KNOWN"; transcript_name "TVP23A-201"; exon_number "7"; exon_id "ENSE00003789921.1"; talon_gene "42968"; talon_transcript "150157"; talon_exon "698926"; ccdsid "CCDS45408.1"; exon_status "KNOWN"; level "3"; protein_id "ENSP00000482891.1"; source "ENSEMBL"; tag "CCDS";
chr16	HAVANA	exon	10766676	10769101	.	-	.	gene_id "ENSG00000166676.15"; transcript_id "ENST00000299866.12"; gene_type "protein_coding"; gene_status "KNOWN"; gene_name "TVP23A"; transcript_type "protein_coding"; transcript_status "KNOWN"; transcript_name "TVP23A-201"; exon_number "8"; exon_id "ENSE00001552249.1"; talon_gene "42968"; talon_transcript "150157"; talon_exon "698956"; ccdsid "CCDS45408.1"; exon_status "KNOWN"; level "2"; protein_id "ENSP00000458488.1"; source "HAVANA"; tag "CCDS";
chr16	HAVANA	gene	10840384	10841544	.	-	.	gene_id "ENSG00000262488.1"; gene_name "AC133065.2"; gene_status "KNOWN"; gene_type "processed_pseudogene"; talon_gene "42969"; havana_gene "OTTHUMG00000177390.1"; level "2";
chr16	HAVANA	transcript	10840384	10841544	.	-	.	gene_id "ENSG00000262488.1"; transcript_id "ENST00000577174.1"; gene_name "AC133065.2"; gene_status "KNOWN"; gene_type "processed_pseudogene"; transcript_type "processed_pseudogene"; transcript_status "KNOWN"; transcript_name "AC133065.2-201"; talon_gene "42969"; talon_transcript "150161"; havana_transcript "OTTHUMT00000436683.1"; level "2"; ont "PGO:0000004"; source "HAVANA"; tag "basic"; transcript_support_level "NA";
chr16	HAVANA	exon	10840384	10841544	.	-	.	gene_id "ENSG00000262488.1"; transcript_id "ENST00000577174.1"; gene_type "processed_pseudogene"; gene_status "KNOWN"; gene_name "AC133065.2"; transcript_type "processed_pseudogene"; transcript_status "KNOWN"; transcript_name "AC133065.2-201"; exon_number "1"; exon_id "ENSE00002644559.1"; talon_gene "42969"; talon_transcript "150161"; talon_exon "698965"; exon_status "KNOWN"; level "2"; ont "PGO:0000004"; source "HAVANA"; tag "basic";
chr16	HAVANA	gene	10877200	10888638	.	-	.	gene_id "ENSG00000262151.1"; gene_name "AC133065.1"; gene_status "KNOWN"; gene_type "antisense"; talon_gene "42970"; havana_gene "OTTHUMG00000177391.1"; level "2";
chr16	HAVANA	transcript	10877200	10888638	.	-	.	gene_id "ENSG00000262151.1"; transcript_id "ENST00000573071.1"; gene_name "AC133065.1"; gene_status "KNOWN"; gene_type "antisense"; transcript_type "antisense"; transcript_status "KNOWN"; transcript_name "AC133065.1-202"; talon_gene "42970"; talon_transcript "150163"; havana_transcript "OTTHUMT00000436685.1"; level "2"; source "HAVANA"; transcript_support_level "3";
chr16	HAVANA	exon	10888315	10888638	.	-	.	gene_id "ENSG00000262151.1"; transcript_id "ENST00000573071.1"; gene_type "antisense"; gene_status "KNOWN"; gene_name "AC133065.1"; transcript_type "antisense"; transcript_status "KNOWN"; transcript_name "AC133065.1-202"; exon_number "1"; exon_id "ENSE00002642415.1"; talon_gene "42970"; talon_transcript "150163"; talon_exon "698969"; exon_status "KNOWN"; level "2"; source "HAVANA";
chr16	HAVANA	exon	10877200	10877366	.	-	.	gene_id "ENSG00000262151.1"; transcript_id "ENST00000573071.1"; gene_type "antisense"; gene_status "KNOWN"; gene_name "AC133065.1"; transcript_type "antisense"; transcript_status "KNOWN"; transcript_name "AC133065.1-202"; exon_number "2"; exon_id "ENSE00002660112.1"; talon_gene "42970"; talon_transcript "150163"; talon_exon "698971"; exon_status "KNOWN"; level "2"; source "HAVANA";
chr16	HAVANA	gene	10877198	10923992	.	+	.	gene_id "ENSG00000179583.19"; gene_name "CIITA"; gene_status "KNOWN"; gene_type "protein_coding"; talon_gene "42971"; havana_gene "OTTHUMG00000129753.7"; level "2";
chr16	ENSEMBL	transcript	10877198	10924983	.	+	.	gene_id "ENSG00000179583.19"; transcript_id "ENST00000618327.4"; gene_name "CIITA"; gene_status "KNOWN"; gene_type "protein_coding"; transcript_type "protein_coding"; transcript_status "KNOWN"; transcript_name "CIITA-214"; talon_gene "42971"; talon_transcript "150166"; ccdsid "CCDS73826.1"; level "3"; protein_id "ENSP00000485010.1"; source "ENSEMBL"; tag "CCDS"; transcript_support_level "2";
chr16	HAVANA	exon	10877198	10877382	.	+	.	gene_id "ENSG00000179583.19"; transcript_id "ENST00000618327.4"; gene_type "protein_coding"; gene_status "KNOWN"; gene_name "CIITA"; transcript_type "protein_coding"; transcript_status "KNOWN"; transcript_name "CIITA-214"; exon_number "1"; exon_id "ENSE00002667608.1"; talon_gene "42971"; talon_transcript "150166"; talon_exon "698988"; ccdsid "CCDS10544.1"; exon_status "KNOWN"; level "2"; protein_id "ENSP00000316328.8"; source "HAVANA"; tag "CCDS";
chr16	ENSEMBL	exon	10895282	10895428	.	+	.	gene_id "ENSG00000179583.19"; transcript_id "ENST00000618327.4"; gene_type "protein_coding"; gene_status "KNOWN"; gene_name "CIITA"; transcript_type "protein_coding"; transcript_status "KNOWN"; transcript_name "CIITA-214"; exon_number "2"; exon_id "ENSE00003472373.1"; talon_gene "42971"; talon_transcript "150166"; talon_exon "698974"; ccdsid "CCDS10544.1"; exon_status "KNOWN"; level "3"; protein_id "ENSP00000485010.1"; source "ENSEMBL"; tag "CCDS";
chr16	ENSEMBL	exon	10895669	10895764	.	+	.	gene_id "ENSG00000179583.19"; transcript_id "ENST00000618327.4"; gene_type "protein_coding"; gene_status "KNOWN"; gene_name "CIITA"; transcript_type "protein_coding"; transcript_status "KNOWN"; transcript_name "CIITA-214"; exon_number "3"; exon_id "ENSE00003645924.1"; talon_gene "42971"; talon_transcript "150166"; talon_exon "698976"; ccdsid "CCDS10544.1"; exon_status "KNOWN"; level "3"; protein_id "ENSP00000485010.1"; source "ENSEMBL"; tag "CCDS";
chr16	ENSEMBL	exon	10898670	10898732	.	+	.	gene_id "ENSG00000179583.19"; transcript_id "ENST00000618327.4"; gene_type "protein_coding"; gene_status "KNOWN"; gene_name "CIITA"; transcript_type "protein_coding"; transcript_status "KNOWN"; transcript_name "CIITA-214"; exon_number "4"; exon_id "ENSE00003689630.1"; talon_gene "42971"; talon_transcript "150166"; talon_exon "698978"; ccdsid "CCDS10544.1"; exon_status "KNOWN"; level "3"; protein_id "ENSP00000485010.1"; source "ENSEMBL"; tag "CCDS";
chr16	ENSEMBL	exon	10898922	10899002	.	+	.	gene_id "ENSG00000179583.19"; transcript_id "ENST00000618327.4"; gene_type "protein_coding"; gene_status "KNOWN"; gene_name "CIITA"; transcript_type "protein_coding"; transcript_status "KNOWN"; transcript_name "CIITA-214"; exon_number "5"; exon_id "ENSE00003712542.1"; talon_gene "42971"; talon_transcript "150166"; talon_exon "698980"; ccdsid "CCDS73826.1"; exon_status "KNOWN"; level "3"; protein_id "ENSP00000485010.1"; source "ENSEMBL"; tag "CCDS";
chr16	ENSEMBL	exon	10901514	10901558	.	+	.	gene_id "ENSG00000179583.19"; transcript_id "ENST00000618327.4"; gene_type "protein_coding"; gene_status "KNOWN"; gene_name "CIITA"; transcript_type "protein_coding"; transcript_status "KNOWN"; transcript_name "CIITA-214"; exon_number "6"; exon_id "ENSE00003536860.1"; talon_gene "42971"; talon_transcript "150166"; talon_exon "698982"; ccdsid "CCDS10544.1"; exon_status "KNOWN"; level "3"; protein_id "ENSP00000485010.1"; source "ENSEMBL"; tag "CCDS";
chr16	HAVANA	exon	10902038	10902184	.	+	.	gene_id "ENSG00000179583.19"; transcript_id "ENST00000618327.4"; gene_type "protein_coding"; gene_status "KNOWN"; gene_name "CIITA"; transcript_type "protein_coding"; transcript_status "KNOWN"; transcript_name "CIITA-214"; exon_number "7"; exon_id "ENSE00003497467.1"; talon_gene "42971"; talon_transcript "150166"; talon_exon "698990"; ccdsid "CCDS10544.1"; exon_status "KNOWN"; level "2"; protein_id "ENSP00000316328.8"; source "HAVANA"; tag "CCDS";
chr16	HAVANA	exon	10902658	10902801	.	+	.	gene_id "ENSG00000179583.19"; transcript_id "ENST00000618327.4"; gene_type "protein_coding"; gene_status "KNOWN"; gene_name "CIITA"; transcript_type "protein_coding"; transcript_status "KNOWN"; transcript_name "CIITA-214"; exon_number "8"; exon_id "ENSE00003468996.1"; talon_gene "42971"; talon_transcript "150166"; talon_exon "698992"; ccdsid "CCDS10544.1"; exon_status "KNOWN"; level "2"; protein_id "ENSP00000316328.8"; source "HAVANA"; tag "CCDS";
chr16	HAVANA	exon	10903731	10903895	.	+	.	gene_id "ENSG00000179583.19"; transcript_id "ENST00000618327.4"; gene_type "protein_coding"; gene_status "KNOWN"; gene_name "CIITA"; transcript_type "protein_coding"; transcript_status "KNOWN"; transcript_name "CIITA-214"; exon_number "9"; exon_id "ENSE00003544827.1"; talon_gene "42971"; talon_transcript "150166"; talon_exon "698994"; ccdsid "CCDS10544.1"; exon_status "KNOWN"; level "2"; protein_id "ENSP00000316328.8"; source "HAVANA"; tag "CCDS";
chr16	HAVANA	exon	10904744	10904812	.	+	.	gene_id "ENSG00000179583.19"; transcript_id "ENST00000618327.4"; gene_type "protein_coding"; gene_status "KNOWN"; gene_name "CIITA"; transcript_type "protein_coding"; transcript_status "KNOWN"; transcript_name "CIITA-214"; exon_number "10"; exon_id "ENSE00003517412.1"; talon_gene "42971"; talon_transcript "150166"; talon_exon "698996"; ccdsid "CCDS10544.1"; exon_status "KNOWN"; level "2"; protein_id "ENSP00000316328.8"; source "HAVANA"; tag "CCDS";
chr16	HAVANA	exon	10906499	10908149	.	+	.	gene_id "ENSG00000179583.19"; transcript_id "ENST00000618327.4"; gene_type "protein_coding"; gene_status "KNOWN"; gene_name "CIITA"; transcript_type "protein_coding"; transcript_status "KNOWN"; transcript_name "CIITA-214"; exon_number "11"; exon_id "ENSE00001309507.2"; talon_gene "42971"; talon_transcript "150166"; talon_exon "698998"; ccdsid "CCDS10544.1"; exon_status "KNOWN"; level "2"; protein_id "ENSP00000316328.8"; source "HAVANA"; tag "CCDS";
chr16	HAVANA	exon	10909029	10909187	.	+	.	gene_id "ENSG00000179583.19"; transcript_id "ENST00000618327.4"; gene_type "protein_coding"; gene_status "KNOWN"; gene_name "CIITA"; transcript_type "protein_coding"; transcript_status "KNOWN"; transcript_name "CIITA-214"; exon_number "12"; exon_id "ENSE00001246215.3"; talon_gene "42971"; talon_transcript "150166"; talon_exon "699000"; ccdsid "CCDS10544.1"; exon_status "KNOWN"; level "2"; protein_id "ENSP00000316328.8"; source "HAVANA"; tag "CCDS";
chr16	HAVANA	exon	10910188	10910259	.	+	.	gene_id "ENSG00000179583.19"; transcript_id "ENST00000618327.4"; gene_type "protein_coding"; gene_status "KNOWN"; gene_name "CIITA"; transcript_type "protein_coding"; transcript_status "KNOWN"; transcript_name "CIITA-214"; exon_number "13"; exon_id "ENSE00003555511.1"; talon_gene "42971"; talon_transcript "150166"; talon_exon "699002"; ccdsid "CCDS10544.1"; exon_status "KNOWN"; level "2"; protein_id "ENSP00000316328.8"; source "HAVANA"; tag "CCDS";
chr16	HAVANA	exon	10915570	10915650	.	+	.	gene_id "ENSG00000179583.19"; transcript_id "ENST00000618327.4"; gene_type "protein_coding"; gene_status "KNOWN"; gene_name "CIITA"; transcript_type "protein_coding"; transcript_status "KNOWN"; transcript_name "CIITA-214"; exon_number "14"; exon_id "ENSE00003684812.1"; talon_gene "42971"; talon_transcript "150166"; talon_exon "699004"; ccdsid "CCDS10544.1"; exon_status "KNOWN"; level "2"; protein_id "ENSP00000316328.8"; source "HAVANA"; tag "CCDS";
chr16	HAVANA	exon	10916367	10916459	.	+	.	gene_id "ENSG00000179583.19"; transcript_id "ENST00000618327.4"; gene_type "protein_coding"; gene_status "KNOWN"; gene_name "CIITA"; transcript_type "protein_coding"; transcript_status "KNOWN"; transcript_name "CIITA-214"; exon_number "15"; exon_id "ENSE00003597515.1"; talon_gene "42971"; talon_transcript "150166"; talon_exon "699006"; ccdsid "CCDS10544.1"; exon_status "KNOWN"; level "2"; protein_id "ENSP00000316328.8"; source "HAVANA"; tag "CCDS";
chr16	HAVANA	exon	10918440	10918526	.	+	.	gene_id "ENSG00000179583.19"; transcript_id "ENST00000618327.4"; gene_type "protein_coding"; gene_status "KNOWN"; gene_name "CIITA"; transcript_type "protein_coding"; transcript_status "KNOWN"; transcript_name "CIITA-214"; exon_number "16"; exon_id "ENSE00003530029.1"; talon_gene "42971"; talon_transcript "150166"; talon_exon "699008"; ccdsid "CCDS10544.1"; exon_status "KNOWN"; level "2"; protein_id "ENSP00000316328.8"; source "HAVANA"; tag "CCDS";
chr16	HAVANA	exon	10922167	10922250	.	+	.	gene_id "ENSG00000179583.19"; transcript_id "ENST00000618327.4"; gene_type "protein_coding"; gene_status "KNOWN"; gene_name "CIITA"; transcript_type "protein_coding"; transcript_status "KNOWN"; transcript_name "CIITA-214"; exon_number "17"; exon_id "ENSE00003631352.1"; talon_gene "42971"; talon_transcript "150166"; talon_exon "699010"; ccdsid "CCDS10544.1"; exon_status "KNOWN"; level "2"; protein_id "ENSP00000316328.8"; source "HAVANA"; tag "CCDS";
chr16	HAVANA	exon	10922407	10922490	.	+	.	gene_id "ENSG00000179583.19"; transcript_id "ENST00000618327.4"; gene_type "protein_coding"; gene_status "KNOWN"; gene_name "CIITA"; transcript_type "protein_coding"; transcript_status "KNOWN"; transcript_name "CIITA-214"; exon_number "18"; exon_id "ENSE00003617575.1"; talon_gene "42971"; talon_transcript "150166"; talon_exon "699012"; ccdsid "CCDS10544.1"; exon_status "KNOWN"; level "2"; protein_id "ENSP00000316328.8"; source "HAVANA"; tag "CCDS";
chr16	HAVANA	exon	10923228	10923325	.	+	.	gene_id "ENSG00000179583.19"; transcript_id "ENST00000618327.4"; gene_type "protein_coding"; gene_status "KNOWN"; gene_name "CIITA"; transcript_type "protein_coding"; transcript_status "KNOWN"; transcript_name "CIITA-214"; exon_number "19"; exon_id "ENSE00003593033.1"; talon_gene "42971"; talon_transcript "150166"; talon_exon "699014"; ccdsid "CCDS10544.1"; exon_status "KNOWN"; level "2"; protein_id "ENSP00000316328.8"; source "HAVANA"; tag "CCDS";
chr16	ENSEMBL	exon	10923878	10924983	.	+	.	gene_id "ENSG00000179583.19"; transcript_id "ENST00000618327.4"; gene_type "protein_coding"; gene_status "KNOWN"; gene_name "CIITA"; transcript_type "protein_coding"; transcript_status "KNOWN"; transcript_name "CIITA-214"; exon_number "20"; exon_id "ENSE00003747292.1"; talon_gene "42971"; talon_transcript "150166"; talon_exon "699016"; ccdsid "CCDS73826.1"; exon_status "KNOWN"; level "3"; protein_id "ENSP00000485010.1"; source "ENSEMBL"; tag "CCDS";
chr16	HAVANA	transcript	10877198	10936388	.	+	.	gene_id "ENSG00000179583.19"; transcript_id "ENST00000324288.13"; gene_name "CIITA"; gene_status "KNOWN"; gene_type "protein_coding"; transcript_type "protein_coding"; transcript_status "KNOWN"; transcript_name "CIITA-201"; talon_gene "42971"; talon_transcript "150168"; ccdsid "CCDS10544.1"; havana_transcript "OTTHUMT00000251966.5"; level "2"; protein_id "ENSP00000316328.8"; source "HAVANA"; tag "CCDS"; transcript_support_level "1";
chr16	HAVANA	exon	10877198	10877382	.	+	.	gene_id "ENSG00000179583.19"; transcript_id "ENST00000324288.13"; gene_type "protein_coding"; gene_status "KNOWN"; gene_name "CIITA"; transcript_type "protein_coding"; transcript_status "KNOWN"; transcript_name "CIITA-201"; exon_number "1"; exon_id "ENSE00002667608.1"; talon_gene "42971"; talon_transcript "150168"; talon_exon "698988"; ccdsid "CCDS10544.1"; exon_status "KNOWN"; level "2"; protein_id "ENSP00000316328.8"; source "HAVANA"; tag "CCDS";
chr16	ENSEMBL	exon	10895282	10895428	.	+	.	gene_id "ENSG00000179583.19"; transcript_id "ENST00000324288.13"; gene_type "protein_coding"; gene_status "KNOWN"; gene_name "CIITA"; transcript_type "protein_coding"; transcript_status "KNOWN"; transcript_name "CIITA-201"; exon_number "2"; exon_id "ENSE00003472373.1"; talon_gene "42971"; talon_transcript "150168"; talon_exon "698974"; ccdsid "CCDS10544.1"; exon_status "KNOWN"; level "3"; protein_id "ENSP00000485010.1"; source "ENSEMBL"; tag "CCDS";
chr16	ENSEMBL	exon	10895669	10895764	.	+	.	gene_id "ENSG00000179583.19"; transcript_id "ENST00000324288.13"; gene_type "protein_coding"; gene_status "KNOWN"; gene_name "CIITA"; transcript_type "protein_coding"; transcript_status "KNOWN"; transcript_name "CIITA-201"; exon_number "3"; exon_id "ENSE00003645924.1"; talon_gene "42971"; talon_transcript "150168"; talon_exon "698976"; ccdsid "CCDS10544.1"; exon_status "KNOWN"; level "3"; protein_id "ENSP00000485010.1"; source "ENSEMBL"; tag "CCDS";
chr16	ENSEMBL	exon	10898670	10898732	.	+	.	gene_id "ENSG00000179583.19"; transcript_id "ENST00000324288.13"; gene_type "protein_coding"; gene_status "KNOWN"; gene_name "CIITA"; transcript_type "protein_coding"; transcript_status "KNOWN"; transcript_name "CIITA-201"; exon_number "4"; exon_id "ENSE00003689630.1"; talon_gene "42971"; talon_transcript "150168"; talon_exon "698978"; ccdsid "CCDS10544.1"; exon_status "KNOWN"; level "3"; protein_id "ENSP00000485010.1"; source "ENSEMBL"; tag "CCDS";
chr16	HAVANA	exon	10898925	10899002	.	+	.	gene_id "ENSG00000179583.19"; transcript_id "ENST00000324288.13"; gene_type "protein_coding"; gene_status "KNOWN"; gene_name "CIITA"; transcript_type "protein_coding"; transcript_status "KNOWN"; transcript_name "CIITA-201"; exon_number "5"; exon_id "ENSE00003499851.1"; talon_gene "42971"; talon_transcript "150168"; talon_exon "699018"; ccdsid "CCDS10544.1"; exon_status "KNOWN"; level "2"; protein_id "ENSP00000316328.8"; source "HAVANA"; tag "CCDS";
chr16	ENSEMBL	exon	10901514	10901558	.	+	.	gene_id "ENSG00000179583.19"; transcript_id "ENST00000324288.13"; gene_type "protein_coding"; gene_status "KNOWN"; gene_name "CIITA"; transcript_type "protein_coding"; transcript_status "KNOWN"; transcript_name "CIITA-201"; exon_number "6"; exon_id "ENSE00003536860.1"; talon_gene "42971"; talon_transcript "150168"; talon_exon "698982"; ccdsid "CCDS10544.1"; exon_status "KNOWN"; level "3"; protein_id "ENSP00000485010.1"; source "ENSEMBL"; tag "CCDS";
chr16	HAVANA	exon	10902038	10902184	.	+	.	gene_id "ENSG00000179583.19"; transcript_id "ENST00000324288.13"; gene_type "protein_coding"; gene_status "KNOWN"; gene_name "CIITA"; transcript_type "protein_coding"; transcript_status "KNOWN"; transcript_name "CIITA-201"; exon_number "7"; exon_id "ENSE00003497467.1"; talon_gene "42971"; talon_transcript "150168"; talon_exon "698990"; ccdsid "CCDS10544.1"; exon_status "KNOWN"; level "2"; protein_id "ENSP00000316328.8"; source "HAVANA"; tag "CCDS";
chr16	HAVANA	exon	10902658	10902801	.	+	.	gene_id "ENSG00000179583.19"; transcript_id "ENST00000324288.13"; gene_type "protein_coding"; gene_status "KNOWN"; gene_name "CIITA"; transcript_type "protein_coding"; transcript_status "KNOWN"; transcript_name "CIITA-201"; exon_number "8"; exon_id "ENSE00003468996.1"; talon_gene "42971"; talon_transcript "150168"; talon_exon "698992"; ccdsid "CCDS10544.1"; exon_status "KNOWN"; level "2"; protein_id "ENSP00000316328.8"; source "HAVANA"; tag "CCDS";
chr16	HAVANA	exon	10903731	10903895	.	+	.	gene_id "ENSG00000179583.19"; transcript_id "ENST00000324288.13"; gene_type "protein_coding"; gene_status "KNOWN"; gene_name "CIITA"; transcript_type "protein_coding"; transcript_status "KNOWN"; transcript_name "CIITA-201"; exon_number "9"; exon_id "ENSE00003544827.1"; talon_gene "42971"; talon_transcript "150168"; talon_exon "698994"; ccdsid "CCDS10544.1"; exon_status "KNOWN"; level "2"; protein_id "ENSP00000316328.8"; source "HAVANA"; tag "CCDS";
chr16	HAVANA	exon	10904744	10904812	.	+	.	gene_id "ENSG00000179583.19"; transcript_id "ENST00000324288.13"; gene_type "protein_coding"; gene_status "KNOWN"; gene_name "CIITA"; transcript_type "protein_coding"; transcript_status "KNOWN"; transcript_name "CIITA-201"; exon_number "10"; exon_id "ENSE00003517412.1"; talon_gene "42971"; talon_transcript "150168"; talon_exon "698996"; ccdsid "CCDS10544.1"; exon_status "KNOWN"; level "2"; protein_id "ENSP00000316328.8"; source "HAVANA"; tag "CCDS";
chr16	HAVANA	exon	10906499	10908149	.	+	.	gene_id "ENSG00000179583.19"; transcript_id "ENST00000324288.13"; gene_type "protein_coding"; gene_status "KNOWN"; gene_name "CIITA"; transcript_type "protein_coding"; transcript_status "KNOWN"; transcript_name "CIITA-201"; exon_number "11"; exon_id "ENSE00001309507.2"; talon_gene "42971"; talon_transcript "150168"; talon_exon "698998"; ccdsid "CCDS10544.1"; exon_status "KNOWN"; level "2"; protein_id "ENSP00000316328.8"; source "HAVANA"; tag "CCDS";
chr16	HAVANA	exon	10909029	10909187	.	+	.	gene_id "ENSG00000179583.19"; transcript_id "ENST00000324288.13"; gene_type "protein_coding"; gene_status "KNOWN"; gene_name "CIITA"; transcript_type "protein_coding"; transcript_status "KNOWN"; transcript_name "CIITA-201"; exon_number "12"; exon_id "ENSE00001246215.3"; talon_gene "42971"; talon_transcript "150168"; talon_exon "699000"; ccdsid "CCDS10544.1"; exon_status "KNOWN"; level "2"; protein_id "ENSP00000316328.8"; source "HAVANA"; tag "CCDS";
chr16	HAVANA	exon	10910188	10910259	.	+	.	gene_id "ENSG00000179583.19"; transcript_id "ENST00000324288.13"; gene_type "protein_coding"; gene_status "KNOWN"; gene_name "CIITA"; transcript_type "protein_coding"; transcript_status "KNOWN"; transcript_name "CIITA-201"; exon_number "13"; exon_id "ENSE00003555511.1"; talon_gene "42971"; talon_transcript "150168"; talon_exon "699002"; ccdsid "CCDS10544.1"; exon_status "KNOWN"; level "2"; protein_id "ENSP00000316328.8"; source "HAVANA"; tag "CCDS";
chr16	HAVANA	exon	10915570	10915650	.	+	.	gene_id "ENSG00000179583.19"; transcript_id "ENST00000324288.13"; gene_type "protein_coding"; gene_status "KNOWN"; gene_name "CIITA"; transcript_type "protein_coding"; transcript_status "KNOWN"; transcript_name "CIITA-201"; exon_number "14"; exon_id "ENSE00003684812.1"; talon_gene "42971"; talon_transcript "150168"; talon_exon "699004"; ccdsid "CCDS10544.1"; exon_status "KNOWN"; level "2"; protein_id "ENSP00000316328.8"; source "HAVANA"; tag "CCDS";
chr16	HAVANA	exon	10916367	10916459	.	+	.	gene_id "ENSG00000179583.19"; transcript_id "ENST00000324288.13"; gene_type "protein_coding"; gene_status "KNOWN"; gene_name "CIITA"; transcript_type "protein_coding"; transcript_status "KNOWN"; transcript_name "CIITA-201"; exon_number "15"; exon_id "ENSE00003597515.1"; talon_gene "42971"; talon_transcript "150168"; talon_exon "699006"; ccdsid "CCDS10544.1"; exon_status "KNOWN"; level "2"; protein_id "ENSP00000316328.8"; source "HAVANA"; tag "CCDS";
chr16	HAVANA	exon	10918440	10918526	.	+	.	gene_id "ENSG00000179583.19"; transcript_id "ENST00000324288.13"; gene_type "protein_coding"; gene_status "KNOWN"; gene_name "CIITA"; transcript_type "protein_coding"; transcript_status "KNOWN"; transcript_name "CIITA-201"; exon_number "16"; exon_id "ENSE00003530029.1"; talon_gene "42971"; talon_transcript "150168"; talon_exon "699008"; ccdsid "CCDS10544.1"; exon_status "KNOWN"; level "2"; protein_id "ENSP00000316328.8"; source "HAVANA"; tag "CCDS";
chr16	HAVANA	exon	10922167	10922250	.	+	.	gene_id "ENSG00000179583.19"; transcript_id "ENST00000324288.13"; gene_type "protein_coding"; gene_status "KNOWN"; gene_name "CIITA"; transcript_type "protein_coding"; transcript_status "KNOWN"; transcript_name "CIITA-201"; exon_number "17"; exon_id "ENSE00003631352.1"; talon_gene "42971"; talon_transcript "150168"; talon_exon "699010"; ccdsid "CCDS10544.1"; exon_status "KNOWN"; level "2"; protein_id "ENSP00000316328.8"; source "HAVANA"; tag "CCDS";
chr16	HAVANA	exon	10922407	10922490	.	+	.	gene_id "ENSG00000179583.19"; transcript_id "ENST00000324288.13"; gene_type "protein_coding"; gene_status "KNOWN"; gene_name "CIITA"; transcript_type "protein_coding"; transcript_status "KNOWN"; transcript_name "CIITA-201"; exon_number "18"; exon_id "ENSE00003617575.1"; talon_gene "42971"; talon_transcript "150168"; talon_exon "699012"; ccdsid "CCDS10544.1"; exon_status "KNOWN"; level "2"; protein_id "ENSP00000316328.8"; source "HAVANA"; tag "CCDS";
chr16	HAVANA	exon	10923228	10923325	.	+	.	gene_id "ENSG00000179583.19"; transcript_id "ENST00000324288.13"; gene_type "protein_coding"; gene_status "KNOWN"; gene_name "CIITA"; transcript_type "protein_coding"; transcript_status "KNOWN"; transcript_name "CIITA-201"; exon_number "19"; exon_id "ENSE00003593033.1"; talon_gene "42971"; talon_transcript "150168"; talon_exon "699014"; ccdsid "CCDS10544.1"; exon_status "KNOWN"; level "2"; protein_id "ENSP00000316328.8"; source "HAVANA"; tag "CCDS";
chr16	HAVANA	exon	10923878	10936388	.	+	.	gene_id "ENSG00000179583.19"; transcript_id "ENST00000324288.13"; gene_type "protein_coding"; gene_status "KNOWN"; gene_name "CIITA"; transcript_type "protein_coding"; transcript_status "KNOWN"; transcript_name "CIITA-201"; exon_number "20"; exon_id "ENSE00001936521.3"; talon_gene "42971"; talon_transcript "150168"; talon_exon "699020"; ccdsid "CCDS10544.1"; exon_status "KNOWN"; level "2"; protein_id "ENSP00000316328.8"; source "HAVANA"; tag "CCDS";
chr16	TALON	transcript	10906499	10924804	.	+	.	gene_id "ENSG00000179583.19"; transcript_id "ENCODEHT000255267"; gene_name "CIITA"; gene_status "KNOWN"; gene_type "protein_coding"; transcript_status "NOVEL"; transcript_name "ENCODEHT000255267"; talon_gene "42971"; talon_transcript "255267"; ISM-suffix_to_IDs "150166,150168,255175,255192,255203,255209,255237,255248,255256"; ISM-suffix_transcript "TRUE"; ISM_to_IDs "150166,150168,255175,255192,255203,255209,255237,255248,255256"; ISM_transcript "TRUE";
chr16	HAVANA	exon	10906499	10908149	.	+	.	gene_id "ENSG00000179583.19"; transcript_id "ENCODEHT000255267"; gene_type "protein_coding"; gene_status "KNOWN"; gene_name "CIITA"; transcript_status "NOVEL"; transcript_name "ENCODEHT000255267"; exon_number "1"; exon_id "ENSE00001309507.2"; talon_gene "42971"; talon_transcript "255267"; talon_exon "698998"; ccdsid "CCDS10544.1"; exon_status "KNOWN"; level "2"; protein_id "ENSP00000316328.8"; source "HAVANA"; tag "CCDS";
chr16	HAVANA	exon	10909029	10909187	.	+	.	gene_id "ENSG00000179583.19"; transcript_id "ENCODEHT000255267"; gene_type "protein_coding"; gene_status "KNOWN"; gene_name "CIITA"; transcript_status "NOVEL"; transcript_name "ENCODEHT000255267"; exon_number "2"; exon_id "ENSE00001246215.3"; talon_gene "42971"; talon_transcript "255267"; talon_exon "699000"; ccdsid "CCDS10544.1"; exon_status "KNOWN"; level "2"; protein_id "ENSP00000316328.8"; source "HAVANA"; tag "CCDS";
chr16	HAVANA	exon	10910188	10910259	.	+	.	gene_id "ENSG00000179583.19"; transcript_id "ENCODEHT000255267"; gene_type "protein_coding"; gene_status "KNOWN"; gene_name "CIITA"; transcript_status "NOVEL"; transcript_name "ENCODEHT000255267"; exon_number "3"; exon_id "ENSE00003555511.1"; talon_gene "42971"; talon_transcript "255267"; talon_exon "699002"; ccdsid "CCDS10544.1"; exon_status "KNOWN"; level "2"; protein_id "ENSP00000316328.8"; source "HAVANA"; tag "CCDS";
chr16	HAVANA	exon	10915570	10915650	.	+	.	gene_id "ENSG00000179583.19"; transcript_id "ENCODEHT000255267"; gene_type "protein_coding"; gene_status "KNOWN"; gene_name "CIITA"; transcript_status "NOVEL"; transcript_name "ENCODEHT000255267"; exon_number "4"; exon_id "ENSE00003684812.1"; talon_gene "42971"; talon_transcript "255267"; talon_exon "699004"; ccdsid "CCDS10544.1"; exon_status "KNOWN"; level "2"; protein_id "ENSP00000316328.8"; source "HAVANA"; tag "CCDS";
chr16	HAVANA	exon	10916367	10916459	.	+	.	gene_id "ENSG00000179583.19"; transcript_id "ENCODEHT000255267"; gene_type "protein_coding"; gene_status "KNOWN"; gene_name "CIITA"; transcript_status "NOVEL"; transcript_name "ENCODEHT000255267"; exon_number "5"; exon_id "ENSE00003597515.1"; talon_gene "42971"; talon_transcript "255267"; talon_exon "699006"; ccdsid "CCDS10544.1"; exon_status "KNOWN"; level "2"; protein_id "ENSP00000316328.8"; source "HAVANA"; tag "CCDS";
chr16	HAVANA	exon	10918440	10918526	.	+	.	gene_id "ENSG00000179583.19"; transcript_id "ENCODEHT000255267"; gene_type "protein_coding"; gene_status "KNOWN"; gene_name "CIITA"; transcript_status "NOVEL"; transcript_name "ENCODEHT000255267"; exon_number "6"; exon_id "ENSE00003530029.1"; talon_gene "42971"; talon_transcript "255267"; talon_exon "699008"; ccdsid "CCDS10544.1"; exon_status "KNOWN"; level "2"; protein_id "ENSP00000316328.8"; source "HAVANA"; tag "CCDS";
chr16	HAVANA	exon	10922167	10922250	.	+	.	gene_id "ENSG00000179583.19"; transcript_id "ENCODEHT000255267"; gene_type "protein_coding"; gene_status "KNOWN"; gene_name "CIITA"; transcript_status "NOVEL"; transcript_name "ENCODEHT000255267"; exon_number "7"; exon_id "ENSE00003631352.1"; talon_gene "42971"; talon_transcript "255267"; talon_exon "699010"; ccdsid "CCDS10544.1"; exon_status "KNOWN"; level "2"; protein_id "ENSP00000316328.8"; source "HAVANA"; tag "CCDS";
chr16	HAVANA	exon	10922407	10922490	.	+	.	gene_id "ENSG00000179583.19"; transcript_id "ENCODEHT000255267"; gene_type "protein_coding"; gene_status "KNOWN"; gene_name "CIITA"; transcript_status "NOVEL"; transcript_name "ENCODEHT000255267"; exon_number "8"; exon_id "ENSE00003617575.1"; talon_gene "42971"; talon_transcript "255267"; talon_exon "699012"; ccdsid "CCDS10544.1"; exon_status "KNOWN"; level "2"; protein_id "ENSP00000316328.8"; source "HAVANA"; tag "CCDS";
chr16	HAVANA	exon	10923228	10923325	.	+	.	gene_id "ENSG00000179583.19"; transcript_id "ENCODEHT000255267"; gene_type "protein_coding"; gene_status "KNOWN"; gene_name "CIITA"; transcript_status "NOVEL"; transcript_name "ENCODEHT000255267"; exon_number "9"; exon_id "ENSE00003593033.1"; talon_gene "42971"; talon_transcript "255267"; talon_exon "699014"; ccdsid "CCDS10544.1"; exon_status "KNOWN"; level "2"; protein_id "ENSP00000316328.8"; source "HAVANA"; tag "CCDS";
chr16	HAVANA	exon	10923878	10924804	.	+	.	gene_id "ENSG00000179583.19"; transcript_id "ENCODEHT000255267"; gene_type "protein_coding"; gene_status "KNOWN"; gene_name "CIITA"; transcript_status "NOVEL"; transcript_name "ENCODEHT000255267"; exon_number "10"; exon_id "ENSE00002669115.1"; talon_gene "42971"; talon_transcript "255267"; talon_exon "699027"; exon_status "KNOWN"; level "2"; source "HAVANA";
chr16	HAVANA	transcript	10922925	10923992	.	+	.	gene_id "ENSG00000179583.19"; transcript_id "ENST00000575513.1"; gene_name "CIITA"; gene_status "KNOWN"; gene_type "protein_coding"; transcript_type "retained_intron"; transcript_status "KNOWN"; transcript_name "CIITA-211"; talon_gene "42971"; talon_transcript "150179"; havana_transcript "OTTHUMT00000436695.1"; level "2"; source "HAVANA"; transcript_support_level "2";
chr16	HAVANA	exon	10922925	10923325	.	+	.	gene_id "ENSG00000179583.19"; transcript_id "ENST00000575513.1"; gene_type "protein_coding"; gene_status "KNOWN"; gene_name "CIITA"; transcript_type "retained_intron"; transcript_status "KNOWN"; transcript_name "CIITA-211"; exon_number "1"; exon_id "ENSE00002634916.1"; talon_gene "42971"; talon_transcript "150179"; talon_exon "699048"; exon_status "KNOWN"; level "2"; source "HAVANA";
chr16	HAVANA	exon	10923878	10923992	.	+	.	gene_id "ENSG00000179583.19"; transcript_id "ENST00000575513.1"; gene_type "protein_coding"; gene_status "KNOWN"; gene_name "CIITA"; transcript_type "retained_intron"; transcript_status "KNOWN"; transcript_name "CIITA-211"; exon_number "2"; exon_id "ENSE00002637211.1"; talon_gene "42971"; talon_transcript "150179"; talon_exon "699049"; exon_status "KNOWN"; level "2"; source "HAVANA";
chr16	HAVANA	gene	10928891	10942460	.	-	.	gene_id "ENSG00000182108.10"; gene_name "DEXI"; gene_status "KNOWN"; gene_type "protein_coding"; talon_gene "42972"; havana_gene "OTTHUMG00000129785.4"; level "2"; tag "overlapping_locus";
chr16	HAVANA	transcript	10928891	10942131	.	-	.	gene_id "ENSG00000182108.10"; transcript_id "ENST00000469379.5"; gene_name "DEXI"; gene_status "KNOWN"; gene_type "protein_coding"; transcript_type "protein_coding"; transcript_status "KNOWN"; transcript_name "DEXI-202"; talon_gene "42972"; talon_transcript "150182"; ccdsid "CCDS10545.1"; havana_transcript "OTTHUMT00000252010.2"; level "2"; protein_id "ENSP00000482265.1"; source "HAVANA"; tag "CCDS"; transcript_support_level "2";
chr16	HAVANA	exon	10941569	10942131	.	-	.	gene_id "ENSG00000182108.10"; transcript_id "ENST00000469379.5"; gene_type "protein_coding"; gene_status "KNOWN"; gene_name "DEXI"; transcript_type "protein_coding"; transcript_status "KNOWN"; transcript_name "DEXI-202"; exon_number "1"; exon_id "ENSE00001922687.1"; talon_gene "42972"; talon_transcript "150182"; talon_exon "699055"; ccdsid "CCDS10545.1"; exon_status "KNOWN"; level "2"; protein_id "ENSP00000482265.1"; source "HAVANA"; tag "CCDS";
chr16	HAVANA	exon	10933844	10934004	.	-	.	gene_id "ENSG00000182108.10"; transcript_id "ENST00000469379.5"; gene_type "protein_coding"; gene_status "KNOWN"; gene_name "DEXI"; transcript_type "protein_coding"; transcript_status "KNOWN"; transcript_name "DEXI-202"; exon_number "2"; exon_id "ENSE00001865331.1"; talon_gene "42972"; talon_transcript "150182"; talon_exon "699057"; ccdsid "CCDS10545.1"; exon_status "KNOWN"; level "2"; protein_id "ENSP00000482265.1"; source "HAVANA"; tag "CCDS";
chr16	HAVANA	exon	10928891	10929559	.	-	.	gene_id "ENSG00000182108.10"; transcript_id "ENST00000469379.5"; gene_type "protein_coding"; gene_status "KNOWN"; gene_name "DEXI"; transcript_type "protein_coding"; transcript_status "KNOWN"; transcript_name "DEXI-202"; exon_number "3"; exon_id "ENSE00001409665.3"; talon_gene "42972"; talon_transcript "150182"; talon_exon "699059"; ccdsid "CCDS10545.1"; exon_status "KNOWN"; level "2"; protein_id "ENSP00000482265.1"; source "HAVANA"; tag "CCDS";
chr16	HAVANA	transcript	10928891	10942460	.	-	.	gene_id "ENSG00000182108.10"; transcript_id "ENST00000331808.4"; gene_name "DEXI"; gene_status "KNOWN"; gene_type "protein_coding"; transcript_type "protein_coding"; transcript_status "KNOWN"; transcript_name "DEXI-201"; talon_gene "42972"; talon_transcript "150183"; ccdsid "CCDS10545.1"; havana_transcript "OTTHUMT00000252009.1"; level "2"; protein_id "ENSP00000330509.4"; source "HAVANA"; tag "CCDS"; transcript_support_level "1";
chr16	HAVANA	exon	10941569	10942460	.	-	.	gene_id "ENSG00000182108.10"; transcript_id "ENST00000331808.4"; gene_type "protein_coding"; gene_status "KNOWN"; gene_name "DEXI"; transcript_type "protein_coding"; transcript_status "KNOWN"; transcript_name "DEXI-201"; exon_number "1"; exon_id "ENSE00001296327.4"; talon_gene "42972"; talon_transcript "150183"; talon_exon "699060"; ccdsid "CCDS10545.1"; exon_status "KNOWN"; level "2"; protein_id "ENSP00000330509.4"; source "HAVANA"; tag "CCDS";
chr16	HAVANA	exon	10928891	10929559	.	-	.	gene_id "ENSG00000182108.10"; transcript_id "ENST00000331808.4"; gene_type "protein_coding"; gene_status "KNOWN"; gene_name "DEXI"; transcript_type "protein_coding"; transcript_status "KNOWN"; transcript_name "DEXI-201"; exon_number "2"; exon_id "ENSE00001409665.3"; talon_gene "42972"; talon_transcript "150183"; talon_exon "699059"; ccdsid "CCDS10545.1"; exon_status "KNOWN"; level "2"; protein_id "ENSP00000482265.1"; source "HAVANA"; tag "CCDS";
chr16	TALON	transcript	10928891	10929559	.	-	.	gene_id "ENSG00000182108.10"; transcript_id "ENCODEHT000255439"; gene_name "DEXI"; gene_status "KNOWN"; gene_type "protein_coding"; transcript_status "NOVEL"; transcript_name "ENCODEHT000255439"; talon_gene "42972"; talon_transcript "255439"; ISM_to_IDs "150182,150183"; ISM_transcript "TRUE";
chr16	HAVANA	exon	10928891	10929559	.	-	.	gene_id "ENSG00000182108.10"; transcript_id "ENCODEHT000255439"; gene_type "protein_coding"; gene_status "KNOWN"; gene_name "DEXI"; transcript_status "NOVEL"; transcript_name "ENCODEHT000255439"; exon_number "1"; exon_id "ENSE00001409665.3"; talon_gene "42972"; talon_transcript "255439"; talon_exon "699059"; ccdsid "CCDS10545.1"; exon_status "KNOWN"; level "2"; protein_id "ENSP00000482265.1"; source "HAVANA"; tag "CCDS";
chr16	HAVANA	transcript	10936607	10942460	.	-	.	gene_id "ENSG00000182108.10"; transcript_id "ENST00000570440.2"; gene_name "DEXI"; gene_status "KNOWN"; gene_type "protein_coding"; transcript_type "protein_coding"; transcript_status "KNOWN"; transcript_name "DEXI-203"; talon_gene "42972"; talon_transcript "150185"; ccdsid "CCDS10545.1"; havana_transcript "OTTHUMT00000497475.1"; level "2"; protein_id "ENSP00000493467.1"; source "HAVANA"; tag "CCDS"; transcript_support_level "NA";
chr16	HAVANA	exon	10936607	10942460	.	-	.	gene_id "ENSG00000182108.10"; transcript_id "ENST00000570440.2"; gene_type "protein_coding"; gene_status "KNOWN"; gene_name "DEXI"; transcript_type "protein_coding"; transcript_status "KNOWN"; transcript_name "DEXI-203"; exon_number "1"; exon_id "ENSE00002658462.2"; talon_gene "42972"; talon_transcript "150185"; talon_exon "699066"; ccdsid "CCDS10545.1"; exon_status "KNOWN"; level "2"; protein_id "ENSP00000493467.1"; source "HAVANA"; tag "CCDS";
chr16	HAVANA	gene	10933903	10936280	.	+	.	gene_id "ENSG00000280153.1"; gene_name "AC133065.3"; gene_status "KNOWN"; gene_type "TEC"; talon_gene "42973"; havana_gene "OTTHUMG00000177392.1"; level "2";
chr16	HAVANA	transcript	10933903	10936280	.	+	.	gene_id "ENSG00000280153.1"; transcript_id "ENST00000625054.1"; gene_name "AC133065.3"; gene_status "KNOWN"; gene_type "TEC"; transcript_type "TEC"; transcript_status "KNOWN"; transcript_name "AC133065.3-201"; talon_gene "42973"; talon_transcript "150186"; havana_transcript "OTTHUMT00000436698.1"; level "2"; source "HAVANA"; tag "basic"; transcript_support_level "NA";
chr16	HAVANA	exon	10933903	10936280	.	+	.	gene_id "ENSG00000280153.1"; transcript_id "ENST00000625054.1"; gene_type "TEC"; gene_status "KNOWN"; gene_name "AC133065.3"; transcript_type "TEC"; transcript_status "KNOWN"; transcript_name "AC133065.3-201"; exon_number "1"; exon_id "ENSE00003760310.1"; talon_gene "42973"; talon_transcript "150186"; talon_exon "699067"; exon_status "KNOWN"; level "2"; source "HAVANA"; tag "basic";
chr16	HAVANA	gene	10944581	11182181	.	+	.	gene_id "ENSG00000038532.15"; gene_name "CLEC16A"; gene_status "KNOWN"; gene_type "protein_coding"; talon_gene "42974"; havana_gene "OTTHUMG00000152915.7"; level "1"; tag "overlapping_locus";
chr16	HAVANA	transcript	10944581	11126787	.	+	.	gene_id "ENSG00000038532.15"; transcript_id "ENST00000409552.4"; gene_name "CLEC16A"; gene_status "KNOWN"; gene_type "protein_coding"; transcript_type "protein_coding"; transcript_status "KNOWN"; transcript_name "CLEC16A-202"; talon_gene "42974"; talon_transcript "150188"; ccdsid "CCDS58423.1"; havana_transcript "OTTHUMT00000328542.2"; level "2"; protein_id "ENSP00000386495.3"; source "HAVANA"; tag "CCDS"; transcript_support_level "1";
chr16	HAVANA	exon	10944581	10944797	.	+	.	gene_id "ENSG00000038532.15"; transcript_id "ENST00000409552.4"; gene_type "protein_coding"; gene_status "KNOWN"; gene_name "CLEC16A"; transcript_type "protein_coding"; transcript_status "KNOWN"; transcript_name "CLEC16A-202"; exon_number "1"; exon_id "ENSE00001914939.1"; talon_gene "42974"; talon_transcript "150188"; talon_exon "699115"; ccdsid "CCDS58423.1"; exon_status "KNOWN"; level "2"; protein_id "ENSP00000386495.3"; source "HAVANA"; tag "CCDS";
chr16	HAVANA	exon	10957782	10957910	.	+	.	gene_id "ENSG00000038532.15"; transcript_id "ENST00000409552.4"; gene_type "protein_coding"; gene_status "KNOWN"; gene_name "CLEC16A"; transcript_type "protein_coding"; transcript_status "KNOWN"; transcript_name "CLEC16A-202"; exon_number "2"; exon_id "ENSE00001237012.1"; talon_gene "42974"; talon_transcript "150188"; talon_exon "699070"; ccdsid "CCDS45409.1"; exon_status "KNOWN"; level "2"; protein_id "ENSP00000387122.1"; source "HAVANA"; tag "CCDS";
chr16	HAVANA	exon	10962455	10962588	.	+	.	gene_id "ENSG00000038532.15"; transcript_id "ENST00000409552.4"; gene_type "protein_coding"; gene_status "KNOWN"; gene_name "CLEC16A"; transcript_type "protein_coding"; transcript_status "KNOWN"; transcript_name "CLEC16A-202"; exon_number "3"; exon_id "ENSE00000829676.1"; talon_gene "42974"; talon_transcript "150188"; talon_exon "699072"; ccdsid "CCDS45409.1"; exon_status "KNOWN"; level "2"; protein_id "ENSP00000387122.1"; source "HAVANA"; tag "CCDS";
chr16	HAVANA	exon	10969161	10969309	.	+	.	gene_id "ENSG00000038532.15"; transcript_id "ENST00000409552.4"; gene_type "protein_coding"; gene_status "KNOWN"; gene_name "CLEC16A"; transcript_type "protein_coding"; transcript_status "KNOWN"; transcript_name "CLEC16A-202"; exon_number "4"; exon_id "ENSE00000829675.1"; talon_gene "42974"; talon_transcript "150188"; talon_exon "699074"; ccdsid "CCDS45409.1"; exon_status "KNOWN"; level "2"; protein_id "ENSP00000387122.1"; source "HAVANA"; tag "CCDS";
chr16	HAVANA	exon	10971125	10971230	.	+	.	gene_id "ENSG00000038532.15"; transcript_id "ENST00000409552.4"; gene_type "protein_coding"; gene_status "KNOWN"; gene_name "CLEC16A"; transcript_type "protein_coding"; transcript_status "KNOWN"; transcript_name "CLEC16A-202"; exon_number "5"; exon_id "ENSE00000829674.3"; talon_gene "42974"; talon_transcript "150188"; talon_exon "699076"; ccdsid "CCDS45409.1"; exon_status "KNOWN"; level "2"; protein_id "ENSP00000387122.1"; source "HAVANA"; tag "CCDS";
chr16	HAVANA	exon	10972938	10973061	.	+	.	gene_id "ENSG00000038532.15"; transcript_id "ENST00000409552.4"; gene_type "protein_coding"; gene_status "KNOWN"; gene_name "CLEC16A"; transcript_type "protein_coding"; transcript_status "KNOWN"; transcript_name "CLEC16A-202"; exon_number "6"; exon_id "ENSE00003591829.1"; talon_gene "42974"; talon_transcript "150188"; talon_exon "699080"; ccdsid "CCDS45409.1"; exon_status "KNOWN"; level "2"; protein_id "ENSP00000387122.1"; source "HAVANA"; tag "CCDS";
chr16	HAVANA	exon	10977225	10977399	.	+	.	gene_id "ENSG00000038532.15"; transcript_id "ENST00000409552.4"; gene_type "protein_coding"; gene_status "KNOWN"; gene_name "CLEC16A"; transcript_type "protein_coding"; transcript_status "KNOWN"; transcript_name "CLEC16A-202"; exon_number "7"; exon_id "ENSE00003541189.1"; talon_gene "42974"; talon_transcript "150188"; talon_exon "699082"; ccdsid "CCDS45409.1"; exon_status "KNOWN"; level "2"; protein_id "ENSP00000387122.1"; source "HAVANA"; tag "CCDS";
chr16	HAVANA	exon	10979329	10979382	.	+	.	gene_id "ENSG00000038532.15"; transcript_id "ENST00000409552.4"; gene_type "protein_coding"; gene_status "KNOWN"; gene_name "CLEC16A"; transcript_type "protein_coding"; transcript_status "KNOWN"; transcript_name "CLEC16A-202"; exon_number "8"; exon_id "ENSE00003514355.1"; talon_gene "42974"; talon_transcript "150188"; talon_exon "699084"; ccdsid "CCDS45409.1"; exon_status "KNOWN"; level "2"; protein_id "ENSP00000387122.1"; source "HAVANA"; tag "CCDS";
chr16	HAVANA	exon	10982878	10982991	.	+	.	gene_id "ENSG00000038532.15"; transcript_id "ENST00000409552.4"; gene_type "protein_coding"; gene_status "KNOWN"; gene_name "CLEC16A"; transcript_type "protein_coding"; transcript_status "KNOWN"; transcript_name "CLEC16A-202"; exon_number "9"; exon_id "ENSE00003562888.1"; talon_gene "42974"; talon_transcript "150188"; talon_exon "699086"; ccdsid "CCDS45409.1"; exon_status "KNOWN"; level "2"; protein_id "ENSP00000387122.1"; source "HAVANA"; tag "CCDS";
chr16	HAVANA	exon	11003074	11003257	.	+	.	gene_id "ENSG00000038532.15"; transcript_id "ENST00000409552.4"; gene_type "protein_coding"; gene_status "KNOWN"; gene_name "CLEC16A"; transcript_type "protein_coding"; transcript_status "KNOWN"; transcript_name "CLEC16A-202"; exon_number "10"; exon_id "ENSE00001581854.1"; talon_gene "42974"; talon_transcript "150188"; talon_exon "699117"; ccdsid "CCDS58423.1"; exon_status "KNOWN"; level "2"; protein_id "ENSP00000386495.3"; source "HAVANA"; tag "CCDS";
chr16	HAVANA	exon	11020193	11020325	.	+	.	gene_id "ENSG00000038532.15"; transcript_id "ENST00000409552.4"; gene_type "protein_coding"; gene_status "KNOWN"; gene_name "CLEC16A"; transcript_type "protein_coding"; transcript_status "KNOWN"; transcript_name "CLEC16A-202"; exon_number "11"; exon_id "ENSE00003496961.1"; talon_gene "42974"; talon_transcript "150188"; talon_exon "699090"; ccdsid "CCDS45409.1"; exon_status "KNOWN"; level "2"; protein_id "ENSP00000387122.1"; source "HAVANA"; tag "CCDS";
chr16	HAVANA	exon	11024821	11024921	.	+	.	gene_id "ENSG00000038532.15"; transcript_id "ENST00000409552.4"; gene_type "protein_coding"; gene_status "KNOWN"; gene_name "CLEC16A"; transcript_type "protein_coding"; transcript_status "KNOWN"; transcript_name "CLEC16A-202"; exon_number "12"; exon_id "ENSE00003559926.1"; talon_gene "42974"; talon_transcript "150188"; talon_exon "699092"; ccdsid "CCDS45409.1"; exon_status "KNOWN"; level "2"; protein_id "ENSP00000387122.1"; source "HAVANA"; tag "CCDS";
chr16	HAVANA	exon	11039754	11039876	.	+	.	gene_id "ENSG00000038532.15"; transcript_id "ENST00000409552.4"; gene_type "protein_coding"; gene_status "KNOWN"; gene_name "CLEC16A"; transcript_type "protein_coding"; transcript_status "KNOWN"; transcript_name "CLEC16A-202"; exon_number "13"; exon_id "ENSE00003517264.1"; talon_gene "42974"; talon_transcript "150188"; talon_exon "699094"; ccdsid "CCDS45409.1"; exon_status "KNOWN"; level "2"; protein_id "ENSP00000387122.1"; source "HAVANA"; tag "CCDS";
chr16	HAVANA	exon	11042254	11042363	.	+	.	gene_id "ENSG00000038532.15"; transcript_id "ENST00000409552.4"; gene_type "protein_coding"; gene_status "KNOWN"; gene_name "CLEC16A"; transcript_type "protein_coding"; transcript_status "KNOWN"; transcript_name "CLEC16A-202"; exon_number "14"; exon_id "ENSE00003581546.1"; talon_gene "42974"; talon_transcript "150188"; talon_exon "699096"; ccdsid "CCDS45409.1"; exon_status "KNOWN"; level "2"; protein_id "ENSP00000387122.1"; source "HAVANA"; tag "CCDS";
chr16	HAVANA	exon	11044028	11044072	.	+	.	gene_id "ENSG00000038532.15"; transcript_id "ENST00000409552.4"; gene_type "protein_coding"; gene_status "KNOWN"; gene_name "CLEC16A"; transcript_type "protein_coding"; transcript_status "KNOWN"; transcript_name "CLEC16A-202"; exon_number "15"; exon_id "ENSE00003527519.1"; talon_gene "42974"; talon_transcript "150188"; talon_exon "699098"; ccdsid "CCDS45409.1"; exon_status "KNOWN"; level "2"; protein_id "ENSP00000387122.1"; source "HAVANA"; tag "CCDS";
chr16	HAVANA	exon	11047292	11047342	.	+	.	gene_id "ENSG00000038532.15"; transcript_id "ENST00000409552.4"; gene_type "protein_coding"; gene_status "KNOWN"; gene_name "CLEC16A"; transcript_type "protein_coding"; transcript_status "KNOWN"; transcript_name "CLEC16A-202"; exon_number "16"; exon_id "ENSE00003467641.1"; talon_gene "42974"; talon_transcript "150188"; talon_exon "699100"; ccdsid "CCDS45409.1"; exon_status "KNOWN"; level "2"; protein_id "ENSP00000387122.1"; source "HAVANA"; tag "CCDS";
chr16	HAVANA	exon	11051513	11051641	.	+	.	gene_id "ENSG00000038532.15"; transcript_id "ENST00000409552.4"; gene_type "protein_coding"; gene_status "KNOWN"; gene_name "CLEC16A"; transcript_type "protein_coding"; transcript_status "KNOWN"; transcript_name "CLEC16A-202"; exon_number "17"; exon_id "ENSE00003551876.1"; talon_gene "42974"; talon_transcript "150188"; talon_exon "699102"; ccdsid "CCDS45409.1"; exon_status "KNOWN"; level "2"; protein_id "ENSP00000387122.1"; source "HAVANA"; tag "CCDS";
chr16	HAVANA	exon	11060902	11061022	.	+	.	gene_id "ENSG00000038532.15"; transcript_id "ENST00000409552.4"; gene_type "protein_coding"; gene_status "KNOWN"; gene_name "CLEC16A"; transcript_type "protein_coding"; transcript_status "KNOWN"; transcript_name "CLEC16A-202"; exon_number "18"; exon_id "ENSE00003532020.1"; talon_gene "42974"; talon_transcript "150188"; talon_exon "699104"; ccdsid "CCDS45409.1"; exon_status "KNOWN"; level "2"; protein_id "ENSP00000387122.1"; source "HAVANA"; tag "CCDS";
chr16	HAVANA	exon	11120615	11120766	.	+	.	gene_id "ENSG00000038532.15"; transcript_id "ENST00000409552.4"; gene_type "protein_coding"; gene_status "KNOWN"; gene_name "CLEC16A"; transcript_type "protein_coding"; transcript_status "KNOWN"; transcript_name "CLEC16A-202"; exon_number "19"; exon_id "ENSE00003595097.1"; talon_gene "42974"; talon_transcript "150188"; talon_exon "699106"; ccdsid "CCDS45409.1"; exon_status "KNOWN"; level "2"; protein_id "ENSP00000387122.1"; source "HAVANA"; tag "CCDS";
chr16	HAVANA	exon	11123742	11123946	.	+	.	gene_id "ENSG00000038532.15"; transcript_id "ENST00000409552.4"; gene_type "protein_coding"; gene_status "KNOWN"; gene_name "CLEC16A"; transcript_type "protein_coding"; transcript_status "KNOWN"; transcript_name "CLEC16A-202"; exon_number "20"; exon_id "ENSE00000829669.1"; talon_gene "42974"; talon_transcript "150188"; talon_exon "699108"; ccdsid "CCDS45409.1"; exon_status "KNOWN"; level "2"; protein_id "ENSP00000387122.1"; source "HAVANA"; tag "CCDS";
chr16	HAVANA	exon	11125979	11126787	.	+	.	gene_id "ENSG00000038532.15"; transcript_id "ENST00000409552.4"; gene_type "protein_coding"; gene_status "KNOWN"; gene_name "CLEC16A"; transcript_type "protein_coding"; transcript_status "KNOWN"; transcript_name "CLEC16A-202"; exon_number "21"; exon_id "ENSE00001583952.4"; talon_gene "42974"; talon_transcript "150188"; talon_exon "699119"; ccdsid "CCDS58423.1"; exon_status "KNOWN"; level "2"; protein_id "ENSP00000386495.3"; source "HAVANA"; tag "CCDS";
chr16	HAVANA	transcript	11024867	11048512	.	+	.	gene_id "ENSG00000038532.15"; transcript_id "ENST00000463459.1"; gene_name "CLEC16A"; gene_status "KNOWN"; gene_type "protein_coding"; transcript_type "processed_transcript"; transcript_status "KNOWN"; transcript_name "CLEC16A-207"; talon_gene "42974"; talon_transcript "150195"; havana_transcript "OTTHUMT00000328548.1"; level "2"; source "HAVANA"; transcript_support_level "4";
chr16	HAVANA	exon	11024867	11024921	.	+	.	gene_id "ENSG00000038532.15"; transcript_id "ENST00000463459.1"; gene_type "protein_coding"; gene_status "KNOWN"; gene_name "CLEC16A"; transcript_type "processed_transcript"; transcript_status "KNOWN"; transcript_name "CLEC16A-207"; exon_number "1"; exon_id "ENSE00001899809.1"; talon_gene "42974"; talon_transcript "150195"; talon_exon "699141"; exon_status "KNOWN"; level "2"; source "HAVANA";
chr16	HAVANA	exon	11039754	11039876	.	+	.	gene_id "ENSG00000038532.15"; transcript_id "ENST00000463459.1"; gene_type "protein_coding"; gene_status "KNOWN"; gene_name "CLEC16A"; transcript_type "processed_transcript"; transcript_status "KNOWN"; transcript_name "CLEC16A-207"; exon_number "2"; exon_id "ENSE00003517264.1"; talon_gene "42974"; talon_transcript "150195"; talon_exon "699094"; ccdsid "CCDS45409.1"; exon_status "KNOWN"; level "2"; protein_id "ENSP00000387122.1"; source "HAVANA"; tag "CCDS";
chr16	HAVANA	exon	11042254	11042363	.	+	.	gene_id "ENSG00000038532.15"; transcript_id "ENST00000463459.1"; gene_type "protein_coding"; gene_status "KNOWN"; gene_name "CLEC16A"; transcript_type "processed_transcript"; transcript_status "KNOWN"; transcript_name "CLEC16A-207"; exon_number "3"; exon_id "ENSE00003581546.1"; talon_gene "42974"; talon_transcript "150195"; talon_exon "699096"; ccdsid "CCDS45409.1"; exon_status "KNOWN"; level "2"; protein_id "ENSP00000387122.1"; source "HAVANA"; tag "CCDS";
chr16	HAVANA	exon	11044028	11044072	.	+	.	gene_id "ENSG00000038532.15"; transcript_id "ENST00000463459.1"; gene_type "protein_coding"; gene_status "KNOWN"; gene_name "CLEC16A"; transcript_type "processed_transcript"; transcript_status "KNOWN"; transcript_name "CLEC16A-207"; exon_number "4"; exon_id "ENSE00003527519.1"; talon_gene "42974"; talon_transcript "150195"; talon_exon "699098"; ccdsid "CCDS45409.1"; exon_status "KNOWN"; level "2"; protein_id "ENSP00000387122.1"; source "HAVANA"; tag "CCDS";
chr16	HAVANA	exon	11047292	11047342	.	+	.	gene_id "ENSG00000038532.15"; transcript_id "ENST00000463459.1"; gene_type "protein_coding"; gene_status "KNOWN"; gene_name "CLEC16A"; transcript_type "processed_transcript"; transcript_status "KNOWN"; transcript_name "CLEC16A-207"; exon_number "5"; exon_id "ENSE00003467641.1"; talon_gene "42974"; talon_transcript "150195"; talon_exon "699100"; ccdsid "CCDS45409.1"; exon_status "KNOWN"; level "2"; protein_id "ENSP00000387122.1"; source "HAVANA"; tag "CCDS";
chr16	HAVANA	exon	11048319	11048512	.	+	.	gene_id "ENSG00000038532.15"; transcript_id "ENST00000463459.1"; gene_type "protein_coding"; gene_status "KNOWN"; gene_name "CLEC16A"; transcript_type "processed_transcript"; transcript_status "KNOWN"; transcript_name "CLEC16A-207"; exon_number "6"; exon_id "ENSE00001928539.1"; talon_gene "42974"; talon_transcript "150195"; talon_exon "699143"; exon_status "KNOWN"; level "2"; source "HAVANA";
chr16	TALON	transcript	11178335	11182181	.	+	.	gene_id "ENSG00000038532.15"; transcript_id "ENCODEHT000255986"; gene_name "CLEC16A"; gene_status "KNOWN"; gene_type "protein_coding"; transcript_status "NOVEL"; transcript_name "ENCODEHT000255986"; talon_gene "42974"; talon_transcript "255986"; ISM_to_IDs "150198,255748,255803,255806,255823"; ISM_transcript "TRUE";
chr16	HAVANA	exon	11178335	11182181	.	+	.	gene_id "ENSG00000038532.15"; transcript_id "ENCODEHT000255986"; gene_type "protein_coding"; gene_status "KNOWN"; gene_name "CLEC16A"; transcript_status "NOVEL"; transcript_name "ENCODEHT000255986"; exon_number "1"; exon_id "ENSE00001722058.1"; talon_gene "42974"; talon_transcript "255986"; talon_exon "699156"; exon_status "KNOWN"; level "2"; protein_id "ENSP00000261657.5"; source "HAVANA"; tag "cds_start_NF";
chr16	HAVANA	gene	11345431	11351762	.	+	.	gene_id "ENSG00000175643.9"; gene_name "RMI2"; gene_status "KNOWN"; gene_type "protein_coding"; talon_gene "42980"; havana_gene "OTTHUMG00000129793.4"; level "2"; tag "ncRNA_host";
chr16	HAVANA	transcript	11345431	11351762	.	+	.	gene_id "ENSG00000175643.9"; transcript_id "ENST00000312499.5"; gene_name "RMI2"; gene_status "KNOWN"; gene_type "protein_coding"; transcript_type "protein_coding"; transcript_status "KNOWN"; transcript_name "RMI2-201"; talon_gene "42980"; talon_transcript "150209"; ccdsid "CCDS10548.1"; havana_transcript "OTTHUMT00000252019.1"; level "2"; protein_id "ENSP00000310356.5"; source "HAVANA"; tag "CCDS"; transcript_support_level "1";
chr16	HAVANA	exon	11345431	11345766	.	+	.	gene_id "ENSG00000175643.9"; transcript_id "ENST00000312499.5"; gene_type "protein_coding"; gene_status "KNOWN"; gene_name "RMI2"; transcript_type "protein_coding"; transcript_status "KNOWN"; transcript_name "RMI2-201"; exon_number "1"; exon_id "ENSE00001225616.6"; talon_gene "42980"; talon_transcript "150209"; talon_exon "699193"; ccdsid "CCDS10548.1"; exon_status "KNOWN"; level "2"; protein_id "ENSP00000310356.5"; source "HAVANA"; tag "CCDS";
chr16	HAVANA	exon	11350642	11351762	.	+	.	gene_id "ENSG00000175643.9"; transcript_id "ENST00000312499.5"; gene_type "protein_coding"; gene_status "KNOWN"; gene_name "RMI2"; transcript_type "protein_coding"; transcript_status "KNOWN"; transcript_name "RMI2-201"; exon_number "2"; exon_id "ENSE00001203444.6"; talon_gene "42980"; talon_transcript "150209"; talon_exon "699195"; ccdsid "CCDS10548.1"; exon_status "KNOWN"; level "2"; protein_id "ENSP00000310356.5"; source "HAVANA"; tag "CCDS";
chr16	HAVANA	transcript	11345450	11351365	.	+	.	gene_id "ENSG00000175643.9"; transcript_id "ENST00000576027.1"; gene_name "RMI2"; gene_status "KNOWN"; gene_type "protein_coding"; transcript_type "protein_coding"; transcript_status "KNOWN"; transcript_name "RMI2-205"; talon_gene "42980"; talon_transcript "150210"; havana_transcript "OTTHUMT00000436710.2"; level "2"; protein_id "ENSP00000459601.1"; source "HAVANA"; tag "basic"; transcript_support_level "2";
chr16	HAVANA	exon	11345450	11345543	.	+	.	gene_id "ENSG00000175643.9"; transcript_id "ENST00000576027.1"; gene_type "protein_coding"; gene_status "KNOWN"; gene_name "RMI2"; transcript_type "protein_coding"; transcript_status "KNOWN"; transcript_name "RMI2-205"; exon_number "1"; exon_id "ENSE00002634269.1"; talon_gene "42980"; talon_transcript "150210"; talon_exon "699196"; exon_status "KNOWN"; level "2"; protein_id "ENSP00000459601.1"; source "HAVANA"; tag "basic";
chr16	HAVANA	exon	11350642	11351365	.	+	.	gene_id "ENSG00000175643.9"; transcript_id "ENST00000576027.1"; gene_type "protein_coding"; gene_status "KNOWN"; gene_name "RMI2"; transcript_type "protein_coding"; transcript_status "KNOWN"; transcript_name "RMI2-205"; exon_number "2"; exon_id "ENSE00002675158.1"; talon_gene "42980"; talon_transcript "150210"; talon_exon "699198"; exon_status "KNOWN"; level "2"; protein_id "ENSP00000459601.1"; source "HAVANA"; tag "basic";
chr16	HAVANA	transcript	11345470	11381662	.	+	.	gene_id "ENSG00000175643.9"; transcript_id "ENST00000648619.1"; gene_name "RMI2"; gene_status "KNOWN"; gene_type "protein_coding"; transcript_type "protein_coding"; transcript_status "KNOWN"; transcript_name "RMI2-206"; talon_gene "42980"; talon_transcript "150211"; havana_transcript "OTTHUMT00000501530.1"; level "2"; protein_id "ENSP00000497643.1"; source "HAVANA"; tag "basic";
chr16	HAVANA	exon	11345470	11345766	.	+	.	gene_id "ENSG00000175643.9"; transcript_id "ENST00000648619.1"; gene_type "protein_coding"; gene_status "KNOWN"; gene_name "RMI2"; transcript_type "protein_coding"; transcript_status "KNOWN"; transcript_name "RMI2-206"; exon_number "1"; exon_id "ENSE00003837151.1"; talon_gene "42980"; talon_transcript "150211"; talon_exon "699199"; exon_status "KNOWN"; level "2"; protein_id "ENSP00000497643.1"; source "HAVANA"; tag "basic";
chr16	HAVANA	exon	11379822	11379887	.	+	.	gene_id "ENSG00000175643.9"; transcript_id "ENST00000648619.1"; gene_type "protein_coding"; gene_status "KNOWN"; gene_name "RMI2"; transcript_type "protein_coding"; transcript_status "KNOWN"; transcript_name "RMI2-206"; exon_number "2"; exon_id "ENSE00003838809.1"; talon_gene "42980"; talon_transcript "150211"; talon_exon "699178"; exon_status "KNOWN"; level "2"; protein_id "ENSP00000497643.1"; source "HAVANA"; tag "RNA_Seq_supported_only";
chr16	HAVANA	exon	11380798	11381662	.	+	.	gene_id "ENSG00000175643.9"; transcript_id "ENST00000648619.1"; gene_type "protein_coding"; gene_status "KNOWN"; gene_name "RMI2"; transcript_type "protein_coding"; transcript_status "KNOWN"; transcript_name "RMI2-206"; exon_number "3"; exon_id "ENSE00003836990.1"; talon_gene "42980"; talon_transcript "150211"; talon_exon "699180"; exon_status "KNOWN"; level "2"; protein_id "ENSP00000497643.1"; source "HAVANA"; tag "RNA_Seq_supported_only";
chr16	TALON	transcript	11350642	11351762	.	+	.	gene_id "ENSG00000175643.9"; transcript_id "ENCODEHT000256294"; gene_name "RMI2"; gene_status "KNOWN"; gene_type "protein_coding"; transcript_status "NOVEL"; transcript_name "ENCODEHT000256294"; talon_gene "42980"; talon_transcript "256294"; ISM_to_IDs "150209"; ISM_transcript "TRUE";
chr16	HAVANA	exon	11350642	11351762	.	+	.	gene_id "ENSG00000175643.9"; transcript_id "ENCODEHT000256294"; gene_type "protein_coding"; gene_status "KNOWN"; gene_name "RMI2"; transcript_status "NOVEL"; transcript_name "ENCODEHT000256294"; exon_number "1"; exon_id "ENSE00001203444.6"; talon_gene "42980"; talon_transcript "256294"; talon_exon "699195"; ccdsid "CCDS10548.1"; exon_status "KNOWN"; level "2"; protein_id "ENSP00000310356.5"; source "HAVANA"; tag "CCDS";
chr16	HAVANA	gene	11254405	11256200	.	-	.	gene_id "ENSG00000185338.5"; gene_name "SOCS1"; gene_status "KNOWN"; gene_type "protein_coding"; talon_gene "42981"; havana_gene "OTTHUMG00000129792.2"; level "2";
chr16	HAVANA	transcript	11254405	11256179	.	-	.	gene_id "ENSG00000185338.5"; transcript_id "ENST00000332029.2"; gene_name "SOCS1"; gene_status "KNOWN"; gene_type "protein_coding"; transcript_type "protein_coding"; transcript_status "KNOWN"; transcript_name "SOCS1-201"; talon_gene "42981"; talon_transcript "150212"; ccdsid "CCDS10546.1"; havana_transcript "OTTHUMT00000252018.1"; level "2"; protein_id "ENSP00000329418.2"; source "HAVANA"; tag "CCDS"; transcript_support_level "1";
chr16	HAVANA	exon	11256079	11256179	.	-	.	gene_id "ENSG00000185338.5"; transcript_id "ENST00000332029.2"; gene_type "protein_coding"; gene_status "KNOWN"; gene_name "SOCS1"; transcript_type "protein_coding"; transcript_status "KNOWN"; transcript_name "SOCS1-201"; exon_number "1"; exon_id "ENSE00001380148.2"; talon_gene "42981"; talon_transcript "150212"; talon_exon "699201"; ccdsid "CCDS10546.1"; exon_status "KNOWN"; level "2"; protein_id "ENSP00000329418.2"; source "HAVANA"; tag "CCDS";
chr16	HAVANA	exon	11254405	11255528	.	-	.	gene_id "ENSG00000185338.5"; transcript_id "ENST00000332029.2"; gene_type "protein_coding"; gene_status "KNOWN"; gene_name "SOCS1"; transcript_type "protein_coding"; transcript_status "KNOWN"; transcript_name "SOCS1-201"; exon_number "2"; exon_id "ENSE00001291036.3"; talon_gene "42981"; talon_transcript "150212"; talon_exon "699203"; ccdsid "CCDS10546.1"; exon_status "KNOWN"; level "2"; protein_id "ENSP00000329418.2"; source "HAVANA"; tag "CCDS";
chr16	HAVANA	transcript	11254417	11256200	.	-	.	gene_id "ENSG00000185338.5"; transcript_id "ENST00000644787.1"; gene_name "SOCS1"; gene_status "KNOWN"; gene_type "protein_coding"; transcript_type "protein_coding"; transcript_status "KNOWN"; transcript_name "SOCS1-202"; talon_gene "42981"; talon_transcript "150213"; ccdsid "CCDS10546.1"; havana_transcript "OTTHUMT00000497108.1"; level "2"; protein_id "ENSP00000496577.1"; source "HAVANA"; tag "CCDS";
chr16	HAVANA	exon	11254417	11256200	.	-	.	gene_id "ENSG00000185338.5"; transcript_id "ENST00000644787.1"; gene_type "protein_coding"; gene_status "KNOWN"; gene_name "SOCS1"; transcript_type "protein_coding"; transcript_status "KNOWN"; transcript_name "SOCS1-202"; exon_number "1"; exon_id "ENSE00003825050.1"; talon_gene "42981"; talon_transcript "150213"; talon_exon "699204"; ccdsid "CCDS10546.1"; exon_status "KNOWN"; level "2"; protein_id "ENSP00000496577.1"; source "HAVANA"; tag "CCDS";
chr16	HAVANA	gene	11341809	11345211	.	-	.	gene_id "ENSG00000263080.1"; gene_name "AC009121.2"; gene_status "KNOWN"; gene_type "antisense"; talon_gene "42989"; havana_gene "OTTHUMG00000177409.1"; level "2";
chr16	HAVANA	transcript	11341809	11345211	.	-	.	gene_id "ENSG00000263080.1"; transcript_id "ENST00000572913.1"; gene_name "AC009121.2"; gene_status "KNOWN"; gene_type "antisense"; transcript_type "antisense"; transcript_status "KNOWN"; transcript_name "AC009121.2-201"; talon_gene "42989"; talon_transcript "150223"; havana_transcript "OTTHUMT00000436783.1"; level "2"; source "HAVANA"; tag "basic"; transcript_support_level "3";
chr16	HAVANA	exon	11345113	11345211	.	-	.	gene_id "ENSG00000263080.1"; transcript_id "ENST00000572913.1"; gene_type "antisense"; gene_status "KNOWN"; gene_name "AC009121.2"; transcript_type "antisense"; transcript_status "KNOWN"; transcript_name "AC009121.2-201"; exon_number "1"; exon_id "ENSE00002683780.1"; talon_gene "42989"; talon_transcript "150223"; talon_exon "699221"; exon_status "KNOWN"; level "2"; source "HAVANA"; tag "basic";
chr16	HAVANA	exon	11341809	11342423	.	-	.	gene_id "ENSG00000263080.1"; transcript_id "ENST00000572913.1"; gene_type "antisense"; gene_status "KNOWN"; gene_name "AC009121.2"; transcript_type "antisense"; transcript_status "KNOWN"; transcript_name "AC009121.2-201"; exon_number "2"; exon_id "ENSE00002670969.1"; talon_gene "42989"; talon_transcript "150223"; talon_exon "699223"; exon_status "KNOWN"; level "2"; source "HAVANA"; tag "basic";
chr16	HAVANA	gene	11547722	11586941	.	-	.	gene_id "ENSG00000189067.12"; gene_name "LITAF"; gene_status "KNOWN"; gene_type "protein_coding"; talon_gene "42994"; havana_gene "OTTHUMG00000177415.6"; level "1";
chr16	HAVANA	transcript	11547722	11587563	.	-	.	gene_id "ENSG00000189067.12"; transcript_id "ENST00000571688.5"; gene_name "LITAF"; gene_status "KNOWN"; gene_type "protein_coding"; transcript_type "protein_coding"; transcript_status "KNOWN"; transcript_name "LITAF-209"; talon_gene "42994"; talon_transcript "150236"; ccdsid "CCDS32386.1"; havana_transcript "OTTHUMT00000436794.3"; level "2"; protein_id "ENSP00000459533.1"; source "HAVANA"; tag "CCDS"; transcript_support_level "1";
chr16	HAVANA	exon	11587338	11587563	.	-	.	gene_id "ENSG00000189067.12"; transcript_id "ENST00000571688.5"; gene_type "protein_coding"; gene_status "KNOWN"; gene_name "LITAF"; transcript_type "protein_coding"; transcript_status "KNOWN"; transcript_name "LITAF-209"; exon_number "1"; exon_id "ENSE00002645253.1"; talon_gene "42994"; talon_transcript "150236"; talon_exon "699391"; ccdsid "CCDS32386.1"; exon_status "KNOWN"; level "2"; protein_id "ENSP00000459533.1"; source "HAVANA"; tag "CCDS";
chr16	ENSEMBL	exon	11556511	11556735	.	-	.	gene_id "ENSG00000189067.12"; transcript_id "ENST00000571688.5"; gene_type "protein_coding"; gene_status "KNOWN"; gene_name "LITAF"; transcript_type "protein_coding"; transcript_status "KNOWN"; transcript_name "LITAF-209"; exon_number "2"; exon_id "ENSE00001380031.2"; talon_gene "42994"; talon_transcript "150236"; talon_exon "699393"; ccdsid "CCDS32386.1"; exon_status "KNOWN"; level "3"; protein_id "ENSP00000483114.1"; source "ENSEMBL"; tag "CCDS";
chr16	ENSEMBL	exon	11553533	11553689	.	-	.	gene_id "ENSG00000189067.12"; transcript_id "ENST00000571688.5"; gene_type "protein_coding"; gene_status "KNOWN"; gene_name "LITAF"; transcript_type "protein_coding"; transcript_status "KNOWN"; transcript_name "LITAF-209"; exon_number "3"; exon_id "ENSE00003463715.1"; talon_gene "42994"; talon_transcript "150236"; talon_exon "699395"; ccdsid "CCDS32386.1"; exon_status "KNOWN"; level "3"; protein_id "ENSP00000483114.1"; source "ENSEMBL"; tag "CCDS";
chr16	HAVANA	exon	11547722	11549745	.	-	.	gene_id "ENSG00000189067.12"; transcript_id "ENST00000571688.5"; gene_type "protein_coding"; gene_status "KNOWN"; gene_name "LITAF"; transcript_type "protein_coding"; transcript_status "KNOWN"; transcript_name "LITAF-209"; exon_number "4"; exon_id "ENSE00002675052.2"; talon_gene "42994"; talon_transcript "150236"; talon_exon "699397"; ccdsid "CCDS32386.1"; exon_status "KNOWN"; level "2"; protein_id "ENSP00000459533.1"; source "HAVANA"; tag "CCDS";
chr16	ENSEMBL	transcript	11547726	11586950	.	-	.	gene_id "ENSG00000189067.12"; transcript_id "ENST00000622633.4"; gene_name "LITAF"; gene_status "KNOWN"; gene_type "protein_coding"; transcript_type "protein_coding"; transcript_status "KNOWN"; transcript_name "LITAF-221"; talon_gene "42994"; talon_transcript "150237"; ccdsid "CCDS32386.1"; level "3"; protein_id "ENSP00000483114.1"; source "ENSEMBL"; tag "CCDS"; transcript_support_level "1";
chr16	HAVANA	exon	11586886	11586950	.	-	.	gene_id "ENSG00000189067.12"; transcript_id "ENST00000622633.4"; gene_type "protein_coding"; gene_status "KNOWN"; gene_name "LITAF"; transcript_type "protein_coding"; transcript_status "KNOWN"; transcript_name "LITAF-221"; exon_number "1"; exon_id "ENSE00001754150.1"; talon_gene "42994"; talon_transcript "150237"; talon_exon "699398"; ccdsid "CCDS45411.1"; exon_status "KNOWN"; level "2"; protein_id "ENSP00000397958.2"; source "HAVANA"; tag "CCDS";
chr16	ENSEMBL	exon	11556511	11556735	.	-	.	gene_id "ENSG00000189067.12"; transcript_id "ENST00000622633.4"; gene_type "protein_coding"; gene_status "KNOWN"; gene_name "LITAF"; transcript_type "protein_coding"; transcript_status "KNOWN"; transcript_name "LITAF-221"; exon_number "2"; exon_id "ENSE00001380031.2"; talon_gene "42994"; talon_transcript "150237"; talon_exon "699393"; ccdsid "CCDS32386.1"; exon_status "KNOWN"; level "3"; protein_id "ENSP00000483114.1"; source "ENSEMBL"; tag "CCDS";
chr16	ENSEMBL	exon	11553533	11553689	.	-	.	gene_id "ENSG00000189067.12"; transcript_id "ENST00000622633.4"; gene_type "protein_coding"; gene_status "KNOWN"; gene_name "LITAF"; transcript_type "protein_coding"; transcript_status "KNOWN"; transcript_name "LITAF-221"; exon_number "3"; exon_id "ENSE00003463715.1"; talon_gene "42994"; talon_transcript "150237"; talon_exon "699395"; ccdsid "CCDS32386.1"; exon_status "KNOWN"; level "3"; protein_id "ENSP00000483114.1"; source "ENSEMBL"; tag "CCDS";
chr16	ENSEMBL	exon	11547726	11549745	.	-	.	gene_id "ENSG00000189067.12"; transcript_id "ENST00000622633.4"; gene_type "protein_coding"; gene_status "KNOWN"; gene_name "LITAF"; transcript_type "protein_coding"; transcript_status "KNOWN"; transcript_name "LITAF-221"; exon_number "4"; exon_id "ENSE00003714923.1"; talon_gene "42994"; talon_transcript "150237"; talon_exon "699400"; ccdsid "CCDS32386.1"; exon_status "KNOWN"; level "3"; protein_id "ENSP00000483114.1"; source "ENSEMBL"; tag "CCDS";
chr16	TALON	transcript	11547726	11556736	.	-	.	gene_id "ENSG00000189067.12"; transcript_id "ENCODEHT000256376"; gene_name "LITAF"; gene_status "KNOWN"; gene_type "protein_coding"; transcript_status "NOVEL"; transcript_name "ENCODEHT000256376"; talon_gene "42994"; talon_transcript "256376"; ISM-suffix_to_IDs "150236,150237,150239,150241,150246,150247,150248,150249"; ISM-suffix_transcript "TRUE"; ISM_to_IDs "150236,150237,150239,150241,150246,150247,150248,150249"; ISM_transcript "TRUE";
chr16	ENSEMBL	exon	11556511	11556736	.	-	.	gene_id "ENSG00000189067.12"; transcript_id "ENCODEHT000256376"; gene_type "protein_coding"; gene_status "KNOWN"; gene_name "LITAF"; transcript_status "NOVEL"; transcript_name "ENCODEHT000256376"; exon_number "1"; exon_id "ENSE00003714330.1"; talon_gene "42994"; talon_transcript "256376"; talon_exon "699408"; exon_status "KNOWN"; level "3"; protein_id "ENSP00000371231.3"; source "ENSEMBL"; tag "basic";
chr16	ENSEMBL	exon	11553533	11553689	.	-	.	gene_id "ENSG00000189067.12"; transcript_id "ENCODEHT000256376"; gene_type "protein_coding"; gene_status "KNOWN"; gene_name "LITAF"; transcript_status "NOVEL"; transcript_name "ENCODEHT000256376"; exon_number "2"; exon_id "ENSE00003463715.1"; talon_gene "42994"; talon_transcript "256376"; talon_exon "699395"; ccdsid "CCDS32386.1"; exon_status "KNOWN"; level "3"; protein_id "ENSP00000483114.1"; source "ENSEMBL"; tag "CCDS";
chr16	ENSEMBL	exon	11547726	11549745	.	-	.	gene_id "ENSG00000189067.12"; transcript_id "ENCODEHT000256376"; gene_type "protein_coding"; gene_status "KNOWN"; gene_name "LITAF"; transcript_status "NOVEL"; transcript_name "ENCODEHT000256376"; exon_number "3"; exon_id "ENSE00003714923.1"; talon_gene "42994"; talon_transcript "256376"; talon_exon "699400"; ccdsid "CCDS32386.1"; exon_status "KNOWN"; level "3"; protein_id "ENSP00000483114.1"; source "ENSEMBL"; tag "CCDS";
chr16	TALON	transcript	11547726	11553689	.	-	.	gene_id "ENSG00000189067.12"; transcript_id "ENCODEHT000256403"; gene_name "LITAF"; gene_status "KNOWN"; gene_type "protein_coding"; transcript_status "NOVEL"; transcript_name "ENCODEHT000256403"; talon_gene "42994"; talon_transcript "256403"; ISM-suffix_to_IDs "150236,150237,150239,150241,150243,150244,150245,150246,150247,150248,150249,256376,256395"; ISM-suffix_transcript "TRUE"; ISM_to_IDs "150236,150237,150239,150241,150243,150244,150245,150246,150247,150248,150249,256376,256395"; ISM_transcript "TRUE";
chr16	ENSEMBL	exon	11553533	11553689	.	-	.	gene_id "ENSG00000189067.12"; transcript_id "ENCODEHT000256403"; gene_type "protein_coding"; gene_status "KNOWN"; gene_name "LITAF"; transcript_status "NOVEL"; transcript_name "ENCODEHT000256403"; exon_number "1"; exon_id "ENSE00003463715.1"; talon_gene "42994"; talon_transcript "256403"; talon_exon "699395"; ccdsid "CCDS32386.1"; exon_status "KNOWN"; level "3"; protein_id "ENSP00000483114.1"; source "ENSEMBL"; tag "CCDS";
chr16	ENSEMBL	exon	11547726	11549745	.	-	.	gene_id "ENSG00000189067.12"; transcript_id "ENCODEHT000256403"; gene_type "protein_coding"; gene_status "KNOWN"; gene_name "LITAF"; transcript_status "NOVEL"; transcript_name "ENCODEHT000256403"; exon_number "2"; exon_id "ENSE00003714923.1"; talon_gene "42994"; talon_transcript "256403"; talon_exon "699400"; ccdsid "CCDS32386.1"; exon_status "KNOWN"; level "3"; protein_id "ENSP00000483114.1"; source "ENSEMBL"; tag "CCDS";
chr16	HAVANA	transcript	11547999	11586950	.	-	.	gene_id "ENSG00000189067.12"; transcript_id "ENST00000413364.6"; gene_name "LITAF"; gene_status "KNOWN"; gene_type "protein_coding"; transcript_type "protein_coding"; transcript_status "KNOWN"; transcript_name "LITAF-203"; talon_gene "42994"; talon_transcript "150238"; ccdsid "CCDS45411.1"; havana_transcript "OTTHUMT00000436818.1"; level "2"; protein_id "ENSP00000397958.2"; source "HAVANA"; tag "CCDS"; transcript_support_level "2";
chr16	HAVANA	exon	11586886	11586950	.	-	.	gene_id "ENSG00000189067.12"; transcript_id "ENST00000413364.6"; gene_type "protein_coding"; gene_status "KNOWN"; gene_name "LITAF"; transcript_type "protein_coding"; transcript_status "KNOWN"; transcript_name "LITAF-203"; exon_number "1"; exon_id "ENSE00001754150.1"; talon_gene "42994"; talon_transcript "150238"; talon_exon "699398"; ccdsid "CCDS45411.1"; exon_status "KNOWN"; level "2"; protein_id "ENSP00000397958.2"; source "HAVANA"; tag "CCDS";
chr16	ENSEMBL	exon	11556511	11556735	.	-	.	gene_id "ENSG00000189067.12"; transcript_id "ENST00000413364.6"; gene_type "protein_coding"; gene_status "KNOWN"; gene_name "LITAF"; transcript_type "protein_coding"; transcript_status "KNOWN"; transcript_name "LITAF-203"; exon_number "2"; exon_id "ENSE00001380031.2"; talon_gene "42994"; talon_transcript "150238"; talon_exon "699393"; ccdsid "CCDS32386.1"; exon_status "KNOWN"; level "3"; protein_id "ENSP00000483114.1"; source "ENSEMBL"; tag "CCDS";
chr16	ENSEMBL	exon	11553533	11553689	.	-	.	gene_id "ENSG00000189067.12"; transcript_id "ENST00000413364.6"; gene_type "protein_coding"; gene_status "KNOWN"; gene_name "LITAF"; transcript_type "protein_coding"; transcript_status "KNOWN"; transcript_name "LITAF-203"; exon_number "3"; exon_id "ENSE00003463715.1"; talon_gene "42994"; talon_transcript "150238"; talon_exon "699395"; ccdsid "CCDS32386.1"; exon_status "KNOWN"; level "3"; protein_id "ENSP00000483114.1"; source "ENSEMBL"; tag "CCDS";
chr16	HAVANA	exon	11551707	11551804	.	-	.	gene_id "ENSG00000189067.12"; transcript_id "ENST00000413364.6"; gene_type "protein_coding"; gene_status "KNOWN"; gene_name "LITAF"; transcript_type "protein_coding"; transcript_status "KNOWN"; transcript_name "LITAF-203"; exon_number "4"; exon_id "ENSE00001629665.1"; talon_gene "42994"; talon_transcript "150238"; talon_exon "699402"; ccdsid "CCDS45411.1"; exon_status "KNOWN"; level "2"; protein_id "ENSP00000397958.2"; source "HAVANA"; tag "CCDS";
chr16	HAVANA	exon	11547999	11549745	.	-	.	gene_id "ENSG00000189067.12"; transcript_id "ENST00000413364.6"; gene_type "protein_coding"; gene_status "KNOWN"; gene_name "LITAF"; transcript_type "protein_coding"; transcript_status "KNOWN"; transcript_name "LITAF-203"; exon_number "5"; exon_id "ENSE00002680635.1"; talon_gene "42994"; talon_transcript "150238"; talon_exon "699404"; ccdsid "CCDS45411.1"; exon_status "KNOWN"; level "2"; protein_id "ENSP00000397958.2"; source "HAVANA"; tag "CCDS";
chr16	HAVANA	transcript	11548000	11586373	.	-	.	gene_id "ENSG00000189067.12"; transcript_id "ENST00000339430.9"; gene_name "LITAF"; gene_status "KNOWN"; gene_type "protein_coding"; transcript_type "protein_coding"; transcript_status "KNOWN"; transcript_name "LITAF-201"; talon_gene "42994"; talon_transcript "150239"; ccdsid "CCDS32386.1"; havana_transcript "OTTHUMT00000436819.1"; level "2"; protein_id "ENSP00000340118.5"; source "HAVANA"; tag "CCDS"; transcript_support_level "1";
chr16	ENSEMBL	exon	11586146	11586373	.	-	.	gene_id "ENSG00000189067.12"; transcript_id "ENST00000339430.9"; gene_type "protein_coding"; gene_status "KNOWN"; gene_name "LITAF"; transcript_type "protein_coding"; transcript_status "KNOWN"; transcript_name "LITAF-201"; exon_number "1"; exon_id "ENSE00001525319.1"; talon_gene "42994"; talon_transcript "150239"; talon_exon "699405"; ccdsid "CCDS45411.1"; exon_status "KNOWN"; level "3"; protein_id "ENSP00000481589.1"; source "ENSEMBL"; tag "CCDS";
chr16	ENSEMBL	exon	11556511	11556735	.	-	.	gene_id "ENSG00000189067.12"; transcript_id "ENST00000339430.9"; gene_type "protein_coding"; gene_status "KNOWN"; gene_name "LITAF"; transcript_type "protein_coding"; transcript_status "KNOWN"; transcript_name "LITAF-201"; exon_number "2"; exon_id "ENSE00001380031.2"; talon_gene "42994"; talon_transcript "150239"; talon_exon "699393"; ccdsid "CCDS32386.1"; exon_status "KNOWN"; level "3"; protein_id "ENSP00000483114.1"; source "ENSEMBL"; tag "CCDS";
chr16	ENSEMBL	exon	11553533	11553689	.	-	.	gene_id "ENSG00000189067.12"; transcript_id "ENST00000339430.9"; gene_type "protein_coding"; gene_status "KNOWN"; gene_name "LITAF"; transcript_type "protein_coding"; transcript_status "KNOWN"; transcript_name "LITAF-201"; exon_number "3"; exon_id "ENSE00003463715.1"; talon_gene "42994"; talon_transcript "150239"; talon_exon "699395"; ccdsid "CCDS32386.1"; exon_status "KNOWN"; level "3"; protein_id "ENSP00000483114.1"; source "ENSEMBL"; tag "CCDS";
chr16	HAVANA	exon	11548000	11549745	.	-	.	gene_id "ENSG00000189067.12"; transcript_id "ENST00000339430.9"; gene_type "protein_coding"; gene_status "KNOWN"; gene_name "LITAF"; transcript_type "protein_coding"; transcript_status "KNOWN"; transcript_name "LITAF-201"; exon_number "4"; exon_id "ENSE00002657636.1"; talon_gene "42994"; talon_transcript "150239"; talon_exon "699407"; ccdsid "CCDS32386.1"; exon_status "KNOWN"; level "2"; protein_id "ENSP00000340118.5"; source "HAVANA"; tag "CCDS";
chr16	HAVANA	transcript	11549107	11587247	.	-	.	gene_id "ENSG00000189067.12"; transcript_id "ENST00000570904.5"; gene_name "LITAF"; gene_status "KNOWN"; gene_type "protein_coding"; transcript_type "protein_coding"; transcript_status "KNOWN"; transcript_name "LITAF-205"; talon_gene "42994"; talon_transcript "150241"; ccdsid "CCDS32386.1"; havana_transcript "OTTHUMT00000436820.1"; level "2"; protein_id "ENSP00000459138.1"; source "HAVANA"; tag "CCDS"; transcript_support_level "1";
chr16	HAVANA	exon	11587151	11587247	.	-	.	gene_id "ENSG00000189067.12"; transcript_id "ENST00000570904.5"; gene_type "protein_coding"; gene_status "KNOWN"; gene_name "LITAF"; transcript_type "protein_coding"; transcript_status "KNOWN"; transcript_name "LITAF-205"; exon_number "1"; exon_id "ENSE00002642937.1"; talon_gene "42994"; talon_transcript "150241"; talon_exon "699411"; ccdsid "CCDS32386.1"; exon_status "KNOWN"; level "2"; protein_id "ENSP00000459138.1"; source "HAVANA"; tag "CCDS";
chr16	ENSEMBL	exon	11556511	11556735	.	-	.	gene_id "ENSG00000189067.12"; transcript_id "ENST00000570904.5"; gene_type "protein_coding"; gene_status "KNOWN"; gene_name "LITAF"; transcript_type "protein_coding"; transcript_status "KNOWN"; transcript_name "LITAF-205"; exon_number "2"; exon_id "ENSE00001380031.2"; talon_gene "42994"; talon_transcript "150241"; talon_exon "699393"; ccdsid "CCDS32386.1"; exon_status "KNOWN"; level "3"; protein_id "ENSP00000483114.1"; source "ENSEMBL"; tag "CCDS";
chr16	ENSEMBL	exon	11553533	11553689	.	-	.	gene_id "ENSG00000189067.12"; transcript_id "ENST00000570904.5"; gene_type "protein_coding"; gene_status "KNOWN"; gene_name "LITAF"; transcript_type "protein_coding"; transcript_status "KNOWN"; transcript_name "LITAF-205"; exon_number "3"; exon_id "ENSE00003463715.1"; talon_gene "42994"; talon_transcript "150241"; talon_exon "699395"; ccdsid "CCDS32386.1"; exon_status "KNOWN"; level "3"; protein_id "ENSP00000483114.1"; source "ENSEMBL"; tag "CCDS";
chr16	HAVANA	exon	11549107	11549745	.	-	.	gene_id "ENSG00000189067.12"; transcript_id "ENST00000570904.5"; gene_type "protein_coding"; gene_status "KNOWN"; gene_name "LITAF"; transcript_type "protein_coding"; transcript_status "KNOWN"; transcript_name "LITAF-205"; exon_number "4"; exon_id "ENSE00002656799.1"; talon_gene "42994"; talon_transcript "150241"; talon_exon "699413"; ccdsid "CCDS32386.1"; exon_status "KNOWN"; level "2"; protein_id "ENSP00000459138.1"; source "HAVANA"; tag "CCDS";
chr16	HAVANA	transcript	11549602	11586919	.	-	.	gene_id "ENSG00000189067.12"; transcript_id "ENST00000572255.5"; gene_name "LITAF"; gene_status "KNOWN"; gene_type "protein_coding"; transcript_type "protein_coding"; transcript_status "KNOWN"; transcript_name "LITAF-211"; talon_gene "42994"; talon_transcript "150245"; havana_transcript "OTTHUMT00000436825.1"; level "2"; protein_id "ENSP00000458836.1"; source "HAVANA"; tag "basic"; transcript_support_level "4";
chr16	HAVANA	exon	11586886	11586919	.	-	.	gene_id "ENSG00000189067.12"; transcript_id "ENST00000572255.5"; gene_type "protein_coding"; gene_status "KNOWN"; gene_name "LITAF"; transcript_type "protein_coding"; transcript_status "KNOWN"; transcript_name "LITAF-211"; exon_number "1"; exon_id "ENSE00002642076.1"; talon_gene "42994"; talon_transcript "150245"; talon_exon "699420"; ccdsid "CCDS32386.1"; exon_status "KNOWN"; level "2"; protein_id "ENSP00000460873.1"; source "HAVANA"; tag "basic";
chr16	HAVANA	exon	11575406	11575586	.	-	.	gene_id "ENSG00000189067.12"; transcript_id "ENST00000572255.5"; gene_type "protein_coding"; gene_status "KNOWN"; gene_name "LITAF"; transcript_type "protein_coding"; transcript_status "KNOWN"; transcript_name "LITAF-211"; exon_number "2"; exon_id "ENSE00002665028.1"; talon_gene "42994"; talon_transcript "150245"; talon_exon "699425"; ccdsid "CCDS32386.1"; exon_status "KNOWN"; level "2"; protein_id "ENSP00000458836.1"; source "HAVANA"; tag "basic";
chr16	ENSEMBL	exon	11553533	11553689	.	-	.	gene_id "ENSG00000189067.12"; transcript_id "ENST00000572255.5"; gene_type "protein_coding"; gene_status "KNOWN"; gene_name "LITAF"; transcript_type "protein_coding"; transcript_status "KNOWN"; transcript_name "LITAF-211"; exon_number "3"; exon_id "ENSE00003463715.1"; talon_gene "42994"; talon_transcript "150245"; talon_exon "699395"; ccdsid "CCDS32386.1"; exon_status "KNOWN"; level "3"; protein_id "ENSP00000483114.1"; source "ENSEMBL"; tag "CCDS";
chr16	HAVANA	exon	11549602	11549745	.	-	.	gene_id "ENSG00000189067.12"; transcript_id "ENST00000572255.5"; gene_type "protein_coding"; gene_status "KNOWN"; gene_name "LITAF"; transcript_type "protein_coding"; transcript_status "KNOWN"; transcript_name "LITAF-211"; exon_number "4"; exon_id "ENSE00002645979.1"; talon_gene "42994"; talon_transcript "150245"; talon_exon "699427"; exon_status "KNOWN"; level "2"; protein_id "ENSP00000458836.1"; source "HAVANA"; tag "basic";
chr16	HAVANA	transcript	11549626	11586919	.	-	.	gene_id "ENSG00000189067.12"; transcript_id "ENST00000574763.5"; gene_name "LITAF"; gene_status "KNOWN"; gene_type "protein_coding"; transcript_type "protein_coding"; transcript_status "KNOWN"; transcript_name "LITAF-215"; talon_gene "42994"; talon_transcript "150247"; ccdsid "CCDS32386.1"; havana_transcript "OTTHUMT00000436827.1"; level "2"; protein_id "ENSP00000461813.1"; source "HAVANA"; tag "CCDS"; transcript_support_level "3";
chr16	HAVANA	exon	11586886	11586919	.	-	.	gene_id "ENSG00000189067.12"; transcript_id "ENST00000574763.5"; gene_type "protein_coding"; gene_status "KNOWN"; gene_name "LITAF"; transcript_type "protein_coding"; transcript_status "KNOWN"; transcript_name "LITAF-215"; exon_number "1"; exon_id "ENSE00002642076.1"; talon_gene "42994"; talon_transcript "150247"; talon_exon "699420"; ccdsid "CCDS32386.1"; exon_status "KNOWN"; level "2"; protein_id "ENSP00000460873.1"; source "HAVANA"; tag "basic";
chr16	HAVANA	exon	11575406	11575586	.	-	.	gene_id "ENSG00000189067.12"; transcript_id "ENST00000574763.5"; gene_type "protein_coding"; gene_status "KNOWN"; gene_name "LITAF"; transcript_type "protein_coding"; transcript_status "KNOWN"; transcript_name "LITAF-215"; exon_number "2"; exon_id "ENSE00002665028.1"; talon_gene "42994"; talon_transcript "150247"; talon_exon "699425"; ccdsid "CCDS32386.1"; exon_status "KNOWN"; level "2"; protein_id "ENSP00000458836.1"; source "HAVANA"; tag "basic";
chr16	ENSEMBL	exon	11556511	11556735	.	-	.	gene_id "ENSG00000189067.12"; transcript_id "ENST00000574763.5"; gene_type "protein_coding"; gene_status "KNOWN"; gene_name "LITAF"; transcript_type "protein_coding"; transcript_status "KNOWN"; transcript_name "LITAF-215"; exon_number "3"; exon_id "ENSE00001380031.2"; talon_gene "42994"; talon_transcript "150247"; talon_exon "699393"; ccdsid "CCDS32386.1"; exon_status "KNOWN"; level "3"; protein_id "ENSP00000483114.1"; source "ENSEMBL"; tag "CCDS";
chr16	ENSEMBL	exon	11553533	11553689	.	-	.	gene_id "ENSG00000189067.12"; transcript_id "ENST00000574763.5"; gene_type "protein_coding"; gene_status "KNOWN"; gene_name "LITAF"; transcript_type "protein_coding"; transcript_status "KNOWN"; transcript_name "LITAF-215"; exon_number "4"; exon_id "ENSE00003463715.1"; talon_gene "42994"; talon_transcript "150247"; talon_exon "699395"; ccdsid "CCDS32386.1"; exon_status "KNOWN"; level "3"; protein_id "ENSP00000483114.1"; source "ENSEMBL"; tag "CCDS";
chr16	HAVANA	exon	11549626	11549745	.	-	.	gene_id "ENSG00000189067.12"; transcript_id "ENST00000574763.5"; gene_type "protein_coding"; gene_status "KNOWN"; gene_name "LITAF"; transcript_type "protein_coding"; transcript_status "KNOWN"; transcript_name "LITAF-215"; exon_number "5"; exon_id "ENSE00002648680.1"; talon_gene "42994"; talon_transcript "150247"; talon_exon "699432"; ccdsid "CCDS32386.1"; exon_status "KNOWN"; level "2"; protein_id "ENSP00000461813.1"; source "HAVANA"; tag "CCDS";
chr16	HAVANA	transcript	11553423	11586941	.	-	.	gene_id "ENSG00000189067.12"; transcript_id "ENST00000571976.1"; gene_name "LITAF"; gene_status "KNOWN"; gene_type "protein_coding"; transcript_type "protein_coding"; transcript_status "KNOWN"; transcript_name "LITAF-210"; talon_gene "42994"; talon_transcript "150252"; havana_transcript "OTTHUMT00000436831.1"; level "2"; protein_id "ENSP00000460133.1"; source "HAVANA"; tag "basic"; transcript_support_level "2";
chr16	HAVANA	exon	11586886	11586941	.	-	.	gene_id "ENSG00000189067.12"; transcript_id "ENST00000571976.1"; gene_type "protein_coding"; gene_status "KNOWN"; gene_name "LITAF"; transcript_type "protein_coding"; transcript_status "KNOWN"; transcript_name "LITAF-210"; exon_number "1"; exon_id "ENSE00002683077.1"; talon_gene "42994"; talon_transcript "150252"; talon_exon "699444"; exon_status "KNOWN"; level "2"; protein_id "ENSP00000460133.1"; source "HAVANA"; tag "basic";
chr16	ENSEMBL	exon	11556511	11556735	.	-	.	gene_id "ENSG00000189067.12"; transcript_id "ENST00000571976.1"; gene_type "protein_coding"; gene_status "KNOWN"; gene_name "LITAF"; transcript_type "protein_coding"; transcript_status "KNOWN"; transcript_name "LITAF-210"; exon_number "2"; exon_id "ENSE00001380031.2"; talon_gene "42994"; talon_transcript "150252"; talon_exon "699393"; ccdsid "CCDS32386.1"; exon_status "KNOWN"; level "3"; protein_id "ENSP00000483114.1"; source "ENSEMBL"; tag "CCDS";
chr16	HAVANA	exon	11553423	11553689	.	-	.	gene_id "ENSG00000189067.12"; transcript_id "ENST00000571976.1"; gene_type "protein_coding"; gene_status "KNOWN"; gene_name "LITAF"; transcript_type "protein_coding"; transcript_status "KNOWN"; transcript_name "LITAF-210"; exon_number "3"; exon_id "ENSE00002651973.1"; talon_gene "42994"; talon_transcript "150252"; talon_exon "699445"; exon_status "KNOWN"; level "2"; protein_id "ENSP00000460133.1"; source "HAVANA"; tag "basic";
chr16	HAVANA	gene	11668414	11679159	.	+	.	gene_id "ENSG00000184602.5"; gene_name "SNN"; gene_status "KNOWN"; gene_type "protein_coding"; talon_gene "42995"; havana_gene "OTTHUMG00000090535.1"; level "2";
chr16	HAVANA	transcript	11668414	11679159	.	+	.	gene_id "ENSG00000184602.5"; transcript_id "ENST00000329565.5"; gene_name "SNN"; gene_status "KNOWN"; gene_type "protein_coding"; transcript_type "protein_coding"; transcript_status "KNOWN"; transcript_name "SNN-201"; talon_gene "42995"; talon_transcript "150257"; ccdsid "CCDS10549.1"; havana_transcript "OTTHUMT00000207059.1"; level "2"; protein_id "ENSP00000329287.5"; source "HAVANA"; tag "CCDS"; transcript_support_level "1";
chr16	HAVANA	exon	11668414	11668540	.	+	.	gene_id "ENSG00000184602.5"; transcript_id "ENST00000329565.5"; gene_type "protein_coding"; gene_status "KNOWN"; gene_name "SNN"; transcript_type "protein_coding"; transcript_status "KNOWN"; transcript_name "SNN-201"; exon_number "1"; exon_id "ENSE00001489923.3"; talon_gene "42995"; talon_transcript "150257"; talon_exon "699461"; ccdsid "CCDS10549.1"; exon_status "KNOWN"; level "2"; protein_id "ENSP00000329287.5"; source "HAVANA"; tag "CCDS";
chr16	HAVANA	exon	11675975	11679159	.	+	.	gene_id "ENSG00000184602.5"; transcript_id "ENST00000329565.5"; gene_type "protein_coding"; gene_status "KNOWN"; gene_name "SNN"; transcript_type "protein_coding"; transcript_status "KNOWN"; transcript_name "SNN-201"; exon_number "2"; exon_id "ENSE00001292015.6"; talon_gene "42995"; talon_transcript "150257"; talon_exon "699463"; ccdsid "CCDS10549.1"; exon_status "KNOWN"; level "2"; protein_id "ENSP00000329287.5"; source "HAVANA"; tag "CCDS";
chr16	TALON	transcript	11675975	11679159	.	+	.	gene_id "ENSG00000184602.5"; transcript_id "ENCODEHT000257497"; gene_name "SNN"; gene_status "KNOWN"; gene_type "protein_coding"; transcript_status "NOVEL"; transcript_name "ENCODEHT000257497"; talon_gene "42995"; talon_transcript "257497"; ISM_to_IDs "150257"; ISM_transcript "TRUE";
chr16	HAVANA	exon	11675975	11679159	.	+	.	gene_id "ENSG00000184602.5"; transcript_id "ENCODEHT000257497"; gene_type "protein_coding"; gene_status "KNOWN"; gene_name "SNN"; transcript_status "NOVEL"; transcript_name "ENCODEHT000257497"; exon_number "1"; exon_id "ENSE00001292015.6"; talon_gene "42995"; talon_transcript "257497"; talon_exon "699463"; ccdsid "CCDS10549.1"; exon_status "KNOWN"; level "2"; protein_id "ENSP00000329287.5"; source "HAVANA"; tag "CCDS";
chr16	HAVANA	gene	11679080	11691394	.	-	.	gene_id "ENSG00000153066.12"; gene_name "TXNDC11"; gene_status "KNOWN"; gene_type "protein_coding"; talon_gene "42996"; havana_gene "OTTHUMG00000177467.2"; level "2";
chr16	HAVANA	transcript	11679080	11742878	.	-	.	gene_id "ENSG00000153066.12"; transcript_id "ENST00000283033.9"; gene_name "TXNDC11"; gene_status "KNOWN"; gene_type "protein_coding"; transcript_type "protein_coding"; transcript_status "KNOWN"; transcript_name "TXNDC11-201"; talon_gene "42996"; talon_transcript "150258"; ccdsid "CCDS32387.1"; havana_transcript "OTTHUMT00000437054.1"; level "2"; protein_id "ENSP00000283033.5"; source "HAVANA"; tag "CCDS"; transcript_support_level "2";
chr16	HAVANA	exon	11742477	11742878	.	-	.	gene_id "ENSG00000153066.12"; transcript_id "ENST00000283033.9"; gene_type "protein_coding"; gene_status "KNOWN"; gene_name "TXNDC11"; transcript_type "protein_coding"; transcript_status "KNOWN"; transcript_name "TXNDC11-201"; exon_number "1"; exon_id "ENSE00002633581.1"; talon_gene "42996"; talon_transcript "150258"; talon_exon "699464"; ccdsid "CCDS32387.1"; exon_status "KNOWN"; level "2"; protein_id "ENSP00000283033.5"; source "HAVANA"; tag "CCDS";
chr16	HAVANA	exon	11736017	11736233	.	-	.	gene_id "ENSG00000153066.12"; transcript_id "ENST00000283033.9"; gene_type "protein_coding"; gene_status "KNOWN"; gene_name "TXNDC11"; transcript_type "protein_coding"; transcript_status "KNOWN"; transcript_name "TXNDC11-201"; exon_number "2"; exon_id "ENSE00003483323.1"; talon_gene "42996"; talon_transcript "150258"; talon_exon "699466"; ccdsid "CCDS32387.1"; exon_status "KNOWN"; level "2"; protein_id "ENSP00000283033.5"; source "HAVANA"; tag "CCDS";
chr16	HAVANA	exon	11733982	11734079	.	-	.	gene_id "ENSG00000153066.12"; transcript_id "ENST00000283033.9"; gene_type "protein_coding"; gene_status "KNOWN"; gene_name "TXNDC11"; transcript_type "protein_coding"; transcript_status "KNOWN"; transcript_name "TXNDC11-201"; exon_number "3"; exon_id "ENSE00003505745.1"; talon_gene "42996"; talon_transcript "150258"; talon_exon "699468"; ccdsid "CCDS32387.1"; exon_status "KNOWN"; level "2"; protein_id "ENSP00000283033.5"; source "HAVANA"; tag "CCDS";
chr16	HAVANA	exon	11730645	11730774	.	-	.	gene_id "ENSG00000153066.12"; transcript_id "ENST00000283033.9"; gene_type "protein_coding"; gene_status "KNOWN"; gene_name "TXNDC11"; transcript_type "protein_coding"; transcript_status "KNOWN"; transcript_name "TXNDC11-201"; exon_number "4"; exon_id "ENSE00001105879.1"; talon_gene "42996"; talon_transcript "150258"; talon_exon "699470"; ccdsid "CCDS32387.1"; exon_status "KNOWN"; level "2"; protein_id "ENSP00000283033.5"; source "HAVANA"; tag "CCDS";
chr16	HAVANA	exon	11721577	11721670	.	-	.	gene_id "ENSG00000153066.12"; transcript_id "ENST00000283033.9"; gene_type "protein_coding"; gene_status "KNOWN"; gene_name "TXNDC11"; transcript_type "protein_coding"; transcript_status "KNOWN"; transcript_name "TXNDC11-201"; exon_number "5"; exon_id "ENSE00003468802.1"; talon_gene "42996"; talon_transcript "150258"; talon_exon "699472"; ccdsid "CCDS32387.1"; exon_status "KNOWN"; level "2"; protein_id "ENSP00000283033.5"; source "HAVANA"; tag "CCDS";
chr16	HAVANA	exon	11700452	11700564	.	-	.	gene_id "ENSG00000153066.12"; transcript_id "ENST00000283033.9"; gene_type "protein_coding"; gene_status "KNOWN"; gene_name "TXNDC11"; transcript_type "protein_coding"; transcript_status "KNOWN"; transcript_name "TXNDC11-201"; exon_number "6"; exon_id "ENSE00003626303.1"; talon_gene "42996"; talon_transcript "150258"; talon_exon "699474"; ccdsid "CCDS32387.1"; exon_status "KNOWN"; level "2"; protein_id "ENSP00000283033.5"; source "HAVANA"; tag "CCDS";
chr16	HAVANA	exon	11698125	11698325	.	-	.	gene_id "ENSG00000153066.12"; transcript_id "ENST00000283033.9"; gene_type "protein_coding"; gene_status "KNOWN"; gene_name "TXNDC11"; transcript_type "protein_coding"; transcript_status "KNOWN"; transcript_name "TXNDC11-201"; exon_number "7"; exon_id "ENSE00003675609.1"; talon_gene "42996"; talon_transcript "150258"; talon_exon "699476"; ccdsid "CCDS32387.1"; exon_status "KNOWN"; level "2"; protein_id "ENSP00000283033.5"; source "HAVANA"; tag "CCDS";
chr16	HAVANA	exon	11691290	11692082	.	-	.	gene_id "ENSG00000153066.12"; transcript_id "ENST00000283033.9"; gene_type "protein_coding"; gene_status "KNOWN"; gene_name "TXNDC11"; transcript_type "protein_coding"; transcript_status "KNOWN"; transcript_name "TXNDC11-201"; exon_number "8"; exon_id "ENSE00001008624.1"; talon_gene "42996"; talon_transcript "150258"; talon_exon "699478"; ccdsid "CCDS32387.1"; exon_status "KNOWN"; level "2"; protein_id "ENSP00000283033.5"; source "HAVANA"; tag "CCDS";
chr16	HAVANA	exon	11688303	11688445	.	-	.	gene_id "ENSG00000153066.12"; transcript_id "ENST00000283033.9"; gene_type "protein_coding"; gene_status "KNOWN"; gene_name "TXNDC11"; transcript_type "protein_coding"; transcript_status "KNOWN"; transcript_name "TXNDC11-201"; exon_number "9"; exon_id "ENSE00003462920.1"; talon_gene "42996"; talon_transcript "150258"; talon_exon "699480"; ccdsid "CCDS32387.1"; exon_status "KNOWN"; level "2"; protein_id "ENSP00000283033.5"; source "HAVANA"; tag "CCDS";
chr16	HAVANA	exon	11687857	11687966	.	-	.	gene_id "ENSG00000153066.12"; transcript_id "ENST00000283033.9"; gene_type "protein_coding"; gene_status "KNOWN"; gene_name "TXNDC11"; transcript_type "protein_coding"; transcript_status "KNOWN"; transcript_name "TXNDC11-201"; exon_number "10"; exon_id "ENSE00003657349.1"; talon_gene "42996"; talon_transcript "150258"; talon_exon "699482"; ccdsid "CCDS32387.1"; exon_status "KNOWN"; level "2"; protein_id "ENSP00000283033.5"; source "HAVANA"; tag "CCDS";
chr16	HAVANA	exon	11684165	11684245	.	-	.	gene_id "ENSG00000153066.12"; transcript_id "ENST00000283033.9"; gene_type "protein_coding"; gene_status "KNOWN"; gene_name "TXNDC11"; transcript_type "protein_coding"; transcript_status "KNOWN"; transcript_name "TXNDC11-201"; exon_number "11"; exon_id "ENSE00003515938.1"; talon_gene "42996"; talon_transcript "150258"; talon_exon "699484"; ccdsid "CCDS32387.1"; exon_status "KNOWN"; level "2"; protein_id "ENSP00000283033.5"; source "HAVANA"; tag "CCDS";
chr16	HAVANA	exon	11679080	11679837	.	-	.	gene_id "ENSG00000153066.12"; transcript_id "ENST00000283033.9"; gene_type "protein_coding"; gene_status "KNOWN"; gene_name "TXNDC11"; transcript_type "protein_coding"; transcript_status "KNOWN"; transcript_name "TXNDC11-201"; exon_number "12"; exon_id "ENSE00002653768.1"; talon_gene "42996"; talon_transcript "150258"; talon_exon "699486"; ccdsid "CCDS32387.1"; exon_status "KNOWN"; level "2"; protein_id "ENSP00000283033.5"; source "HAVANA"; tag "CCDS";
chr16	TALON	transcript	11679080	11691394	.	-	.	gene_id "ENSG00000153066.12"; transcript_id "ENCODEHT000257578"; gene_name "TXNDC11"; gene_status "KNOWN"; gene_type "protein_coding"; transcript_status "NOVEL"; transcript_name "ENCODEHT000257578"; talon_gene "42996"; talon_transcript "257578"; ISM-suffix_to_IDs "150258,150260,257563,257575"; ISM-suffix_transcript "TRUE"; ISM_to_IDs "150258,150260,257563,257575"; ISM_transcript "TRUE";
chr16	TALON	exon	11691290	11691394	.	-	.	gene_id "ENSG00000153066.12"; transcript_id "ENCODEHT000257578"; gene_type "protein_coding"; gene_status "KNOWN"; gene_name "TXNDC11"; transcript_status "NOVEL"; transcript_name "ENCODEHT000257578"; exon_number "1"; exon_id "1010041"; talon_gene "42996"; talon_transcript "257578"; talon_exon "1010041"; exon_status "NOVEL";
chr16	HAVANA	exon	11688303	11688445	.	-	.	gene_id "ENSG00000153066.12"; transcript_id "ENCODEHT000257578"; gene_type "protein_coding"; gene_status "KNOWN"; gene_name "TXNDC11"; transcript_status "NOVEL"; transcript_name "ENCODEHT000257578"; exon_number "2"; exon_id "ENSE00003462920.1"; talon_gene "42996"; talon_transcript "257578"; talon_exon "699480"; ccdsid "CCDS32387.1"; exon_status "KNOWN"; level "2"; protein_id "ENSP00000283033.5"; source "HAVANA"; tag "CCDS";
chr16	HAVANA	exon	11687857	11687966	.	-	.	gene_id "ENSG00000153066.12"; transcript_id "ENCODEHT000257578"; gene_type "protein_coding"; gene_status "KNOWN"; gene_name "TXNDC11"; transcript_status "NOVEL"; transcript_name "ENCODEHT000257578"; exon_number "3"; exon_id "ENSE00003657349.1"; talon_gene "42996"; talon_transcript "257578"; talon_exon "699482"; ccdsid "CCDS32387.1"; exon_status "KNOWN"; level "2"; protein_id "ENSP00000283033.5"; source "HAVANA"; tag "CCDS";
chr16	HAVANA	exon	11684165	11684245	.	-	.	gene_id "ENSG00000153066.12"; transcript_id "ENCODEHT000257578"; gene_type "protein_coding"; gene_status "KNOWN"; gene_name "TXNDC11"; transcript_status "NOVEL"; transcript_name "ENCODEHT000257578"; exon_number "4"; exon_id "ENSE00003515938.1"; talon_gene "42996"; talon_transcript "257578"; talon_exon "699484"; ccdsid "CCDS32387.1"; exon_status "KNOWN"; level "2"; protein_id "ENSP00000283033.5"; source "HAVANA"; tag "CCDS";
chr16	HAVANA	exon	11679080	11679837	.	-	.	gene_id "ENSG00000153066.12"; transcript_id "ENCODEHT000257578"; gene_type "protein_coding"; gene_status "KNOWN"; gene_name "TXNDC11"; transcript_status "NOVEL"; transcript_name "ENCODEHT000257578"; exon_number "5"; exon_id "ENSE00002653768.1"; talon_gene "42996"; talon_transcript "257578"; talon_exon "699486"; ccdsid "CCDS32387.1"; exon_status "KNOWN"; level "2"; protein_id "ENSP00000283033.5"; source "HAVANA"; tag "CCDS";
chr16	HAVANA	gene	11750586	11797246	.	-	.	gene_id "ENSG00000122299.11"; gene_name "ZC3H7A"; gene_status "KNOWN"; gene_type "protein_coding"; talon_gene "42998"; havana_gene "OTTHUMG00000129825.3"; level "1"; tag "ncRNA_host";
chr16	HAVANA	transcript	11750586	11782552	.	-	.	gene_id "ENSG00000122299.11"; transcript_id "ENST00000396516.6"; gene_name "ZC3H7A"; gene_status "KNOWN"; gene_type "protein_coding"; transcript_type "protein_coding"; transcript_status "KNOWN"; transcript_name "ZC3H7A-202"; talon_gene "42998"; talon_transcript "150268"; ccdsid "CCDS10550.1"; havana_transcript "OTTHUMT00000437066.1"; level "2"; protein_id "ENSP00000379773.2"; source "HAVANA"; tag "CCDS"; transcript_support_level "1";
chr16	HAVANA	exon	11782287	11782552	.	-	.	gene_id "ENSG00000122299.11"; transcript_id "ENST00000396516.6"; gene_type "protein_coding"; gene_status "KNOWN"; gene_name "ZC3H7A"; transcript_type "protein_coding"; transcript_status "KNOWN"; transcript_name "ZC3H7A-202"; exon_number "1"; exon_id "ENSE00001525268.1"; talon_gene "42998"; talon_transcript "150268"; talon_exon "699512"; ccdsid "CCDS10550.1"; exon_status "KNOWN"; level "2"; protein_id "ENSP00000379773.2"; source "HAVANA"; tag "CCDS";
chr16	HAVANA	exon	11781425	11781464	.	-	.	gene_id "ENSG00000122299.11"; transcript_id "ENST00000396516.6"; gene_type "protein_coding"; gene_status "KNOWN"; gene_name "ZC3H7A"; transcript_type "protein_coding"; transcript_status "KNOWN"; transcript_name "ZC3H7A-202"; exon_number "2"; exon_id "ENSE00003480195.1"; talon_gene "42998"; talon_transcript "150268"; talon_exon "699514"; ccdsid "CCDS10550.1"; exon_status "KNOWN"; level "2"; protein_id "ENSP00000379773.2"; source "HAVANA"; tag "CCDS";
chr16	HAVANA	exon	11779166	11779363	.	-	.	gene_id "ENSG00000122299.11"; transcript_id "ENST00000396516.6"; gene_type "protein_coding"; gene_status "KNOWN"; gene_name "ZC3H7A"; transcript_type "protein_coding"; transcript_status "KNOWN"; transcript_name "ZC3H7A-202"; exon_number "3"; exon_id "ENSE00003674518.1"; talon_gene "42998"; talon_transcript "150268"; talon_exon "699516"; ccdsid "CCDS10550.1"; exon_status "KNOWN"; level "2"; protein_id "ENSP00000379773.2"; source "HAVANA"; tag "CCDS";
chr16	HAVANA	exon	11776751	11776909	.	-	.	gene_id "ENSG00000122299.11"; transcript_id "ENST00000396516.6"; gene_type "protein_coding"; gene_status "KNOWN"; gene_name "ZC3H7A"; transcript_type "protein_coding"; transcript_status "KNOWN"; transcript_name "ZC3H7A-202"; exon_number "4"; exon_id "ENSE00003683793.1"; talon_gene "42998"; talon_transcript "150268"; talon_exon "699518"; ccdsid "CCDS10550.1"; exon_status "KNOWN"; level "2"; protein_id "ENSP00000379773.2"; source "HAVANA"; tag "CCDS";
chr16	HAVANA	exon	11776452	11776532	.	-	.	gene_id "ENSG00000122299.11"; transcript_id "ENST00000396516.6"; gene_type "protein_coding"; gene_status "KNOWN"; gene_name "ZC3H7A"; transcript_type "protein_coding"; transcript_status "KNOWN"; transcript_name "ZC3H7A-202"; exon_number "5"; exon_id "ENSE00003549579.1"; talon_gene "42998"; talon_transcript "150268"; talon_exon "699520"; ccdsid "CCDS10550.1"; exon_status "KNOWN"; level "2"; protein_id "ENSP00000379773.2"; source "HAVANA"; tag "CCDS";
chr16	HAVANA	exon	11776320	11776358	.	-	.	gene_id "ENSG00000122299.11"; transcript_id "ENST00000396516.6"; gene_type "protein_coding"; gene_status "KNOWN"; gene_name "ZC3H7A"; transcript_type "protein_coding"; transcript_status "KNOWN"; transcript_name "ZC3H7A-202"; exon_number "6"; exon_id "ENSE00003670513.1"; talon_gene "42998"; talon_transcript "150268"; talon_exon "699522"; ccdsid "CCDS10550.1"; exon_status "KNOWN"; level "2"; protein_id "ENSP00000379773.2"; source "HAVANA"; tag "CCDS";
chr16	HAVANA	exon	11774980	11775013	.	-	.	gene_id "ENSG00000122299.11"; transcript_id "ENST00000396516.6"; gene_type "protein_coding"; gene_status "KNOWN"; gene_name "ZC3H7A"; transcript_type "protein_coding"; transcript_status "KNOWN"; transcript_name "ZC3H7A-202"; exon_number "7"; exon_id "ENSE00001303895.1"; talon_gene "42998"; talon_transcript "150268"; talon_exon "699524"; ccdsid "CCDS10550.1"; exon_status "KNOWN"; level "2"; protein_id "ENSP00000379773.2"; source "HAVANA"; tag "CCDS";
chr16	HAVANA	exon	11774236	11774519	.	-	.	gene_id "ENSG00000122299.11"; transcript_id "ENST00000396516.6"; gene_type "protein_coding"; gene_status "KNOWN"; gene_name "ZC3H7A"; transcript_type "protein_coding"; transcript_status "KNOWN"; transcript_name "ZC3H7A-202"; exon_number "8"; exon_id "ENSE00001323585.1"; talon_gene "42998"; talon_transcript "150268"; talon_exon "699526"; ccdsid "CCDS10550.1"; exon_status "KNOWN"; level "2"; protein_id "ENSP00000379773.2"; source "HAVANA"; tag "CCDS";
chr16	HAVANA	exon	11770783	11770987	.	-	.	gene_id "ENSG00000122299.11"; transcript_id "ENST00000396516.6"; gene_type "protein_coding"; gene_status "KNOWN"; gene_name "ZC3H7A"; transcript_type "protein_coding"; transcript_status "KNOWN"; transcript_name "ZC3H7A-202"; exon_number "9"; exon_id "ENSE00001162524.1"; talon_gene "42998"; talon_transcript "150268"; talon_exon "699528"; ccdsid "CCDS10550.1"; exon_status "KNOWN"; level "2"; protein_id "ENSP00000379773.2"; source "HAVANA"; tag "CCDS";
chr16	HAVANA	exon	11769031	11769095	.	-	.	gene_id "ENSG00000122299.11"; transcript_id "ENST00000396516.6"; gene_type "protein_coding"; gene_status "KNOWN"; gene_name "ZC3H7A"; transcript_type "protein_coding"; transcript_status "KNOWN"; transcript_name "ZC3H7A-202"; exon_number "10"; exon_id "ENSE00003500285.1"; talon_gene "42998"; talon_transcript "150268"; talon_exon "699530"; ccdsid "CCDS10550.1"; exon_status "KNOWN"; level "2"; protein_id "ENSP00000379773.2"; source "HAVANA"; tag "CCDS";
chr16	HAVANA	exon	11768315	11768501	.	-	.	gene_id "ENSG00000122299.11"; transcript_id "ENST00000396516.6"; gene_type "protein_coding"; gene_status "KNOWN"; gene_name "ZC3H7A"; transcript_type "protein_coding"; transcript_status "KNOWN"; transcript_name "ZC3H7A-202"; exon_number "11"; exon_id "ENSE00003494605.1"; talon_gene "42998"; talon_transcript "150268"; talon_exon "699532"; ccdsid "CCDS10550.1"; exon_status "KNOWN"; level "2"; protein_id "ENSP00000379773.2"; source "HAVANA"; tag "CCDS";
chr16	HAVANA	exon	11767417	11767578	.	-	.	gene_id "ENSG00000122299.11"; transcript_id "ENST00000396516.6"; gene_type "protein_coding"; gene_status "KNOWN"; gene_name "ZC3H7A"; transcript_type "protein_coding"; transcript_status "KNOWN"; transcript_name "ZC3H7A-202"; exon_number "12"; exon_id "ENSE00003570661.1"; talon_gene "42998"; talon_transcript "150268"; talon_exon "699534"; ccdsid "CCDS10550.1"; exon_status "KNOWN"; level "2"; protein_id "ENSP00000379773.2"; source "HAVANA"; tag "CCDS";
chr16	HAVANA	exon	11765489	11765685	.	-	.	gene_id "ENSG00000122299.11"; transcript_id "ENST00000396516.6"; gene_type "protein_coding"; gene_status "KNOWN"; gene_name "ZC3H7A"; transcript_type "protein_coding"; transcript_status "KNOWN"; transcript_name "ZC3H7A-202"; exon_number "13"; exon_id "ENSE00003616689.1"; talon_gene "42998"; talon_transcript "150268"; talon_exon "699536"; ccdsid "CCDS10550.1"; exon_status "KNOWN"; level "2"; protein_id "ENSP00000379773.2"; source "HAVANA"; tag "CCDS";
chr16	HAVANA	exon	11765053	11765153	.	-	.	gene_id "ENSG00000122299.11"; transcript_id "ENST00000396516.6"; gene_type "protein_coding"; gene_status "KNOWN"; gene_name "ZC3H7A"; transcript_type "protein_coding"; transcript_status "KNOWN"; transcript_name "ZC3H7A-202"; exon_number "14"; exon_id "ENSE00000829713.1"; talon_gene "42998"; talon_transcript "150268"; talon_exon "699538"; ccdsid "CCDS10550.1"; exon_status "KNOWN"; level "2"; protein_id "ENSP00000379773.2"; source "HAVANA"; tag "CCDS";
chr16	HAVANA	exon	11763478	11763659	.	-	.	gene_id "ENSG00000122299.11"; transcript_id "ENST00000396516.6"; gene_type "protein_coding"; gene_status "KNOWN"; gene_name "ZC3H7A"; transcript_type "protein_coding"; transcript_status "KNOWN"; transcript_name "ZC3H7A-202"; exon_number "15"; exon_id "ENSE00000829712.1"; talon_gene "42998"; talon_transcript "150268"; talon_exon "699540"; ccdsid "CCDS10550.1"; exon_status "KNOWN"; level "2"; protein_id "ENSP00000379773.2"; source "HAVANA"; tag "CCDS";
chr16	HAVANA	exon	11762671	11762747	.	-	.	gene_id "ENSG00000122299.11"; transcript_id "ENST00000396516.6"; gene_type "protein_coding"; gene_status "KNOWN"; gene_name "ZC3H7A"; transcript_type "protein_coding"; transcript_status "KNOWN"; transcript_name "ZC3H7A-202"; exon_number "16"; exon_id "ENSE00000829711.1"; talon_gene "42998"; talon_transcript "150268"; talon_exon "699542"; ccdsid "CCDS10550.1"; exon_status "KNOWN"; level "2"; protein_id "ENSP00000379773.2"; source "HAVANA"; tag "CCDS";
chr16	HAVANA	exon	11761910	11762043	.	-	.	gene_id "ENSG00000122299.11"; transcript_id "ENST00000396516.6"; gene_type "protein_coding"; gene_status "KNOWN"; gene_name "ZC3H7A"; transcript_type "protein_coding"; transcript_status "KNOWN"; transcript_name "ZC3H7A-202"; exon_number "17"; exon_id "ENSE00000829710.1"; talon_gene "42998"; talon_transcript "150268"; talon_exon "699544"; ccdsid "CCDS10550.1"; exon_status "KNOWN"; level "2"; protein_id "ENSP00000379773.2"; source "HAVANA"; tag "CCDS";
chr16	HAVANA	exon	11761406	11761511	.	-	.	gene_id "ENSG00000122299.11"; transcript_id "ENST00000396516.6"; gene_type "protein_coding"; gene_status "KNOWN"; gene_name "ZC3H7A"; transcript_type "protein_coding"; transcript_status "KNOWN"; transcript_name "ZC3H7A-202"; exon_number "18"; exon_id "ENSE00000829709.1"; talon_gene "42998"; talon_transcript "150268"; talon_exon "699546"; ccdsid "CCDS10550.1"; exon_status "KNOWN"; level "2"; protein_id "ENSP00000379773.2"; source "HAVANA"; tag "CCDS";
chr16	HAVANA	exon	11758431	11758539	.	-	.	gene_id "ENSG00000122299.11"; transcript_id "ENST00000396516.6"; gene_type "protein_coding"; gene_status "KNOWN"; gene_name "ZC3H7A"; transcript_type "protein_coding"; transcript_status "KNOWN"; transcript_name "ZC3H7A-202"; exon_number "19"; exon_id "ENSE00003534443.1"; talon_gene "42998"; talon_transcript "150268"; talon_exon "699548"; ccdsid "CCDS10550.1"; exon_status "KNOWN"; level "2"; protein_id "ENSP00000379773.2"; source "HAVANA"; tag "CCDS";
chr16	HAVANA	exon	11756237	11756370	.	-	.	gene_id "ENSG00000122299.11"; transcript_id "ENST00000396516.6"; gene_type "protein_coding"; gene_status "KNOWN"; gene_name "ZC3H7A"; transcript_type "protein_coding"; transcript_status "KNOWN"; transcript_name "ZC3H7A-202"; exon_number "20"; exon_id "ENSE00003462018.1"; talon_gene "42998"; talon_transcript "150268"; talon_exon "699550"; ccdsid "CCDS10550.1"; exon_status "KNOWN"; level "2"; protein_id "ENSP00000379773.2"; source "HAVANA"; tag "CCDS";
chr16	HAVANA	exon	11752669	11752832	.	-	.	gene_id "ENSG00000122299.11"; transcript_id "ENST00000396516.6"; gene_type "protein_coding"; gene_status "KNOWN"; gene_name "ZC3H7A"; transcript_type "protein_coding"; transcript_status "KNOWN"; transcript_name "ZC3H7A-202"; exon_number "21"; exon_id "ENSE00003662589.1"; talon_gene "42998"; talon_transcript "150268"; talon_exon "699552"; ccdsid "CCDS10550.1"; exon_status "KNOWN"; level "2"; protein_id "ENSP00000379773.2"; source "HAVANA"; tag "CCDS";
chr16	HAVANA	exon	11750586	11751506	.	-	.	gene_id "ENSG00000122299.11"; transcript_id "ENST00000396516.6"; gene_type "protein_coding"; gene_status "KNOWN"; gene_name "ZC3H7A"; transcript_type "protein_coding"; transcript_status "KNOWN"; transcript_name "ZC3H7A-202"; exon_number "22"; exon_id "ENSE00001421890.3"; talon_gene "42998"; talon_transcript "150268"; talon_exon "699554"; ccdsid "CCDS10550.1"; exon_status "KNOWN"; level "2"; protein_id "ENSP00000379773.2"; source "HAVANA"; tag "CCDS";
chr16	HAVANA	transcript	11750586	11797267	.	-	.	gene_id "ENSG00000122299.11"; transcript_id "ENST00000355758.8"; gene_name "ZC3H7A"; gene_status "KNOWN"; gene_type "protein_coding"; transcript_type "protein_coding"; transcript_status "KNOWN"; transcript_name "ZC3H7A-201"; talon_gene "42998"; talon_transcript "150269"; ccdsid "CCDS10550.1"; havana_transcript "OTTHUMT00000252061.2"; level "2"; protein_id "ENSP00000347999.4"; source "HAVANA"; tag "CCDS"; transcript_support_level "1";
chr16	HAVANA	exon	11797124	11797267	.	-	.	gene_id "ENSG00000122299.11"; transcript_id "ENST00000355758.8"; gene_type "protein_coding"; gene_status "KNOWN"; gene_name "ZC3H7A"; transcript_type "protein_coding"; transcript_status "KNOWN"; transcript_name "ZC3H7A-201"; exon_number "1"; exon_id "ENSE00002669374.1"; talon_gene "42998"; talon_transcript "150269"; talon_exon "699555"; ccdsid "CCDS10550.1"; exon_status "KNOWN"; level "2"; protein_id "ENSP00000347999.4"; source "HAVANA"; tag "CCDS";
chr16	HAVANA	exon	11782287	11782388	.	-	.	gene_id "ENSG00000122299.11"; transcript_id "ENST00000355758.8"; gene_type "protein_coding"; gene_status "KNOWN"; gene_name "ZC3H7A"; transcript_type "protein_coding"; transcript_status "KNOWN"; transcript_name "ZC3H7A-201"; exon_number "2"; exon_id "ENSE00003608101.1"; talon_gene "42998"; talon_transcript "150269"; talon_exon "699557"; ccdsid "CCDS10550.1"; exon_status "KNOWN"; level "2"; protein_id "ENSP00000347999.4"; source "HAVANA"; tag "CCDS";
chr16	HAVANA	exon	11781425	11781464	.	-	.	gene_id "ENSG00000122299.11"; transcript_id "ENST00000355758.8"; gene_type "protein_coding"; gene_status "KNOWN"; gene_name "ZC3H7A"; transcript_type "protein_coding"; transcript_status "KNOWN"; transcript_name "ZC3H7A-201"; exon_number "3"; exon_id "ENSE00003480195.1"; talon_gene "42998"; talon_transcript "150269"; talon_exon "699514"; ccdsid "CCDS10550.1"; exon_status "KNOWN"; level "2"; protein_id "ENSP00000379773.2"; source "HAVANA"; tag "CCDS";
chr16	HAVANA	exon	11779166	11779363	.	-	.	gene_id "ENSG00000122299.11"; transcript_id "ENST00000355758.8"; gene_type "protein_coding"; gene_status "KNOWN"; gene_name "ZC3H7A"; transcript_type "protein_coding"; transcript_status "KNOWN"; transcript_name "ZC3H7A-201"; exon_number "4"; exon_id "ENSE00003674518.1"; talon_gene "42998"; talon_transcript "150269"; talon_exon "699516"; ccdsid "CCDS10550.1"; exon_status "KNOWN"; level "2"; protein_id "ENSP00000379773.2"; source "HAVANA"; tag "CCDS";
chr16	HAVANA	exon	11776751	11776909	.	-	.	gene_id "ENSG00000122299.11"; transcript_id "ENST00000355758.8"; gene_type "protein_coding"; gene_status "KNOWN"; gene_name "ZC3H7A"; transcript_type "protein_coding"; transcript_status "KNOWN"; transcript_name "ZC3H7A-201"; exon_number "5"; exon_id "ENSE00003683793.1"; talon_gene "42998"; talon_transcript "150269"; talon_exon "699518"; ccdsid "CCDS10550.1"; exon_status "KNOWN"; level "2"; protein_id "ENSP00000379773.2"; source "HAVANA"; tag "CCDS";
chr16	HAVANA	exon	11776452	11776532	.	-	.	gene_id "ENSG00000122299.11"; transcript_id "ENST00000355758.8"; gene_type "protein_coding"; gene_status "KNOWN"; gene_name "ZC3H7A"; transcript_type "protein_coding"; transcript_status "KNOWN"; transcript_name "ZC3H7A-201"; exon_number "6"; exon_id "ENSE00003549579.1"; talon_gene "42998"; talon_transcript "150269"; talon_exon "699520"; ccdsid "CCDS10550.1"; exon_status "KNOWN"; level "2"; protein_id "ENSP00000379773.2"; source "HAVANA"; tag "CCDS";
chr16	HAVANA	exon	11776320	11776358	.	-	.	gene_id "ENSG00000122299.11"; transcript_id "ENST00000355758.8"; gene_type "protein_coding"; gene_status "KNOWN"; gene_name "ZC3H7A"; transcript_type "protein_coding"; transcript_status "KNOWN"; transcript_name "ZC3H7A-201"; exon_number "7"; exon_id "ENSE00003670513.1"; talon_gene "42998"; talon_transcript "150269"; talon_exon "699522"; ccdsid "CCDS10550.1"; exon_status "KNOWN"; level "2"; protein_id "ENSP00000379773.2"; source "HAVANA"; tag "CCDS";
chr16	HAVANA	exon	11774980	11775013	.	-	.	gene_id "ENSG00000122299.11"; transcript_id "ENST00000355758.8"; gene_type "protein_coding"; gene_status "KNOWN"; gene_name "ZC3H7A"; transcript_type "protein_coding"; transcript_status "KNOWN"; transcript_name "ZC3H7A-201"; exon_number "8"; exon_id "ENSE00001303895.1"; talon_gene "42998"; talon_transcript "150269"; talon_exon "699524"; ccdsid "CCDS10550.1"; exon_status "KNOWN"; level "2"; protein_id "ENSP00000379773.2"; source "HAVANA"; tag "CCDS";
chr16	HAVANA	exon	11774236	11774519	.	-	.	gene_id "ENSG00000122299.11"; transcript_id "ENST00000355758.8"; gene_type "protein_coding"; gene_status "KNOWN"; gene_name "ZC3H7A"; transcript_type "protein_coding"; transcript_status "KNOWN"; transcript_name "ZC3H7A-201"; exon_number "9"; exon_id "ENSE00001323585.1"; talon_gene "42998"; talon_transcript "150269"; talon_exon "699526"; ccdsid "CCDS10550.1"; exon_status "KNOWN"; level "2"; protein_id "ENSP00000379773.2"; source "HAVANA"; tag "CCDS";
chr16	HAVANA	exon	11770783	11770987	.	-	.	gene_id "ENSG00000122299.11"; transcript_id "ENST00000355758.8"; gene_type "protein_coding"; gene_status "KNOWN"; gene_name "ZC3H7A"; transcript_type "protein_coding"; transcript_status "KNOWN"; transcript_name "ZC3H7A-201"; exon_number "10"; exon_id "ENSE00001162524.1"; talon_gene "42998"; talon_transcript "150269"; talon_exon "699528"; ccdsid "CCDS10550.1"; exon_status "KNOWN"; level "2"; protein_id "ENSP00000379773.2"; source "HAVANA"; tag "CCDS";
chr16	HAVANA	exon	11769031	11769095	.	-	.	gene_id "ENSG00000122299.11"; transcript_id "ENST00000355758.8"; gene_type "protein_coding"; gene_status "KNOWN"; gene_name "ZC3H7A"; transcript_type "protein_coding"; transcript_status "KNOWN"; transcript_name "ZC3H7A-201"; exon_number "11"; exon_id "ENSE00003500285.1"; talon_gene "42998"; talon_transcript "150269"; talon_exon "699530"; ccdsid "CCDS10550.1"; exon_status "KNOWN"; level "2"; protein_id "ENSP00000379773.2"; source "HAVANA"; tag "CCDS";
chr16	HAVANA	exon	11768315	11768501	.	-	.	gene_id "ENSG00000122299.11"; transcript_id "ENST00000355758.8"; gene_type "protein_coding"; gene_status "KNOWN"; gene_name "ZC3H7A"; transcript_type "protein_coding"; transcript_status "KNOWN"; transcript_name "ZC3H7A-201"; exon_number "12"; exon_id "ENSE00003494605.1"; talon_gene "42998"; talon_transcript "150269"; talon_exon "699532"; ccdsid "CCDS10550.1"; exon_status "KNOWN"; level "2"; protein_id "ENSP00000379773.2"; source "HAVANA"; tag "CCDS";
chr16	HAVANA	exon	11767417	11767578	.	-	.	gene_id "ENSG00000122299.11"; transcript_id "ENST00000355758.8"; gene_type "protein_coding"; gene_status "KNOWN"; gene_name "ZC3H7A"; transcript_type "protein_coding"; transcript_status "KNOWN"; transcript_name "ZC3H7A-201"; exon_number "13"; exon_id "ENSE00003570661.1"; talon_gene "42998"; talon_transcript "150269"; talon_exon "699534"; ccdsid "CCDS10550.1"; exon_status "KNOWN"; level "2"; protein_id "ENSP00000379773.2"; source "HAVANA"; tag "CCDS";
chr16	HAVANA	exon	11765489	11765685	.	-	.	gene_id "ENSG00000122299.11"; transcript_id "ENST00000355758.8"; gene_type "protein_coding"; gene_status "KNOWN"; gene_name "ZC3H7A"; transcript_type "protein_coding"; transcript_status "KNOWN"; transcript_name "ZC3H7A-201"; exon_number "14"; exon_id "ENSE00003616689.1"; talon_gene "42998"; talon_transcript "150269"; talon_exon "699536"; ccdsid "CCDS10550.1"; exon_status "KNOWN"; level "2"; protein_id "ENSP00000379773.2"; source "HAVANA"; tag "CCDS";
chr16	HAVANA	exon	11765053	11765153	.	-	.	gene_id "ENSG00000122299.11"; transcript_id "ENST00000355758.8"; gene_type "protein_coding"; gene_status "KNOWN"; gene_name "ZC3H7A"; transcript_type "protein_coding"; transcript_status "KNOWN"; transcript_name "ZC3H7A-201"; exon_number "15"; exon_id "ENSE00000829713.1"; talon_gene "42998"; talon_transcript "150269"; talon_exon "699538"; ccdsid "CCDS10550.1"; exon_status "KNOWN"; level "2"; protein_id "ENSP00000379773.2"; source "HAVANA"; tag "CCDS";
chr16	HAVANA	exon	11763478	11763659	.	-	.	gene_id "ENSG00000122299.11"; transcript_id "ENST00000355758.8"; gene_type "protein_coding"; gene_status "KNOWN"; gene_name "ZC3H7A"; transcript_type "protein_coding"; transcript_status "KNOWN"; transcript_name "ZC3H7A-201"; exon_number "16"; exon_id "ENSE00000829712.1"; talon_gene "42998"; talon_transcript "150269"; talon_exon "699540"; ccdsid "CCDS10550.1"; exon_status "KNOWN"; level "2"; protein_id "ENSP00000379773.2"; source "HAVANA"; tag "CCDS";
chr16	HAVANA	exon	11762671	11762747	.	-	.	gene_id "ENSG00000122299.11"; transcript_id "ENST00000355758.8"; gene_type "protein_coding"; gene_status "KNOWN"; gene_name "ZC3H7A"; transcript_type "protein_coding"; transcript_status "KNOWN"; transcript_name "ZC3H7A-201"; exon_number "17"; exon_id "ENSE00000829711.1"; talon_gene "42998"; talon_transcript "150269"; talon_exon "699542"; ccdsid "CCDS10550.1"; exon_status "KNOWN"; level "2"; protein_id "ENSP00000379773.2"; source "HAVANA"; tag "CCDS";
chr16	HAVANA	exon	11761910	11762043	.	-	.	gene_id "ENSG00000122299.11"; transcript_id "ENST00000355758.8"; gene_type "protein_coding"; gene_status "KNOWN"; gene_name "ZC3H7A"; transcript_type "protein_coding"; transcript_status "KNOWN"; transcript_name "ZC3H7A-201"; exon_number "18"; exon_id "ENSE00000829710.1"; talon_gene "42998"; talon_transcript "150269"; talon_exon "699544"; ccdsid "CCDS10550.1"; exon_status "KNOWN"; level "2"; protein_id "ENSP00000379773.2"; source "HAVANA"; tag "CCDS";
chr16	HAVANA	exon	11761406	11761511	.	-	.	gene_id "ENSG00000122299.11"; transcript_id "ENST00000355758.8"; gene_type "protein_coding"; gene_status "KNOWN"; gene_name "ZC3H7A"; transcript_type "protein_coding"; transcript_status "KNOWN"; transcript_name "ZC3H7A-201"; exon_number "19"; exon_id "ENSE00000829709.1"; talon_gene "42998"; talon_transcript "150269"; talon_exon "699546"; ccdsid "CCDS10550.1"; exon_status "KNOWN"; level "2"; protein_id "ENSP00000379773.2"; source "HAVANA"; tag "CCDS";
chr16	HAVANA	exon	11758431	11758539	.	-	.	gene_id "ENSG00000122299.11"; transcript_id "ENST00000355758.8"; gene_type "protein_coding"; gene_status "KNOWN"; gene_name "ZC3H7A"; transcript_type "protein_coding"; transcript_status "KNOWN"; transcript_name "ZC3H7A-201"; exon_number "20"; exon_id "ENSE00003534443.1"; talon_gene "42998"; talon_transcript "150269"; talon_exon "699548"; ccdsid "CCDS10550.1"; exon_status "KNOWN"; level "2"; protein_id "ENSP00000379773.2"; source "HAVANA"; tag "CCDS";
chr16	HAVANA	exon	11756237	11756370	.	-	.	gene_id "ENSG00000122299.11"; transcript_id "ENST00000355758.8"; gene_type "protein_coding"; gene_status "KNOWN"; gene_name "ZC3H7A"; transcript_type "protein_coding"; transcript_status "KNOWN"; transcript_name "ZC3H7A-201"; exon_number "21"; exon_id "ENSE00003462018.1"; talon_gene "42998"; talon_transcript "150269"; talon_exon "699550"; ccdsid "CCDS10550.1"; exon_status "KNOWN"; level "2"; protein_id "ENSP00000379773.2"; source "HAVANA"; tag "CCDS";
chr16	HAVANA	exon	11752669	11752832	.	-	.	gene_id "ENSG00000122299.11"; transcript_id "ENST00000355758.8"; gene_type "protein_coding"; gene_status "KNOWN"; gene_name "ZC3H7A"; transcript_type "protein_coding"; transcript_status "KNOWN"; transcript_name "ZC3H7A-201"; exon_number "22"; exon_id "ENSE00003662589.1"; talon_gene "42998"; talon_transcript "150269"; talon_exon "699552"; ccdsid "CCDS10550.1"; exon_status "KNOWN"; level "2"; protein_id "ENSP00000379773.2"; source "HAVANA"; tag "CCDS";
chr16	HAVANA	exon	11750586	11751506	.	-	.	gene_id "ENSG00000122299.11"; transcript_id "ENST00000355758.8"; gene_type "protein_coding"; gene_status "KNOWN"; gene_name "ZC3H7A"; transcript_type "protein_coding"; transcript_status "KNOWN"; transcript_name "ZC3H7A-201"; exon_number "23"; exon_id "ENSE00001421890.3"; talon_gene "42998"; talon_transcript "150269"; talon_exon "699554"; ccdsid "CCDS10550.1"; exon_status "KNOWN"; level "2"; protein_id "ENSP00000379773.2"; source "HAVANA"; tag "CCDS";
chr16	HAVANA	transcript	11750591	11753162	.	-	.	gene_id "ENSG00000122299.11"; transcript_id "ENST00000570918.1"; gene_name "ZC3H7A"; gene_status "KNOWN"; gene_type "protein_coding"; transcript_type "retained_intron"; transcript_status "KNOWN"; transcript_name "ZC3H7A-204"; talon_gene "42998"; talon_transcript "150270"; havana_transcript "OTTHUMT00000437067.1"; level "2"; source "HAVANA"; transcript_support_level "1";
chr16	HAVANA	exon	11752669	11753162	.	-	.	gene_id "ENSG00000122299.11"; transcript_id "ENST00000570918.1"; gene_type "protein_coding"; gene_status "KNOWN"; gene_name "ZC3H7A"; transcript_type "retained_intron"; transcript_status "KNOWN"; transcript_name "ZC3H7A-204"; exon_number "1"; exon_id "ENSE00002671549.1"; talon_gene "42998"; talon_transcript "150270"; talon_exon "699558"; exon_status "KNOWN"; level "2"; source "HAVANA";
chr16	HAVANA	exon	11750591	11751506	.	-	.	gene_id "ENSG00000122299.11"; transcript_id "ENST00000570918.1"; gene_type "protein_coding"; gene_status "KNOWN"; gene_name "ZC3H7A"; transcript_type "retained_intron"; transcript_status "KNOWN"; transcript_name "ZC3H7A-204"; exon_number "2"; exon_id "ENSE00002642143.1"; talon_gene "42998"; talon_transcript "150270"; talon_exon "699559"; exon_status "KNOWN"; level "2"; source "HAVANA";
chr16	HAVANA	transcript	11750593	11759850	.	-	.	gene_id "ENSG00000122299.11"; transcript_id "ENST00000575984.1"; gene_name "ZC3H7A"; gene_status "KNOWN"; gene_type "protein_coding"; transcript_type "protein_coding"; transcript_status "KNOWN"; transcript_name "ZC3H7A-214"; talon_gene "42998"; talon_transcript "150271"; havana_transcript "OTTHUMT00000437068.1"; level "2"; protein_id "ENSP00000459477.1"; source "HAVANA"; tag "basic"; transcript_support_level "1";
chr16	HAVANA	exon	11758431	11759850	.	-	.	gene_id "ENSG00000122299.11"; transcript_id "ENST00000575984.1"; gene_type "protein_coding"; gene_status "KNOWN"; gene_name "ZC3H7A"; transcript_type "protein_coding"; transcript_status "KNOWN"; transcript_name "ZC3H7A-214"; exon_number "1"; exon_id "ENSE00002639046.1"; talon_gene "42998"; talon_transcript "150271"; talon_exon "699560"; exon_status "KNOWN"; level "2"; protein_id "ENSP00000459477.1"; source "HAVANA"; tag "basic";
chr16	HAVANA	exon	11756237	11756370	.	-	.	gene_id "ENSG00000122299.11"; transcript_id "ENST00000575984.1"; gene_type "protein_coding"; gene_status "KNOWN"; gene_name "ZC3H7A"; transcript_type "protein_coding"; transcript_status "KNOWN"; transcript_name "ZC3H7A-214"; exon_number "2"; exon_id "ENSE00003462018.1"; talon_gene "42998"; talon_transcript "150271"; talon_exon "699550"; ccdsid "CCDS10550.1"; exon_status "KNOWN"; level "2"; protein_id "ENSP00000379773.2"; source "HAVANA"; tag "CCDS";
chr16	HAVANA	exon	11752669	11752832	.	-	.	gene_id "ENSG00000122299.11"; transcript_id "ENST00000575984.1"; gene_type "protein_coding"; gene_status "KNOWN"; gene_name "ZC3H7A"; transcript_type "protein_coding"; transcript_status "KNOWN"; transcript_name "ZC3H7A-214"; exon_number "3"; exon_id "ENSE00003662589.1"; talon_gene "42998"; talon_transcript "150271"; talon_exon "699552"; ccdsid "CCDS10550.1"; exon_status "KNOWN"; level "2"; protein_id "ENSP00000379773.2"; source "HAVANA"; tag "CCDS";
chr16	HAVANA	exon	11750593	11751506	.	-	.	gene_id "ENSG00000122299.11"; transcript_id "ENST00000575984.1"; gene_type "protein_coding"; gene_status "KNOWN"; gene_name "ZC3H7A"; transcript_type "protein_coding"; transcript_status "KNOWN"; transcript_name "ZC3H7A-214"; exon_number "4"; exon_id "ENSE00002665138.1"; talon_gene "42998"; talon_transcript "150271"; talon_exon "699561"; exon_status "KNOWN"; level "2"; protein_id "ENSP00000459477.1"; source "HAVANA"; tag "basic";
chr16	HAVANA	transcript	11750595	11765561	.	-	.	gene_id "ENSG00000122299.11"; transcript_id "ENST00000571405.5"; gene_name "ZC3H7A"; gene_status "KNOWN"; gene_type "protein_coding"; transcript_type "nonsense_mediated_decay"; transcript_status "KNOWN"; transcript_name "ZC3H7A-206"; talon_gene "42998"; talon_transcript "150272"; havana_transcript "OTTHUMT00000437069.1"; level "2"; protein_id "ENSP00000459811.1"; source "HAVANA"; tag "cds_start_NF"; transcript_support_level "2";
chr16	HAVANA	exon	11765489	11765561	.	-	.	gene_id "ENSG00000122299.11"; transcript_id "ENST00000571405.5"; gene_type "protein_coding"; gene_status "KNOWN"; gene_name "ZC3H7A"; transcript_type "nonsense_mediated_decay"; transcript_status "KNOWN"; transcript_name "ZC3H7A-206"; exon_number "1"; exon_id "ENSE00002668980.1"; talon_gene "42998"; talon_transcript "150272"; talon_exon "699562"; exon_status "KNOWN"; level "2"; protein_id "ENSP00000459811.1"; source "HAVANA"; tag "cds_start_NF";
chr16	HAVANA	exon	11765053	11765153	.	-	.	gene_id "ENSG00000122299.11"; transcript_id "ENST00000571405.5"; gene_type "protein_coding"; gene_status "KNOWN"; gene_name "ZC3H7A"; transcript_type "nonsense_mediated_decay"; transcript_status "KNOWN"; transcript_name "ZC3H7A-206"; exon_number "2"; exon_id "ENSE00000829713.1"; talon_gene "42998"; talon_transcript "150272"; talon_exon "699538"; ccdsid "CCDS10550.1"; exon_status "KNOWN"; level "2"; protein_id "ENSP00000379773.2"; source "HAVANA"; tag "CCDS";
chr16	HAVANA	exon	11763478	11763659	.	-	.	gene_id "ENSG00000122299.11"; transcript_id "ENST00000571405.5"; gene_type "protein_coding"; gene_status "KNOWN"; gene_name "ZC3H7A"; transcript_type "nonsense_mediated_decay"; transcript_status "KNOWN"; transcript_name "ZC3H7A-206"; exon_number "3"; exon_id "ENSE00000829712.1"; talon_gene "42998"; talon_transcript "150272"; talon_exon "699540"; ccdsid "CCDS10550.1"; exon_status "KNOWN"; level "2"; protein_id "ENSP00000379773.2"; source "HAVANA"; tag "CCDS";
chr16	HAVANA	exon	11762671	11762747	.	-	.	gene_id "ENSG00000122299.11"; transcript_id "ENST00000571405.5"; gene_type "protein_coding"; gene_status "KNOWN"; gene_name "ZC3H7A"; transcript_type "nonsense_mediated_decay"; transcript_status "KNOWN"; transcript_name "ZC3H7A-206"; exon_number "4"; exon_id "ENSE00000829711.1"; talon_gene "42998"; talon_transcript "150272"; talon_exon "699542"; ccdsid "CCDS10550.1"; exon_status "KNOWN"; level "2"; protein_id "ENSP00000379773.2"; source "HAVANA"; tag "CCDS";
chr16	HAVANA	exon	11761910	11762043	.	-	.	gene_id "ENSG00000122299.11"; transcript_id "ENST00000571405.5"; gene_type "protein_coding"; gene_status "KNOWN"; gene_name "ZC3H7A"; transcript_type "nonsense_mediated_decay"; transcript_status "KNOWN"; transcript_name "ZC3H7A-206"; exon_number "5"; exon_id "ENSE00000829710.1"; talon_gene "42998"; talon_transcript "150272"; talon_exon "699544"; ccdsid "CCDS10550.1"; exon_status "KNOWN"; level "2"; protein_id "ENSP00000379773.2"; source "HAVANA"; tag "CCDS";
chr16	HAVANA	exon	11761468	11761511	.	-	.	gene_id "ENSG00000122299.11"; transcript_id "ENST00000571405.5"; gene_type "protein_coding"; gene_status "KNOWN"; gene_name "ZC3H7A"; transcript_type "nonsense_mediated_decay"; transcript_status "KNOWN"; transcript_name "ZC3H7A-206"; exon_number "6"; exon_id "ENSE00002652906.1"; talon_gene "42998"; talon_transcript "150272"; talon_exon "699563"; exon_status "KNOWN"; level "2"; protein_id "ENSP00000459811.1"; source "HAVANA"; tag "cds_start_NF";
chr16	HAVANA	exon	11758431	11758539	.	-	.	gene_id "ENSG00000122299.11"; transcript_id "ENST00000571405.5"; gene_type "protein_coding"; gene_status "KNOWN"; gene_name "ZC3H7A"; transcript_type "nonsense_mediated_decay"; transcript_status "KNOWN"; transcript_name "ZC3H7A-206"; exon_number "7"; exon_id "ENSE00003534443.1"; talon_gene "42998"; talon_transcript "150272"; talon_exon "699548"; ccdsid "CCDS10550.1"; exon_status "KNOWN"; level "2"; protein_id "ENSP00000379773.2"; source "HAVANA"; tag "CCDS";
chr16	HAVANA	exon	11756237	11756370	.	-	.	gene_id "ENSG00000122299.11"; transcript_id "ENST00000571405.5"; gene_type "protein_coding"; gene_status "KNOWN"; gene_name "ZC3H7A"; transcript_type "nonsense_mediated_decay"; transcript_status "KNOWN"; transcript_name "ZC3H7A-206"; exon_number "8"; exon_id "ENSE00003462018.1"; talon_gene "42998"; talon_transcript "150272"; talon_exon "699550"; ccdsid "CCDS10550.1"; exon_status "KNOWN"; level "2"; protein_id "ENSP00000379773.2"; source "HAVANA"; tag "CCDS";
chr16	HAVANA	exon	11752669	11752832	.	-	.	gene_id "ENSG00000122299.11"; transcript_id "ENST00000571405.5"; gene_type "protein_coding"; gene_status "KNOWN"; gene_name "ZC3H7A"; transcript_type "nonsense_mediated_decay"; transcript_status "KNOWN"; transcript_name "ZC3H7A-206"; exon_number "9"; exon_id "ENSE00003662589.1"; talon_gene "42998"; talon_transcript "150272"; talon_exon "699552"; ccdsid "CCDS10550.1"; exon_status "KNOWN"; level "2"; protein_id "ENSP00000379773.2"; source "HAVANA"; tag "CCDS";
chr16	HAVANA	exon	11750595	11751506	.	-	.	gene_id "ENSG00000122299.11"; transcript_id "ENST00000571405.5"; gene_type "protein_coding"; gene_status "KNOWN"; gene_name "ZC3H7A"; transcript_type "nonsense_mediated_decay"; transcript_status "KNOWN"; transcript_name "ZC3H7A-206"; exon_number "10"; exon_id "ENSE00002660492.1"; talon_gene "42998"; talon_transcript "150272"; talon_exon "699565"; exon_status "KNOWN"; level "2"; protein_id "ENSP00000459811.1"; source "HAVANA"; tag "cds_start_NF";
chr16	HAVANA	transcript	11779262	11797246	.	-	.	gene_id "ENSG00000122299.11"; transcript_id "ENST00000572781.5"; gene_name "ZC3H7A"; gene_status "KNOWN"; gene_type "protein_coding"; transcript_type "protein_coding"; transcript_status "KNOWN"; transcript_name "ZC3H7A-208"; talon_gene "42998"; talon_transcript "150283"; havana_transcript "OTTHUMT00000437080.2"; level "2"; protein_id "ENSP00000460422.1"; source "HAVANA"; tag "cds_end_NF"; transcript_support_level "4";
chr16	HAVANA	exon	11797124	11797246	.	-	.	gene_id "ENSG00000122299.11"; transcript_id "ENST00000572781.5"; gene_type "protein_coding"; gene_status "KNOWN"; gene_name "ZC3H7A"; transcript_type "protein_coding"; transcript_status "KNOWN"; transcript_name "ZC3H7A-208"; exon_number "1"; exon_id "ENSE00001293142.6"; talon_gene "42998"; talon_transcript "150283"; talon_exon "699592"; exon_status "KNOWN"; level "2"; protein_id "ENSP00000460422.1"; source "HAVANA"; tag "cds_end_NF";
chr16	HAVANA	exon	11796219	11796415	.	-	.	gene_id "ENSG00000122299.11"; transcript_id "ENST00000572781.5"; gene_type "protein_coding"; gene_status "KNOWN"; gene_name "ZC3H7A"; transcript_type "protein_coding"; transcript_status "KNOWN"; transcript_name "ZC3H7A-208"; exon_number "2"; exon_id "ENSE00002637823.1"; talon_gene "42998"; talon_transcript "150283"; talon_exon "699594"; exon_status "KNOWN"; level "2"; protein_id "ENSP00000460422.1"; source "HAVANA"; tag "cds_end_NF";
chr16	HAVANA	exon	11782287	11782388	.	-	.	gene_id "ENSG00000122299.11"; transcript_id "ENST00000572781.5"; gene_type "protein_coding"; gene_status "KNOWN"; gene_name "ZC3H7A"; transcript_type "protein_coding"; transcript_status "KNOWN"; transcript_name "ZC3H7A-208"; exon_number "3"; exon_id "ENSE00003608101.1"; talon_gene "42998"; talon_transcript "150283"; talon_exon "699557"; ccdsid "CCDS10550.1"; exon_status "KNOWN"; level "2"; protein_id "ENSP00000347999.4"; source "HAVANA"; tag "CCDS";
chr16	HAVANA	exon	11781425	11781464	.	-	.	gene_id "ENSG00000122299.11"; transcript_id "ENST00000572781.5"; gene_type "protein_coding"; gene_status "KNOWN"; gene_name "ZC3H7A"; transcript_type "protein_coding"; transcript_status "KNOWN"; transcript_name "ZC3H7A-208"; exon_number "4"; exon_id "ENSE00003480195.1"; talon_gene "42998"; talon_transcript "150283"; talon_exon "699514"; ccdsid "CCDS10550.1"; exon_status "KNOWN"; level "2"; protein_id "ENSP00000379773.2"; source "HAVANA"; tag "CCDS";
chr16	HAVANA	exon	11779262	11779363	.	-	.	gene_id "ENSG00000122299.11"; transcript_id "ENST00000572781.5"; gene_type "protein_coding"; gene_status "KNOWN"; gene_name "ZC3H7A"; transcript_type "protein_coding"; transcript_status "KNOWN"; transcript_name "ZC3H7A-208"; exon_number "5"; exon_id "ENSE00002637632.1"; talon_gene "42998"; talon_transcript "150283"; talon_exon "699595"; exon_status "KNOWN"; level "2"; protein_id "ENSP00000460422.1"; source "HAVANA"; tag "cds_end_NF";
chr16	HAVANA	gene	11797468	11798275	.	+	.	gene_id "ENSG00000277369.1"; gene_name "AC010654.1"; gene_status "KNOWN"; gene_type "lincRNA"; talon_gene "43000"; havana_gene "OTTHUMG00000186782.1"; level "2";
chr16	HAVANA	transcript	11797468	11798275	.	+	.	gene_id "ENSG00000277369.1"; transcript_id "ENST00000615722.1"; gene_name "AC010654.1"; gene_status "KNOWN"; gene_type "lincRNA"; transcript_type "lincRNA"; transcript_status "KNOWN"; transcript_name "AC010654.1-201"; talon_gene "43000"; talon_transcript "150286"; havana_transcript "OTTHUMT00000473772.1"; level "2"; source "HAVANA"; tag "basic"; transcript_support_level "NA";
chr16	HAVANA	exon	11797468	11798275	.	+	.	gene_id "ENSG00000277369.1"; transcript_id "ENST00000615722.1"; gene_type "lincRNA"; gene_status "KNOWN"; gene_name "AC010654.1"; transcript_type "lincRNA"; transcript_status "KNOWN"; transcript_name "AC010654.1-201"; exon_number "1"; exon_id "ENSE00003738278.1"; talon_gene "43000"; talon_transcript "150286"; talon_exon "699600"; exon_status "KNOWN"; level "2"; source "HAVANA"; tag "basic";
chr16	HAVANA	gene	11833850	11851519	.	-	.	gene_id "ENSG00000171490.12"; gene_name "RSL1D1"; gene_status "KNOWN"; gene_type "protein_coding"; talon_gene "43002"; havana_gene "OTTHUMG00000129824.5"; level "1";
chr16	HAVANA	transcript	11833850	11851585	.	-	.	gene_id "ENSG00000171490.12"; transcript_id "ENST00000571133.5"; gene_name "RSL1D1"; gene_status "KNOWN"; gene_type "protein_coding"; transcript_type "protein_coding"; transcript_status "KNOWN"; transcript_name "RSL1D1-204"; talon_gene "43002"; talon_transcript "150294"; ccdsid "CCDS10551.1"; havana_transcript "OTTHUMT00000252059.3"; level "2"; protein_id "ENSP00000460871.1"; source "HAVANA"; tag "CCDS"; transcript_support_level "1";
chr16	HAVANA	exon	11851408	11851585	.	-	.	gene_id "ENSG00000171490.12"; transcript_id "ENST00000571133.5"; gene_type "protein_coding"; gene_status "KNOWN"; gene_name "RSL1D1"; transcript_type "protein_coding"; transcript_status "KNOWN"; transcript_name "RSL1D1-204"; exon_number "1"; exon_id "ENSE00001525231.1"; talon_gene "43002"; talon_transcript "150294"; talon_exon "699629"; ccdsid "CCDS10551.1"; exon_status "KNOWN"; level "2"; protein_id "ENSP00000460871.1"; source "HAVANA"; tag "CCDS";
chr16	HAVANA	exon	11850279	11850418	.	-	.	gene_id "ENSG00000171490.12"; transcript_id "ENST00000571133.5"; gene_type "protein_coding"; gene_status "KNOWN"; gene_name "RSL1D1"; transcript_type "protein_coding"; transcript_status "KNOWN"; transcript_name "RSL1D1-204"; exon_number "2"; exon_id "ENSE00003544900.1"; talon_gene "43002"; talon_transcript "150294"; talon_exon "699631"; ccdsid "CCDS10551.1"; exon_status "KNOWN"; level "2"; protein_id "ENSP00000460871.1"; source "HAVANA"; tag "CCDS";
chr16	HAVANA	exon	11847668	11847806	.	-	.	gene_id "ENSG00000171490.12"; transcript_id "ENST00000571133.5"; gene_type "protein_coding"; gene_status "KNOWN"; gene_name "RSL1D1"; transcript_type "protein_coding"; transcript_status "KNOWN"; transcript_name "RSL1D1-204"; exon_number "3"; exon_id "ENSE00003510902.1"; talon_gene "43002"; talon_transcript "150294"; talon_exon "699633"; ccdsid "CCDS10551.1"; exon_status "KNOWN"; level "2"; protein_id "ENSP00000460871.1"; source "HAVANA"; tag "CCDS";
chr16	HAVANA	exon	11846695	11846843	.	-	.	gene_id "ENSG00000171490.12"; transcript_id "ENST00000571133.5"; gene_type "protein_coding"; gene_status "KNOWN"; gene_name "RSL1D1"; transcript_type "protein_coding"; transcript_status "KNOWN"; transcript_name "RSL1D1-204"; exon_number "4"; exon_id "ENSE00003540065.1"; talon_gene "43002"; talon_transcript "150294"; talon_exon "699635"; ccdsid "CCDS10551.1"; exon_status "KNOWN"; level "2"; protein_id "ENSP00000460871.1"; source "HAVANA"; tag "CCDS";
chr16	HAVANA	exon	11846501	11846602	.	-	.	gene_id "ENSG00000171490.12"; transcript_id "ENST00000571133.5"; gene_type "protein_coding"; gene_status "KNOWN"; gene_name "RSL1D1"; transcript_type "protein_coding"; transcript_status "KNOWN"; transcript_name "RSL1D1-204"; exon_number "5"; exon_id "ENSE00003523022.1"; talon_gene "43002"; talon_transcript "150294"; talon_exon "699637"; ccdsid "CCDS10551.1"; exon_status "KNOWN"; level "2"; protein_id "ENSP00000460871.1"; source "HAVANA"; tag "CCDS";
chr16	HAVANA	exon	11841907	11842000	.	-	.	gene_id "ENSG00000171490.12"; transcript_id "ENST00000571133.5"; gene_type "protein_coding"; gene_status "KNOWN"; gene_name "RSL1D1"; transcript_type "protein_coding"; transcript_status "KNOWN"; transcript_name "RSL1D1-204"; exon_number "6"; exon_id "ENSE00003528683.1"; talon_gene "43002"; talon_transcript "150294"; talon_exon "699639"; ccdsid "CCDS10551.1"; exon_status "KNOWN"; level "2"; protein_id "ENSP00000460871.1"; source "HAVANA"; tag "CCDS";
chr16	HAVANA	exon	11841695	11841820	.	-	.	gene_id "ENSG00000171490.12"; transcript_id "ENST00000571133.5"; gene_type "protein_coding"; gene_status "KNOWN"; gene_name "RSL1D1"; transcript_type "protein_coding"; transcript_status "KNOWN"; transcript_name "RSL1D1-204"; exon_number "7"; exon_id "ENSE00003592326.1"; talon_gene "43002"; talon_transcript "150294"; talon_exon "699641"; ccdsid "CCDS10551.1"; exon_status "KNOWN"; level "2"; protein_id "ENSP00000460871.1"; source "HAVANA"; tag "CCDS";
chr16	HAVANA	exon	11839695	11839985	.	-	.	gene_id "ENSG00000171490.12"; transcript_id "ENST00000571133.5"; gene_type "protein_coding"; gene_status "KNOWN"; gene_name "RSL1D1"; transcript_type "protein_coding"; transcript_status "KNOWN"; transcript_name "RSL1D1-204"; exon_number "8"; exon_id "ENSE00003512839.1"; talon_gene "43002"; talon_transcript "150294"; talon_exon "699643"; ccdsid "CCDS10551.1"; exon_status "KNOWN"; level "2"; protein_id "ENSP00000460871.1"; source "HAVANA"; tag "CCDS";
chr16	HAVANA	exon	11833850	11838113	.	-	.	gene_id "ENSG00000171490.12"; transcript_id "ENST00000571133.5"; gene_type "protein_coding"; gene_status "KNOWN"; gene_name "RSL1D1"; transcript_type "protein_coding"; transcript_status "KNOWN"; transcript_name "RSL1D1-204"; exon_number "9"; exon_id "ENSE00002658500.2"; talon_gene "43002"; talon_transcript "150294"; talon_exon "699645"; ccdsid "CCDS10551.1"; exon_status "KNOWN"; level "2"; protein_id "ENSP00000460871.1"; source "HAVANA"; tag "CCDS";
chr16	TALON	transcript	11834164	11841708	.	-	.	gene_id "ENSG00000171490.12"; transcript_id "ENCODEHT000258290"; gene_name "RSL1D1"; gene_status "KNOWN"; gene_type "protein_coding"; transcript_status "NOVEL"; transcript_name "ENCODEHT000258290"; talon_gene "43002"; talon_transcript "258290"; ISM-suffix_to_IDs "150294,150295,150296,150297,150298"; ISM-suffix_transcript "TRUE"; ISM_to_IDs "150294,150295,150296,150297,150298"; ISM_transcript "TRUE";
chr16	TALON	exon	11841695	11841708	.	-	.	gene_id "ENSG00000171490.12"; transcript_id "ENCODEHT000258290"; gene_type "protein_coding"; gene_status "KNOWN"; gene_name "RSL1D1"; transcript_status "NOVEL"; transcript_name "ENCODEHT000258290"; exon_number "1"; exon_id "1010743"; talon_gene "43002"; talon_transcript "258290"; talon_exon "1010743"; exon_status "NOVEL";
chr16	HAVANA	exon	11839695	11839985	.	-	.	gene_id "ENSG00000171490.12"; transcript_id "ENCODEHT000258290"; gene_type "protein_coding"; gene_status "KNOWN"; gene_name "RSL1D1"; transcript_status "NOVEL"; transcript_name "ENCODEHT000258290"; exon_number "2"; exon_id "ENSE00003512839.1"; talon_gene "43002"; talon_transcript "258290"; talon_exon "699643"; ccdsid "CCDS10551.1"; exon_status "KNOWN"; level "2"; protein_id "ENSP00000460871.1"; source "HAVANA"; tag "CCDS";
chr16	TALON	exon	11834164	11838113	.	-	.	gene_id "ENSG00000171490.12"; transcript_id "ENCODEHT000258290"; gene_type "protein_coding"; gene_status "KNOWN"; gene_name "RSL1D1"; transcript_status "NOVEL"; transcript_name "ENCODEHT000258290"; exon_number "3"; exon_id "1010745"; talon_gene "43002"; talon_transcript "258290"; talon_exon "1010745"; exon_status "NOVEL";
chr16	TALON	transcript	11837406	11839849	.	-	.	gene_id "ENSG00000171490.12"; transcript_id "ENCODEHT000258325"; gene_name "RSL1D1"; gene_status "KNOWN"; gene_type "protein_coding"; transcript_status "NOVEL"; transcript_name "ENCODEHT000258325"; talon_gene "43002"; talon_transcript "258325"; ISM-suffix_to_IDs "150294,150295,150296,150297,150298,258290"; ISM-suffix_transcript "TRUE"; ISM_to_IDs "150294,150295,150296,150297,150298,258290"; ISM_transcript "TRUE";
chr16	TALON	exon	11839695	11839849	.	-	.	gene_id "ENSG00000171490.12"; transcript_id "ENCODEHT000258325"; gene_type "protein_coding"; gene_status "KNOWN"; gene_name "RSL1D1"; transcript_status "NOVEL"; transcript_name "ENCODEHT000258325"; exon_number "1"; exon_id "1010792"; talon_gene "43002"; talon_transcript "258325"; talon_exon "1010792"; exon_status "NOVEL";
chr16	TALON	exon	11837406	11838113	.	-	.	gene_id "ENSG00000171490.12"; transcript_id "ENCODEHT000258325"; gene_type "protein_coding"; gene_status "KNOWN"; gene_name "RSL1D1"; transcript_status "NOVEL"; transcript_name "ENCODEHT000258325"; exon_number "2"; exon_id "1010782"; talon_gene "43002"; talon_transcript "258325"; talon_exon "1010782"; exon_status "NOVEL";
chr16	TALON	transcript	11837406	11838113	.	-	.	gene_id "ENSG00000171490.12"; transcript_id "ENCODEHT000258333"; gene_name "RSL1D1"; gene_status "KNOWN"; gene_type "protein_coding"; transcript_status "NOVEL"; transcript_name "ENCODEHT000258333"; talon_gene "43002"; talon_transcript "258333"; ISM_to_IDs "258325"; ISM_transcript "TRUE";
chr16	TALON	exon	11837406	11838113	.	-	.	gene_id "ENSG00000171490.12"; transcript_id "ENCODEHT000258333"; gene_type "protein_coding"; gene_status "KNOWN"; gene_name "RSL1D1"; transcript_status "NOVEL"; transcript_name "ENCODEHT000258333"; exon_number "1"; exon_id "1010782"; talon_gene "43002"; talon_transcript "258333"; talon_exon "1010782"; exon_status "NOVEL";
chr16	TALON	transcript	11837406	11847806	.	-	.	gene_id "ENSG00000171490.12"; transcript_id "ENCODEHT000258338"; gene_name "RSL1D1"; gene_status "KNOWN"; gene_type "protein_coding"; transcript_status "NOVEL"; transcript_name "ENCODEHT000258338"; talon_gene "43002"; talon_transcript "258338"; ISM-suffix_to_IDs "150294,150295"; ISM-suffix_transcript "TRUE"; ISM_to_IDs "150294,150295"; ISM_transcript "TRUE";
chr16	HAVANA	exon	11847668	11847806	.	-	.	gene_id "ENSG00000171490.12"; transcript_id "ENCODEHT000258338"; gene_type "protein_coding"; gene_status "KNOWN"; gene_name "RSL1D1"; transcript_status "NOVEL"; transcript_name "ENCODEHT000258338"; exon_number "1"; exon_id "ENSE00003510902.1"; talon_gene "43002"; talon_transcript "258338"; talon_exon "699633"; ccdsid "CCDS10551.1"; exon_status "KNOWN"; level "2"; protein_id "ENSP00000460871.1"; source "HAVANA"; tag "CCDS";
chr16	HAVANA	exon	11846695	11846843	.	-	.	gene_id "ENSG00000171490.12"; transcript_id "ENCODEHT000258338"; gene_type "protein_coding"; gene_status "KNOWN"; gene_name "RSL1D1"; transcript_status "NOVEL"; transcript_name "ENCODEHT000258338"; exon_number "2"; exon_id "ENSE00003540065.1"; talon_gene "43002"; talon_transcript "258338"; talon_exon "699635"; ccdsid "CCDS10551.1"; exon_status "KNOWN"; level "2"; protein_id "ENSP00000460871.1"; source "HAVANA"; tag "CCDS";
chr16	HAVANA	exon	11846501	11846602	.	-	.	gene_id "ENSG00000171490.12"; transcript_id "ENCODEHT000258338"; gene_type "protein_coding"; gene_status "KNOWN"; gene_name "RSL1D1"; transcript_status "NOVEL"; transcript_name "ENCODEHT000258338"; exon_number "3"; exon_id "ENSE00003523022.1"; talon_gene "43002"; talon_transcript "258338"; talon_exon "699637"; ccdsid "CCDS10551.1"; exon_status "KNOWN"; level "2"; protein_id "ENSP00000460871.1"; source "HAVANA"; tag "CCDS";
chr16	HAVANA	exon	11841907	11842000	.	-	.	gene_id "ENSG00000171490.12"; transcript_id "ENCODEHT000258338"; gene_type "protein_coding"; gene_status "KNOWN"; gene_name "RSL1D1"; transcript_status "NOVEL"; transcript_name "ENCODEHT000258338"; exon_number "4"; exon_id "ENSE00003528683.1"; talon_gene "43002"; talon_transcript "258338"; talon_exon "699639"; ccdsid "CCDS10551.1"; exon_status "KNOWN"; level "2"; protein_id "ENSP00000460871.1"; source "HAVANA"; tag "CCDS";
chr16	HAVANA	exon	11841695	11841820	.	-	.	gene_id "ENSG00000171490.12"; transcript_id "ENCODEHT000258338"; gene_type "protein_coding"; gene_status "KNOWN"; gene_name "RSL1D1"; transcript_status "NOVEL"; transcript_name "ENCODEHT000258338"; exon_number "5"; exon_id "ENSE00003592326.1"; talon_gene "43002"; talon_transcript "258338"; talon_exon "699641"; ccdsid "CCDS10551.1"; exon_status "KNOWN"; level "2"; protein_id "ENSP00000460871.1"; source "HAVANA"; tag "CCDS";
chr16	HAVANA	exon	11839695	11839985	.	-	.	gene_id "ENSG00000171490.12"; transcript_id "ENCODEHT000258338"; gene_type "protein_coding"; gene_status "KNOWN"; gene_name "RSL1D1"; transcript_status "NOVEL"; transcript_name "ENCODEHT000258338"; exon_number "6"; exon_id "ENSE00003512839.1"; talon_gene "43002"; talon_transcript "258338"; talon_exon "699643"; ccdsid "CCDS10551.1"; exon_status "KNOWN"; level "2"; protein_id "ENSP00000460871.1"; source "HAVANA"; tag "CCDS";
chr16	TALON	exon	11837406	11838113	.	-	.	gene_id "ENSG00000171490.12"; transcript_id "ENCODEHT000258338"; gene_type "protein_coding"; gene_status "KNOWN"; gene_name "RSL1D1"; transcript_status "NOVEL"; transcript_name "ENCODEHT000258338"; exon_number "7"; exon_id "1010782"; talon_gene "43002"; talon_transcript "258338"; talon_exon "1010782"; exon_status "NOVEL";
chr16	TALON	transcript	11837406	11850413	.	-	.	gene_id "ENSG00000171490.12"; transcript_id "ENCODEHT000258396"; gene_name "RSL1D1"; gene_status "KNOWN"; gene_type "protein_coding"; transcript_status "NOVEL"; transcript_name "ENCODEHT000258396"; talon_gene "43002"; talon_transcript "258396"; ISM-suffix_to_IDs "150294,258342"; ISM-suffix_transcript "TRUE"; ISM_to_IDs "150294,258342"; ISM_transcript "TRUE";
chr16	HAVANA	exon	11850279	11850413	.	-	.	gene_id "ENSG00000171490.12"; transcript_id "ENCODEHT000258396"; gene_type "protein_coding"; gene_status "KNOWN"; gene_name "RSL1D1"; transcript_status "NOVEL"; transcript_name "ENCODEHT000258396"; exon_number "1"; exon_id "ENSE00002650369.1"; talon_gene "43002"; talon_transcript "258396"; talon_exon "699666"; exon_status "KNOWN"; level "2"; protein_id "ENSP00000459622.1"; source "HAVANA";
chr16	HAVANA	exon	11847668	11847806	.	-	.	gene_id "ENSG00000171490.12"; transcript_id "ENCODEHT000258396"; gene_type "protein_coding"; gene_status "KNOWN"; gene_name "RSL1D1"; transcript_status "NOVEL"; transcript_name "ENCODEHT000258396"; exon_number "2"; exon_id "ENSE00003510902.1"; talon_gene "43002"; talon_transcript "258396"; talon_exon "699633"; ccdsid "CCDS10551.1"; exon_status "KNOWN"; level "2"; protein_id "ENSP00000460871.1"; source "HAVANA"; tag "CCDS";
chr16	HAVANA	exon	11846695	11846843	.	-	.	gene_id "ENSG00000171490.12"; transcript_id "ENCODEHT000258396"; gene_type "protein_coding"; gene_status "KNOWN"; gene_name "RSL1D1"; transcript_status "NOVEL"; transcript_name "ENCODEHT000258396"; exon_number "3"; exon_id "ENSE00003540065.1"; talon_gene "43002"; talon_transcript "258396"; talon_exon "699635"; ccdsid "CCDS10551.1"; exon_status "KNOWN"; level "2"; protein_id "ENSP00000460871.1"; source "HAVANA"; tag "CCDS";
chr16	HAVANA	exon	11846501	11846602	.	-	.	gene_id "ENSG00000171490.12"; transcript_id "ENCODEHT000258396"; gene_type "protein_coding"; gene_status "KNOWN"; gene_name "RSL1D1"; transcript_status "NOVEL"; transcript_name "ENCODEHT000258396"; exon_number "4"; exon_id "ENSE00003523022.1"; talon_gene "43002"; talon_transcript "258396"; talon_exon "699637"; ccdsid "CCDS10551.1"; exon_status "KNOWN"; level "2"; protein_id "ENSP00000460871.1"; source "HAVANA"; tag "CCDS";
chr16	HAVANA	exon	11841907	11842000	.	-	.	gene_id "ENSG00000171490.12"; transcript_id "ENCODEHT000258396"; gene_type "protein_coding"; gene_status "KNOWN"; gene_name "RSL1D1"; transcript_status "NOVEL"; transcript_name "ENCODEHT000258396"; exon_number "5"; exon_id "ENSE00003528683.1"; talon_gene "43002"; talon_transcript "258396"; talon_exon "699639"; ccdsid "CCDS10551.1"; exon_status "KNOWN"; level "2"; protein_id "ENSP00000460871.1"; source "HAVANA"; tag "CCDS";
chr16	HAVANA	exon	11841695	11841820	.	-	.	gene_id "ENSG00000171490.12"; transcript_id "ENCODEHT000258396"; gene_type "protein_coding"; gene_status "KNOWN"; gene_name "RSL1D1"; transcript_status "NOVEL"; transcript_name "ENCODEHT000258396"; exon_number "6"; exon_id "ENSE00003592326.1"; talon_gene "43002"; talon_transcript "258396"; talon_exon "699641"; ccdsid "CCDS10551.1"; exon_status "KNOWN"; level "2"; protein_id "ENSP00000460871.1"; source "HAVANA"; tag "CCDS";
chr16	HAVANA	exon	11839695	11839985	.	-	.	gene_id "ENSG00000171490.12"; transcript_id "ENCODEHT000258396"; gene_type "protein_coding"; gene_status "KNOWN"; gene_name "RSL1D1"; transcript_status "NOVEL"; transcript_name "ENCODEHT000258396"; exon_number "7"; exon_id "ENSE00003512839.1"; talon_gene "43002"; talon_transcript "258396"; talon_exon "699643"; ccdsid "CCDS10551.1"; exon_status "KNOWN"; level "2"; protein_id "ENSP00000460871.1"; source "HAVANA"; tag "CCDS";
chr16	TALON	exon	11837406	11838113	.	-	.	gene_id "ENSG00000171490.12"; transcript_id "ENCODEHT000258396"; gene_type "protein_coding"; gene_status "KNOWN"; gene_name "RSL1D1"; transcript_status "NOVEL"; transcript_name "ENCODEHT000258396"; exon_number "8"; exon_id "1010782"; talon_gene "43002"; talon_transcript "258396"; talon_exon "1010782"; exon_status "NOVEL";
chr16	HAVANA	transcript	11837955	11851518	.	-	.	gene_id "ENSG00000171490.12"; transcript_id "ENST00000573618.5"; gene_name "RSL1D1"; gene_status "KNOWN"; gene_type "protein_coding"; transcript_type "nonsense_mediated_decay"; transcript_status "KNOWN"; transcript_name "RSL1D1-209"; talon_gene "43002"; talon_transcript "150296"; havana_transcript "OTTHUMT00000437089.1"; level "2"; protein_id "ENSP00000459207.1"; source "HAVANA"; transcript_support_level "5";
chr16	HAVANA	exon	11851408	11851518	.	-	.	gene_id "ENSG00000171490.12"; transcript_id "ENST00000573618.5"; gene_type "protein_coding"; gene_status "KNOWN"; gene_name "RSL1D1"; transcript_type "nonsense_mediated_decay"; transcript_status "KNOWN"; transcript_name "RSL1D1-209"; exon_number "1"; exon_id "ENSE00002647658.1"; talon_gene "43002"; talon_transcript "150296"; talon_exon "699649"; exon_status "KNOWN"; level "2"; protein_id "ENSP00000459207.1"; source "HAVANA";
chr16	HAVANA	exon	11841907	11841929	.	-	.	gene_id "ENSG00000171490.12"; transcript_id "ENST00000573618.5"; gene_type "protein_coding"; gene_status "KNOWN"; gene_name "RSL1D1"; transcript_type "nonsense_mediated_decay"; transcript_status "KNOWN"; transcript_name "RSL1D1-209"; exon_number "2"; exon_id "ENSE00002680630.1"; talon_gene "43002"; talon_transcript "150296"; talon_exon "699651"; exon_status "KNOWN"; level "2"; protein_id "ENSP00000459207.1"; source "HAVANA";
chr16	HAVANA	exon	11841695	11841820	.	-	.	gene_id "ENSG00000171490.12"; transcript_id "ENST00000573618.5"; gene_type "protein_coding"; gene_status "KNOWN"; gene_name "RSL1D1"; transcript_type "nonsense_mediated_decay"; transcript_status "KNOWN"; transcript_name "RSL1D1-209"; exon_number "3"; exon_id "ENSE00003592326.1"; talon_gene "43002"; talon_transcript "150296"; talon_exon "699641"; ccdsid "CCDS10551.1"; exon_status "KNOWN"; level "2"; protein_id "ENSP00000460871.1"; source "HAVANA"; tag "CCDS";
chr16	HAVANA	exon	11839695	11839985	.	-	.	gene_id "ENSG00000171490.12"; transcript_id "ENST00000573618.5"; gene_type "protein_coding"; gene_status "KNOWN"; gene_name "RSL1D1"; transcript_type "nonsense_mediated_decay"; transcript_status "KNOWN"; transcript_name "RSL1D1-209"; exon_number "4"; exon_id "ENSE00003512839.1"; talon_gene "43002"; talon_transcript "150296"; talon_exon "699643"; ccdsid "CCDS10551.1"; exon_status "KNOWN"; level "2"; protein_id "ENSP00000460871.1"; source "HAVANA"; tag "CCDS";
chr16	HAVANA	exon	11837955	11838113	.	-	.	gene_id "ENSG00000171490.12"; transcript_id "ENST00000573618.5"; gene_type "protein_coding"; gene_status "KNOWN"; gene_name "RSL1D1"; transcript_type "nonsense_mediated_decay"; transcript_status "KNOWN"; transcript_name "RSL1D1-209"; exon_number "5"; exon_id "ENSE00002673568.1"; talon_gene "43002"; talon_transcript "150296"; talon_exon "699652"; exon_status "KNOWN"; level "2"; protein_id "ENSP00000459207.1"; source "HAVANA";
chr16	HAVANA	transcript	11837966	11851544	.	-	.	gene_id "ENSG00000171490.12"; transcript_id "ENST00000355674.9"; gene_name "RSL1D1"; gene_status "KNOWN"; gene_type "protein_coding"; transcript_type "protein_coding"; transcript_status "KNOWN"; transcript_name "RSL1D1-201"; talon_gene "43002"; talon_transcript "150297"; havana_transcript "OTTHUMT00000252060.3"; level "2"; protein_id "ENSP00000347897.5"; source "HAVANA"; tag "cds_end_NF"; transcript_support_level "1";
chr16	HAVANA	exon	11851408	11851544	.	-	.	gene_id "ENSG00000171490.12"; transcript_id "ENST00000355674.9"; gene_type "protein_coding"; gene_status "KNOWN"; gene_name "RSL1D1"; transcript_type "protein_coding"; transcript_status "KNOWN"; transcript_name "RSL1D1-201"; exon_number "1"; exon_id "ENSE00001277528.9"; talon_gene "43002"; talon_transcript "150297"; talon_exon "699653"; exon_status "KNOWN"; level "2"; protein_id "ENSP00000347897.5"; source "HAVANA"; tag "cds_end_NF";
chr16	HAVANA	exon	11850279	11850418	.	-	.	gene_id "ENSG00000171490.12"; transcript_id "ENST00000355674.9"; gene_type "protein_coding"; gene_status "KNOWN"; gene_name "RSL1D1"; transcript_type "protein_coding"; transcript_status "KNOWN"; transcript_name "RSL1D1-201"; exon_number "2"; exon_id "ENSE00003544900.1"; talon_gene "43002"; talon_transcript "150297"; talon_exon "699631"; ccdsid "CCDS10551.1"; exon_status "KNOWN"; level "2"; protein_id "ENSP00000460871.1"; source "HAVANA"; tag "CCDS";
chr16	HAVANA	exon	11847668	11847806	.	-	.	gene_id "ENSG00000171490.12"; transcript_id "ENST00000355674.9"; gene_type "protein_coding"; gene_status "KNOWN"; gene_name "RSL1D1"; transcript_type "protein_coding"; transcript_status "KNOWN"; transcript_name "RSL1D1-201"; exon_number "3"; exon_id "ENSE00003510902.1"; talon_gene "43002"; talon_transcript "150297"; talon_exon "699633"; ccdsid "CCDS10551.1"; exon_status "KNOWN"; level "2"; protein_id "ENSP00000460871.1"; source "HAVANA"; tag "CCDS";
chr16	HAVANA	exon	11846695	11846843	.	-	.	gene_id "ENSG00000171490.12"; transcript_id "ENST00000355674.9"; gene_type "protein_coding"; gene_status "KNOWN"; gene_name "RSL1D1"; transcript_type "protein_coding"; transcript_status "KNOWN"; transcript_name "RSL1D1-201"; exon_number "4"; exon_id "ENSE00003540065.1"; talon_gene "43002"; talon_transcript "150297"; talon_exon "699635"; ccdsid "CCDS10551.1"; exon_status "KNOWN"; level "2"; protein_id "ENSP00000460871.1"; source "HAVANA"; tag "CCDS";
chr16	HAVANA	exon	11846501	11846602	.	-	.	gene_id "ENSG00000171490.12"; transcript_id "ENST00000355674.9"; gene_type "protein_coding"; gene_status "KNOWN"; gene_name "RSL1D1"; transcript_type "protein_coding"; transcript_status "KNOWN"; transcript_name "RSL1D1-201"; exon_number "5"; exon_id "ENSE00003523022.1"; talon_gene "43002"; talon_transcript "150297"; talon_exon "699637"; ccdsid "CCDS10551.1"; exon_status "KNOWN"; level "2"; protein_id "ENSP00000460871.1"; source "HAVANA"; tag "CCDS";
chr16	HAVANA	exon	11841907	11842000	.	-	.	gene_id "ENSG00000171490.12"; transcript_id "ENST00000355674.9"; gene_type "protein_coding"; gene_status "KNOWN"; gene_name "RSL1D1"; transcript_type "protein_coding"; transcript_status "KNOWN"; transcript_name "RSL1D1-201"; exon_number "6"; exon_id "ENSE00003528683.1"; talon_gene "43002"; talon_transcript "150297"; talon_exon "699639"; ccdsid "CCDS10551.1"; exon_status "KNOWN"; level "2"; protein_id "ENSP00000460871.1"; source "HAVANA"; tag "CCDS";
chr16	HAVANA	exon	11841695	11841817	.	-	.	gene_id "ENSG00000171490.12"; transcript_id "ENST00000355674.9"; gene_type "protein_coding"; gene_status "KNOWN"; gene_name "RSL1D1"; transcript_type "protein_coding"; transcript_status "KNOWN"; transcript_name "RSL1D1-201"; exon_number "7"; exon_id "ENSE00001525192.1"; talon_gene "43002"; talon_transcript "150297"; talon_exon "699655"; exon_status "KNOWN"; level "2"; protein_id "ENSP00000347897.5"; source "HAVANA"; tag "cds_end_NF";
chr16	HAVANA	exon	11839695	11839985	.	-	.	gene_id "ENSG00000171490.12"; transcript_id "ENST00000355674.9"; gene_type "protein_coding"; gene_status "KNOWN"; gene_name "RSL1D1"; transcript_type "protein_coding"; transcript_status "KNOWN"; transcript_name "RSL1D1-201"; exon_number "8"; exon_id "ENSE00003512839.1"; talon_gene "43002"; talon_transcript "150297"; talon_exon "699643"; ccdsid "CCDS10551.1"; exon_status "KNOWN"; level "2"; protein_id "ENSP00000460871.1"; source "HAVANA"; tag "CCDS";
chr16	HAVANA	exon	11837966	11838113	.	-	.	gene_id "ENSG00000171490.12"; transcript_id "ENST00000355674.9"; gene_type "protein_coding"; gene_status "KNOWN"; gene_name "RSL1D1"; transcript_type "protein_coding"; transcript_status "KNOWN"; transcript_name "RSL1D1-201"; exon_number "9"; exon_id "ENSE00002639978.1"; talon_gene "43002"; talon_transcript "150297"; talon_exon "699656"; exon_status "KNOWN"; level "2"; protein_id "ENSP00000347897.5"; source "HAVANA"; tag "cds_end_NF";
chr16	TALON	transcript	11839695	11851580	.	-	.	gene_id "ENSG00000171490.12"; transcript_id "ENCODEHT000259131"; gene_name "RSL1D1"; gene_status "KNOWN"; gene_type "protein_coding"; transcript_status "NOVEL"; transcript_name "ENCODEHT000259131"; talon_gene "43002"; talon_transcript "259131"; ISM-prefix_to_IDs "150294,258800"; ISM-prefix_transcript "TRUE"; ISM_to_IDs "150294,258800"; ISM_transcript "TRUE";
chr16	HAVANA	exon	11851408	11851580	.	-	.	gene_id "ENSG00000171490.12"; transcript_id "ENCODEHT000259131"; gene_type "protein_coding"; gene_status "KNOWN"; gene_name "RSL1D1"; transcript_status "NOVEL"; transcript_name "ENCODEHT000259131"; exon_number "1"; exon_id "ENSE00003561239.1"; talon_gene "43002"; talon_transcript "259131"; talon_exon "699646"; exon_status "KNOWN"; level "2"; protein_id "ENSP00000379760.3"; source "HAVANA";
chr16	HAVANA	exon	11850279	11850418	.	-	.	gene_id "ENSG00000171490.12"; transcript_id "ENCODEHT000259131"; gene_type "protein_coding"; gene_status "KNOWN"; gene_name "RSL1D1"; transcript_status "NOVEL"; transcript_name "ENCODEHT000259131"; exon_number "2"; exon_id "ENSE00003544900.1"; talon_gene "43002"; talon_transcript "259131"; talon_exon "699631"; ccdsid "CCDS10551.1"; exon_status "KNOWN"; level "2"; protein_id "ENSP00000460871.1"; source "HAVANA"; tag "CCDS";
chr16	HAVANA	exon	11847668	11847806	.	-	.	gene_id "ENSG00000171490.12"; transcript_id "ENCODEHT000259131"; gene_type "protein_coding"; gene_status "KNOWN"; gene_name "RSL1D1"; transcript_status "NOVEL"; transcript_name "ENCODEHT000259131"; exon_number "3"; exon_id "ENSE00003510902.1"; talon_gene "43002"; talon_transcript "259131"; talon_exon "699633"; ccdsid "CCDS10551.1"; exon_status "KNOWN"; level "2"; protein_id "ENSP00000460871.1"; source "HAVANA"; tag "CCDS";
chr16	HAVANA	exon	11846695	11846843	.	-	.	gene_id "ENSG00000171490.12"; transcript_id "ENCODEHT000259131"; gene_type "protein_coding"; gene_status "KNOWN"; gene_name "RSL1D1"; transcript_status "NOVEL"; transcript_name "ENCODEHT000259131"; exon_number "4"; exon_id "ENSE00003540065.1"; talon_gene "43002"; talon_transcript "259131"; talon_exon "699635"; ccdsid "CCDS10551.1"; exon_status "KNOWN"; level "2"; protein_id "ENSP00000460871.1"; source "HAVANA"; tag "CCDS";
chr16	HAVANA	exon	11846501	11846602	.	-	.	gene_id "ENSG00000171490.12"; transcript_id "ENCODEHT000259131"; gene_type "protein_coding"; gene_status "KNOWN"; gene_name "RSL1D1"; transcript_status "NOVEL"; transcript_name "ENCODEHT000259131"; exon_number "5"; exon_id "ENSE00003523022.1"; talon_gene "43002"; talon_transcript "259131"; talon_exon "699637"; ccdsid "CCDS10551.1"; exon_status "KNOWN"; level "2"; protein_id "ENSP00000460871.1"; source "HAVANA"; tag "CCDS";
chr16	HAVANA	exon	11841907	11842000	.	-	.	gene_id "ENSG00000171490.12"; transcript_id "ENCODEHT000259131"; gene_type "protein_coding"; gene_status "KNOWN"; gene_name "RSL1D1"; transcript_status "NOVEL"; transcript_name "ENCODEHT000259131"; exon_number "6"; exon_id "ENSE00003528683.1"; talon_gene "43002"; talon_transcript "259131"; talon_exon "699639"; ccdsid "CCDS10551.1"; exon_status "KNOWN"; level "2"; protein_id "ENSP00000460871.1"; source "HAVANA"; tag "CCDS";
chr16	HAVANA	exon	11841695	11841820	.	-	.	gene_id "ENSG00000171490.12"; transcript_id "ENCODEHT000259131"; gene_type "protein_coding"; gene_status "KNOWN"; gene_name "RSL1D1"; transcript_status "NOVEL"; transcript_name "ENCODEHT000259131"; exon_number "7"; exon_id "ENSE00003592326.1"; talon_gene "43002"; talon_transcript "259131"; talon_exon "699641"; ccdsid "CCDS10551.1"; exon_status "KNOWN"; level "2"; protein_id "ENSP00000460871.1"; source "HAVANA"; tag "CCDS";
chr16	HAVANA	exon	11839695	11839985	.	-	.	gene_id "ENSG00000171490.12"; transcript_id "ENCODEHT000259131"; gene_type "protein_coding"; gene_status "KNOWN"; gene_name "RSL1D1"; transcript_status "NOVEL"; transcript_name "ENCODEHT000259131"; exon_number "8"; exon_id "ENSE00003512839.1"; talon_gene "43002"; talon_transcript "259131"; talon_exon "699643"; ccdsid "CCDS10551.1"; exon_status "KNOWN"; level "2"; protein_id "ENSP00000460871.1"; source "HAVANA"; tag "CCDS";
chr16	HAVANA	transcript	11839849	11851516	.	-	.	gene_id "ENSG00000171490.12"; transcript_id "ENST00000573251.5"; gene_name "RSL1D1"; gene_status "KNOWN"; gene_type "protein_coding"; transcript_type "protein_coding"; transcript_status "KNOWN"; transcript_name "RSL1D1-208"; talon_gene "43002"; talon_transcript "150299"; havana_transcript "OTTHUMT00000437214.2"; level "2"; protein_id "ENSP00000460748.1"; source "HAVANA"; tag "cds_end_NF"; transcript_support_level "3";
chr16	HAVANA	exon	11851408	11851516	.	-	.	gene_id "ENSG00000171490.12"; transcript_id "ENST00000573251.5"; gene_type "protein_coding"; gene_status "KNOWN"; gene_name "RSL1D1"; transcript_type "protein_coding"; transcript_status "KNOWN"; transcript_name "RSL1D1-208"; exon_number "1"; exon_id "ENSE00002630739.1"; talon_gene "43002"; talon_transcript "150299"; talon_exon "699659"; exon_status "KNOWN"; level "2"; protein_id "ENSP00000460748.1"; source "HAVANA"; tag "cds_end_NF";
chr16	HAVANA	exon	11850279	11850418	.	-	.	gene_id "ENSG00000171490.12"; transcript_id "ENST00000573251.5"; gene_type "protein_coding"; gene_status "KNOWN"; gene_name "RSL1D1"; transcript_type "protein_coding"; transcript_status "KNOWN"; transcript_name "RSL1D1-208"; exon_number "2"; exon_id "ENSE00003544900.1"; talon_gene "43002"; talon_transcript "150299"; talon_exon "699631"; ccdsid "CCDS10551.1"; exon_status "KNOWN"; level "2"; protein_id "ENSP00000460871.1"; source "HAVANA"; tag "CCDS";
chr16	HAVANA	exon	11847668	11847806	.	-	.	gene_id "ENSG00000171490.12"; transcript_id "ENST00000573251.5"; gene_type "protein_coding"; gene_status "KNOWN"; gene_name "RSL1D1"; transcript_type "protein_coding"; transcript_status "KNOWN"; transcript_name "RSL1D1-208"; exon_number "3"; exon_id "ENSE00003510902.1"; talon_gene "43002"; talon_transcript "150299"; talon_exon "699633"; ccdsid "CCDS10551.1"; exon_status "KNOWN"; level "2"; protein_id "ENSP00000460871.1"; source "HAVANA"; tag "CCDS";
chr16	HAVANA	exon	11846695	11846843	.	-	.	gene_id "ENSG00000171490.12"; transcript_id "ENST00000573251.5"; gene_type "protein_coding"; gene_status "KNOWN"; gene_name "RSL1D1"; transcript_type "protein_coding"; transcript_status "KNOWN"; transcript_name "RSL1D1-208"; exon_number "4"; exon_id "ENSE00003540065.1"; talon_gene "43002"; talon_transcript "150299"; talon_exon "699635"; ccdsid "CCDS10551.1"; exon_status "KNOWN"; level "2"; protein_id "ENSP00000460871.1"; source "HAVANA"; tag "CCDS";
chr16	HAVANA	exon	11841907	11842000	.	-	.	gene_id "ENSG00000171490.12"; transcript_id "ENST00000573251.5"; gene_type "protein_coding"; gene_status "KNOWN"; gene_name "RSL1D1"; transcript_type "protein_coding"; transcript_status "KNOWN"; transcript_name "RSL1D1-208"; exon_number "5"; exon_id "ENSE00003528683.1"; talon_gene "43002"; talon_transcript "150299"; talon_exon "699639"; ccdsid "CCDS10551.1"; exon_status "KNOWN"; level "2"; protein_id "ENSP00000460871.1"; source "HAVANA"; tag "CCDS";
chr16	HAVANA	exon	11841695	11841820	.	-	.	gene_id "ENSG00000171490.12"; transcript_id "ENST00000573251.5"; gene_type "protein_coding"; gene_status "KNOWN"; gene_name "RSL1D1"; transcript_type "protein_coding"; transcript_status "KNOWN"; transcript_name "RSL1D1-208"; exon_number "6"; exon_id "ENSE00003592326.1"; talon_gene "43002"; talon_transcript "150299"; talon_exon "699641"; ccdsid "CCDS10551.1"; exon_status "KNOWN"; level "2"; protein_id "ENSP00000460871.1"; source "HAVANA"; tag "CCDS";
chr16	HAVANA	exon	11839849	11839985	.	-	.	gene_id "ENSG00000171490.12"; transcript_id "ENST00000573251.5"; gene_type "protein_coding"; gene_status "KNOWN"; gene_name "RSL1D1"; transcript_type "protein_coding"; transcript_status "KNOWN"; transcript_name "RSL1D1-208"; exon_number "7"; exon_id "ENSE00002675932.1"; talon_gene "43002"; talon_transcript "150299"; talon_exon "699661"; exon_status "KNOWN"; level "2"; protein_id "ENSP00000460748.1"; source "HAVANA"; tag "cds_end_NF";
chr16	TALON	transcript	11839849	11851542	.	-	.	gene_id "ENSG00000171490.12"; transcript_id "ENCODEHT000259817"; gene_name "RSL1D1"; gene_status "KNOWN"; gene_type "protein_coding"; transcript_status "NOVEL"; transcript_name "ENCODEHT000259817"; talon_gene "43002"; talon_transcript "259817"; ISM-prefix_to_IDs "150294,258380,258599,258673,258800,259041,259131,259155,259203,259641,259714"; ISM-prefix_transcript "TRUE"; ISM_to_IDs "150294,258380,258599,258673,258800,259041,259131,259155,259203,259641,259714"; ISM_transcript "TRUE";
chr16	TALON	exon	11851408	11851542	.	-	.	gene_id "ENSG00000171490.12"; transcript_id "ENCODEHT000259817"; gene_type "protein_coding"; gene_status "KNOWN"; gene_name "RSL1D1"; transcript_status "NOVEL"; transcript_name "ENCODEHT000259817"; exon_number "1"; exon_id "1011603"; talon_gene "43002"; talon_transcript "259817"; talon_exon "1011603"; exon_status "NOVEL";
chr16	HAVANA	exon	11850279	11850418	.	-	.	gene_id "ENSG00000171490.12"; transcript_id "ENCODEHT000259817"; gene_type "protein_coding"; gene_status "KNOWN"; gene_name "RSL1D1"; transcript_status "NOVEL"; transcript_name "ENCODEHT000259817"; exon_number "2"; exon_id "ENSE00003544900.1"; talon_gene "43002"; talon_transcript "259817"; talon_exon "699631"; ccdsid "CCDS10551.1"; exon_status "KNOWN"; level "2"; protein_id "ENSP00000460871.1"; source "HAVANA"; tag "CCDS";
chr16	HAVANA	exon	11847668	11847806	.	-	.	gene_id "ENSG00000171490.12"; transcript_id "ENCODEHT000259817"; gene_type "protein_coding"; gene_status "KNOWN"; gene_name "RSL1D1"; transcript_status "NOVEL"; transcript_name "ENCODEHT000259817"; exon_number "3"; exon_id "ENSE00003510902.1"; talon_gene "43002"; talon_transcript "259817"; talon_exon "699633"; ccdsid "CCDS10551.1"; exon_status "KNOWN"; level "2"; protein_id "ENSP00000460871.1"; source "HAVANA"; tag "CCDS";
chr16	HAVANA	exon	11846695	11846843	.	-	.	gene_id "ENSG00000171490.12"; transcript_id "ENCODEHT000259817"; gene_type "protein_coding"; gene_status "KNOWN"; gene_name "RSL1D1"; transcript_status "NOVEL"; transcript_name "ENCODEHT000259817"; exon_number "4"; exon_id "ENSE00003540065.1"; talon_gene "43002"; talon_transcript "259817"; talon_exon "699635"; ccdsid "CCDS10551.1"; exon_status "KNOWN"; level "2"; protein_id "ENSP00000460871.1"; source "HAVANA"; tag "CCDS";
chr16	HAVANA	exon	11846501	11846602	.	-	.	gene_id "ENSG00000171490.12"; transcript_id "ENCODEHT000259817"; gene_type "protein_coding"; gene_status "KNOWN"; gene_name "RSL1D1"; transcript_status "NOVEL"; transcript_name "ENCODEHT000259817"; exon_number "5"; exon_id "ENSE00003523022.1"; talon_gene "43002"; talon_transcript "259817"; talon_exon "699637"; ccdsid "CCDS10551.1"; exon_status "KNOWN"; level "2"; protein_id "ENSP00000460871.1"; source "HAVANA"; tag "CCDS";
chr16	HAVANA	exon	11841907	11842000	.	-	.	gene_id "ENSG00000171490.12"; transcript_id "ENCODEHT000259817"; gene_type "protein_coding"; gene_status "KNOWN"; gene_name "RSL1D1"; transcript_status "NOVEL"; transcript_name "ENCODEHT000259817"; exon_number "6"; exon_id "ENSE00003528683.1"; talon_gene "43002"; talon_transcript "259817"; talon_exon "699639"; ccdsid "CCDS10551.1"; exon_status "KNOWN"; level "2"; protein_id "ENSP00000460871.1"; source "HAVANA"; tag "CCDS";
chr16	TALON	exon	11839849	11841820	.	-	.	gene_id "ENSG00000171490.12"; transcript_id "ENCODEHT000259817"; gene_type "protein_coding"; gene_status "KNOWN"; gene_name "RSL1D1"; transcript_status "NOVEL"; transcript_name "ENCODEHT000259817"; exon_number "7"; exon_id "1012476"; talon_gene "43002"; talon_transcript "259817"; talon_exon "1012476"; exon_status "NOVEL";
chr16	HAVANA	transcript	11841708	11851542	.	-	.	gene_id "ENSG00000171490.12"; transcript_id "ENST00000570767.5"; gene_name "RSL1D1"; gene_status "KNOWN"; gene_type "protein_coding"; transcript_type "nonsense_mediated_decay"; transcript_status "KNOWN"; transcript_name "RSL1D1-203"; talon_gene "43002"; talon_transcript "150301"; havana_transcript "OTTHUMT00000437091.1"; level "2"; protein_id "ENSP00000459622.1"; source "HAVANA"; transcript_support_level "5";
chr16	HAVANA	exon	11851404	11851542	.	-	.	gene_id "ENSG00000171490.12"; transcript_id "ENST00000570767.5"; gene_type "protein_coding"; gene_status "KNOWN"; gene_name "RSL1D1"; transcript_type "nonsense_mediated_decay"; transcript_status "KNOWN"; transcript_name "RSL1D1-203"; exon_number "1"; exon_id "ENSE00002673549.1"; talon_gene "43002"; talon_transcript "150301"; talon_exon "699664"; exon_status "KNOWN"; level "2"; protein_id "ENSP00000459622.1"; source "HAVANA";
chr16	HAVANA	exon	11850279	11850413	.	-	.	gene_id "ENSG00000171490.12"; transcript_id "ENST00000570767.5"; gene_type "protein_coding"; gene_status "KNOWN"; gene_name "RSL1D1"; transcript_type "nonsense_mediated_decay"; transcript_status "KNOWN"; transcript_name "RSL1D1-203"; exon_number "2"; exon_id "ENSE00002650369.1"; talon_gene "43002"; talon_transcript "150301"; talon_exon "699666"; exon_status "KNOWN"; level "2"; protein_id "ENSP00000459622.1"; source "HAVANA";
chr16	HAVANA	exon	11847668	11847806	.	-	.	gene_id "ENSG00000171490.12"; transcript_id "ENST00000570767.5"; gene_type "protein_coding"; gene_status "KNOWN"; gene_name "RSL1D1"; transcript_type "nonsense_mediated_decay"; transcript_status "KNOWN"; transcript_name "RSL1D1-203"; exon_number "3"; exon_id "ENSE00003510902.1"; talon_gene "43002"; talon_transcript "150301"; talon_exon "699633"; ccdsid "CCDS10551.1"; exon_status "KNOWN"; level "2"; protein_id "ENSP00000460871.1"; source "HAVANA"; tag "CCDS";
chr16	HAVANA	exon	11846695	11846843	.	-	.	gene_id "ENSG00000171490.12"; transcript_id "ENST00000570767.5"; gene_type "protein_coding"; gene_status "KNOWN"; gene_name "RSL1D1"; transcript_type "nonsense_mediated_decay"; transcript_status "KNOWN"; transcript_name "RSL1D1-203"; exon_number "4"; exon_id "ENSE00003540065.1"; talon_gene "43002"; talon_transcript "150301"; talon_exon "699635"; ccdsid "CCDS10551.1"; exon_status "KNOWN"; level "2"; protein_id "ENSP00000460871.1"; source "HAVANA"; tag "CCDS";
chr16	HAVANA	exon	11846501	11846602	.	-	.	gene_id "ENSG00000171490.12"; transcript_id "ENST00000570767.5"; gene_type "protein_coding"; gene_status "KNOWN"; gene_name "RSL1D1"; transcript_type "nonsense_mediated_decay"; transcript_status "KNOWN"; transcript_name "RSL1D1-203"; exon_number "5"; exon_id "ENSE00003523022.1"; talon_gene "43002"; talon_transcript "150301"; talon_exon "699637"; ccdsid "CCDS10551.1"; exon_status "KNOWN"; level "2"; protein_id "ENSP00000460871.1"; source "HAVANA"; tag "CCDS";
chr16	HAVANA	exon	11841907	11842000	.	-	.	gene_id "ENSG00000171490.12"; transcript_id "ENST00000570767.5"; gene_type "protein_coding"; gene_status "KNOWN"; gene_name "RSL1D1"; transcript_type "nonsense_mediated_decay"; transcript_status "KNOWN"; transcript_name "RSL1D1-203"; exon_number "6"; exon_id "ENSE00003528683.1"; talon_gene "43002"; talon_transcript "150301"; talon_exon "699639"; ccdsid "CCDS10551.1"; exon_status "KNOWN"; level "2"; protein_id "ENSP00000460871.1"; source "HAVANA"; tag "CCDS";
chr16	HAVANA	exon	11841708	11841820	.	-	.	gene_id "ENSG00000171490.12"; transcript_id "ENST00000570767.5"; gene_type "protein_coding"; gene_status "KNOWN"; gene_name "RSL1D1"; transcript_type "nonsense_mediated_decay"; transcript_status "KNOWN"; transcript_name "RSL1D1-203"; exon_number "7"; exon_id "ENSE00002636508.1"; talon_gene "43002"; talon_transcript "150301"; talon_exon "699667"; exon_status "KNOWN"; level "2"; protein_id "ENSP00000459622.1"; source "HAVANA";
chr16	HAVANA	transcript	11847574	11851519	.	-	.	gene_id "ENSG00000171490.12"; transcript_id "ENST00000574287.1"; gene_name "RSL1D1"; gene_status "KNOWN"; gene_type "protein_coding"; transcript_type "retained_intron"; transcript_status "KNOWN"; transcript_name "RSL1D1-211"; talon_gene "43002"; talon_transcript "150305"; havana_transcript "OTTHUMT00000437218.1"; level "2"; source "HAVANA"; transcript_support_level "2";
chr16	HAVANA	exon	11851408	11851519	.	-	.	gene_id "ENSG00000171490.12"; transcript_id "ENST00000574287.1"; gene_type "protein_coding"; gene_status "KNOWN"; gene_name "RSL1D1"; transcript_type "retained_intron"; transcript_status "KNOWN"; transcript_name "RSL1D1-211"; exon_number "1"; exon_id "ENSE00002681582.1"; talon_gene "43002"; talon_transcript "150305"; talon_exon "699678"; exon_status "KNOWN"; level "2"; source "HAVANA";
chr16	HAVANA	exon	11850279	11850418	.	-	.	gene_id "ENSG00000171490.12"; transcript_id "ENST00000574287.1"; gene_type "protein_coding"; gene_status "KNOWN"; gene_name "RSL1D1"; transcript_type "retained_intron"; transcript_status "KNOWN"; transcript_name "RSL1D1-211"; exon_number "2"; exon_id "ENSE00003544900.1"; talon_gene "43002"; talon_transcript "150305"; talon_exon "699631"; ccdsid "CCDS10551.1"; exon_status "KNOWN"; level "2"; protein_id "ENSP00000460871.1"; source "HAVANA"; tag "CCDS";
chr16	HAVANA	exon	11847574	11847806	.	-	.	gene_id "ENSG00000171490.12"; transcript_id "ENST00000574287.1"; gene_type "protein_coding"; gene_status "KNOWN"; gene_name "RSL1D1"; transcript_type "retained_intron"; transcript_status "KNOWN"; transcript_name "RSL1D1-211"; exon_number "3"; exon_id "ENSE00002661250.1"; talon_gene "43002"; talon_transcript "150305"; talon_exon "699679"; exon_status "KNOWN"; level "2"; source "HAVANA";
chr16	HAVANA	gene	11868128	11916082	.	-	.	gene_id "ENSG00000103342.12"; gene_name "GSPT1"; gene_status "KNOWN"; gene_type "protein_coding"; talon_gene "43004"; havana_gene "OTTHUMG00000172956.2"; level "2"; tag "overlapping_locus";
chr16	HAVANA	transcript	11868128	11915920	.	-	.	gene_id "ENSG00000103342.12"; transcript_id "ENST00000434724.6"; gene_name "GSPT1"; gene_status "KNOWN"; gene_type "protein_coding"; transcript_type "protein_coding"; transcript_status "KNOWN"; transcript_name "GSPT1-202"; talon_gene "43004"; talon_transcript "150307"; ccdsid "CCDS45412.1"; havana_transcript "OTTHUMT00000421510.1"; level "2"; protein_id "ENSP00000398131.2"; source "HAVANA"; tag "CCDS"; transcript_support_level "1";
chr16	HAVANA	exon	11915369	11915920	.	-	.	gene_id "ENSG00000103342.12"; transcript_id "ENST00000434724.6"; gene_type "protein_coding"; gene_status "KNOWN"; gene_name "GSPT1"; transcript_type "protein_coding"; transcript_status "KNOWN"; transcript_name "GSPT1-202"; exon_number "1"; exon_id "ENSE00001008692.7"; talon_gene "43004"; talon_transcript "150307"; talon_exon "699683"; ccdsid "CCDS45412.1"; exon_status "KNOWN"; level "2"; protein_id "ENSP00000398131.2"; source "HAVANA"; tag "CCDS";
chr16	HAVANA	exon	11897994	11898035	.	-	.	gene_id "ENSG00000103342.12"; transcript_id "ENST00000434724.6"; gene_type "protein_coding"; gene_status "KNOWN"; gene_name "GSPT1"; transcript_type "protein_coding"; transcript_status "KNOWN"; transcript_name "GSPT1-202"; exon_number "2"; exon_id "ENSE00003668123.1"; talon_gene "43004"; talon_transcript "150307"; talon_exon "699685"; ccdsid "CCDS45412.1"; exon_status "KNOWN"; level "2"; protein_id "ENSP00000398131.2"; source "HAVANA"; tag "CCDS";
chr16	HAVANA	exon	11897840	11897881	.	-	.	gene_id "ENSG00000103342.12"; transcript_id "ENST00000434724.6"; gene_type "protein_coding"; gene_status "KNOWN"; gene_name "GSPT1"; transcript_type "protein_coding"; transcript_status "KNOWN"; transcript_name "GSPT1-202"; exon_number "3"; exon_id "ENSE00003553868.1"; talon_gene "43004"; talon_transcript "150307"; talon_exon "699687"; ccdsid "CCDS45412.1"; exon_status "KNOWN"; level "2"; protein_id "ENSP00000398131.2"; source "HAVANA"; tag "CCDS";
chr16	HAVANA	exon	11896558	11896785	.	-	.	gene_id "ENSG00000103342.12"; transcript_id "ENST00000434724.6"; gene_type "protein_coding"; gene_status "KNOWN"; gene_name "GSPT1"; transcript_type "protein_coding"; transcript_status "KNOWN"; transcript_name "GSPT1-202"; exon_number "4"; exon_id "ENSE00001168930.1"; talon_gene "43004"; talon_transcript "150307"; talon_exon "699689"; ccdsid "CCDS45412.1"; exon_status "KNOWN"; level "2"; protein_id "ENSP00000398131.2"; source "HAVANA"; tag "CCDS";
chr16	HAVANA	exon	11894954	11894987	.	-	.	gene_id "ENSG00000103342.12"; transcript_id "ENST00000434724.6"; gene_type "protein_coding"; gene_status "KNOWN"; gene_name "GSPT1"; transcript_type "protein_coding"; transcript_status "KNOWN"; transcript_name "GSPT1-202"; exon_number "5"; exon_id "ENSE00001162155.1"; talon_gene "43004"; talon_transcript "150307"; talon_exon "699691"; ccdsid "CCDS45412.1"; exon_status "KNOWN"; level "2"; protein_id "ENSP00000398131.2"; source "HAVANA"; tag "CCDS";
chr16	HAVANA	exon	11891062	11891139	.	-	.	gene_id "ENSG00000103342.12"; transcript_id "ENST00000434724.6"; gene_type "protein_coding"; gene_status "KNOWN"; gene_name "GSPT1"; transcript_type "protein_coding"; transcript_status "KNOWN"; transcript_name "GSPT1-202"; exon_number "6"; exon_id "ENSE00001162146.1"; talon_gene "43004"; talon_transcript "150307"; talon_exon "699693"; ccdsid "CCDS45412.1"; exon_status "KNOWN"; level "2"; protein_id "ENSP00000398131.2"; source "HAVANA"; tag "CCDS";
chr16	HAVANA	exon	11887570	11887750	.	-	.	gene_id "ENSG00000103342.12"; transcript_id "ENST00000434724.6"; gene_type "protein_coding"; gene_status "KNOWN"; gene_name "GSPT1"; transcript_type "protein_coding"; transcript_status "KNOWN"; transcript_name "GSPT1-202"; exon_number "7"; exon_id "ENSE00001162137.1"; talon_gene "43004"; talon_transcript "150307"; talon_exon "699695"; ccdsid "CCDS45412.1"; exon_status "KNOWN"; level "2"; protein_id "ENSP00000398131.2"; source "HAVANA"; tag "CCDS";
chr16	HAVANA	exon	11886777	11886931	.	-	.	gene_id "ENSG00000103342.12"; transcript_id "ENST00000434724.6"; gene_type "protein_coding"; gene_status "KNOWN"; gene_name "GSPT1"; transcript_type "protein_coding"; transcript_status "KNOWN"; transcript_name "GSPT1-202"; exon_number "8"; exon_id "ENSE00001162132.1"; talon_gene "43004"; talon_transcript "150307"; talon_exon "699697"; ccdsid "CCDS45412.1"; exon_status "KNOWN"; level "2"; protein_id "ENSP00000398131.2"; source "HAVANA"; tag "CCDS";
chr16	HAVANA	exon	11886471	11886611	.	-	.	gene_id "ENSG00000103342.12"; transcript_id "ENST00000434724.6"; gene_type "protein_coding"; gene_status "KNOWN"; gene_name "GSPT1"; transcript_type "protein_coding"; transcript_status "KNOWN"; transcript_name "GSPT1-202"; exon_number "9"; exon_id "ENSE00003676864.1"; talon_gene "43004"; talon_transcript "150307"; talon_exon "699699"; ccdsid "CCDS45412.1"; exon_status "KNOWN"; level "2"; protein_id "ENSP00000398131.2"; source "HAVANA"; tag "CCDS";
chr16	HAVANA	exon	11885181	11885274	.	-	.	gene_id "ENSG00000103342.12"; transcript_id "ENST00000434724.6"; gene_type "protein_coding"; gene_status "KNOWN"; gene_name "GSPT1"; transcript_type "protein_coding"; transcript_status "KNOWN"; transcript_name "GSPT1-202"; exon_number "10"; exon_id "ENSE00003664353.1"; talon_gene "43004"; talon_transcript "150307"; talon_exon "699701"; ccdsid "CCDS45412.1"; exon_status "KNOWN"; level "2"; protein_id "ENSP00000398131.2"; source "HAVANA"; tag "CCDS";
chr16	HAVANA	exon	11883015	11883095	.	-	.	gene_id "ENSG00000103342.12"; transcript_id "ENST00000434724.6"; gene_type "protein_coding"; gene_status "KNOWN"; gene_name "GSPT1"; transcript_type "protein_coding"; transcript_status "KNOWN"; transcript_name "GSPT1-202"; exon_number "11"; exon_id "ENSE00003631071.1"; talon_gene "43004"; talon_transcript "150307"; talon_exon "699703"; ccdsid "CCDS45412.1"; exon_status "KNOWN"; level "2"; protein_id "ENSP00000398131.2"; source "HAVANA"; tag "CCDS";
chr16	HAVANA	exon	11877407	11877580	.	-	.	gene_id "ENSG00000103342.12"; transcript_id "ENST00000434724.6"; gene_type "protein_coding"; gene_status "KNOWN"; gene_name "GSPT1"; transcript_type "protein_coding"; transcript_status "KNOWN"; transcript_name "GSPT1-202"; exon_number "12"; exon_id "ENSE00001162113.1"; talon_gene "43004"; talon_transcript "150307"; talon_exon "699705"; ccdsid "CCDS45412.1"; exon_status "KNOWN"; level "2"; protein_id "ENSP00000398131.2"; source "HAVANA"; tag "CCDS";
chr16	HAVANA	exon	11876086	11876175	.	-	.	gene_id "ENSG00000103342.12"; transcript_id "ENST00000434724.6"; gene_type "protein_coding"; gene_status "KNOWN"; gene_name "GSPT1"; transcript_type "protein_coding"; transcript_status "KNOWN"; transcript_name "GSPT1-202"; exon_number "13"; exon_id "ENSE00001162106.1"; talon_gene "43004"; talon_transcript "150307"; talon_exon "699707"; ccdsid "CCDS45412.1"; exon_status "KNOWN"; level "2"; protein_id "ENSP00000398131.2"; source "HAVANA"; tag "CCDS";
chr16	HAVANA	exon	11875761	11875929	.	-	.	gene_id "ENSG00000103342.12"; transcript_id "ENST00000434724.6"; gene_type "protein_coding"; gene_status "KNOWN"; gene_name "GSPT1"; transcript_type "protein_coding"; transcript_status "KNOWN"; transcript_name "GSPT1-202"; exon_number "14"; exon_id "ENSE00000829736.1"; talon_gene "43004"; talon_transcript "150307"; talon_exon "699709"; ccdsid "CCDS45412.1"; exon_status "KNOWN"; level "2"; protein_id "ENSP00000398131.2"; source "HAVANA"; tag "CCDS";
chr16	HAVANA	exon	11868128	11873171	.	-	.	gene_id "ENSG00000103342.12"; transcript_id "ENST00000434724.6"; gene_type "protein_coding"; gene_status "KNOWN"; gene_name "GSPT1"; transcript_type "protein_coding"; transcript_status "KNOWN"; transcript_name "GSPT1-202"; exon_number "15"; exon_id "ENSE00001757623.2"; talon_gene "43004"; talon_transcript "150307"; talon_exon "699711"; ccdsid "CCDS45412.1"; exon_status "KNOWN"; level "2"; protein_id "ENSP00000398131.2"; source "HAVANA"; tag "CCDS";
chr16	TALON	transcript	11871682	11896782	.	-	.	gene_id "ENSG00000103342.12"; transcript_id "ENCODEHT000260613"; gene_name "GSPT1"; gene_status "KNOWN"; gene_type "protein_coding"; transcript_status "NOVEL"; transcript_name "ENCODEHT000260613"; talon_gene "43004"; talon_transcript "260613"; ISM-suffix_to_IDs "150307,150308,150310,150311"; ISM-suffix_transcript "TRUE"; ISM_to_IDs "150307,150308,150310,150311"; ISM_transcript "TRUE";
chr16	HAVANA	exon	11896558	11896782	.	-	.	gene_id "ENSG00000103342.12"; transcript_id "ENCODEHT000260613"; gene_type "protein_coding"; gene_status "KNOWN"; gene_name "GSPT1"; transcript_status "NOVEL"; transcript_name "ENCODEHT000260613"; exon_number "1"; exon_id "ENSE00001787243.1"; talon_gene "43004"; talon_transcript "260613"; talon_exon "699714"; ccdsid "CCDS45413.1"; exon_status "KNOWN"; level "2"; protein_id "ENSP00000408399.2"; source "HAVANA"; tag "CCDS";
chr16	HAVANA	exon	11894954	11894987	.	-	.	gene_id "ENSG00000103342.12"; transcript_id "ENCODEHT000260613"; gene_type "protein_coding"; gene_status "KNOWN"; gene_name "GSPT1"; transcript_status "NOVEL"; transcript_name "ENCODEHT000260613"; exon_number "2"; exon_id "ENSE00001162155.1"; talon_gene "43004"; talon_transcript "260613"; talon_exon "699691"; ccdsid "CCDS45412.1"; exon_status "KNOWN"; level "2"; protein_id "ENSP00000398131.2"; source "HAVANA"; tag "CCDS";
chr16	HAVANA	exon	11891062	11891139	.	-	.	gene_id "ENSG00000103342.12"; transcript_id "ENCODEHT000260613"; gene_type "protein_coding"; gene_status "KNOWN"; gene_name "GSPT1"; transcript_status "NOVEL"; transcript_name "ENCODEHT000260613"; exon_number "3"; exon_id "ENSE00001162146.1"; talon_gene "43004"; talon_transcript "260613"; talon_exon "699693"; ccdsid "CCDS45412.1"; exon_status "KNOWN"; level "2"; protein_id "ENSP00000398131.2"; source "HAVANA"; tag "CCDS";
chr16	HAVANA	exon	11887570	11887750	.	-	.	gene_id "ENSG00000103342.12"; transcript_id "ENCODEHT000260613"; gene_type "protein_coding"; gene_status "KNOWN"; gene_name "GSPT1"; transcript_status "NOVEL"; transcript_name "ENCODEHT000260613"; exon_number "4"; exon_id "ENSE00001162137.1"; talon_gene "43004"; talon_transcript "260613"; talon_exon "699695"; ccdsid "CCDS45412.1"; exon_status "KNOWN"; level "2"; protein_id "ENSP00000398131.2"; source "HAVANA"; tag "CCDS";
chr16	HAVANA	exon	11886777	11886931	.	-	.	gene_id "ENSG00000103342.12"; transcript_id "ENCODEHT000260613"; gene_type "protein_coding"; gene_status "KNOWN"; gene_name "GSPT1"; transcript_status "NOVEL"; transcript_name "ENCODEHT000260613"; exon_number "5"; exon_id "ENSE00001162132.1"; talon_gene "43004"; talon_transcript "260613"; talon_exon "699697"; ccdsid "CCDS45412.1"; exon_status "KNOWN"; level "2"; protein_id "ENSP00000398131.2"; source "HAVANA"; tag "CCDS";
chr16	HAVANA	exon	11886471	11886611	.	-	.	gene_id "ENSG00000103342.12"; transcript_id "ENCODEHT000260613"; gene_type "protein_coding"; gene_status "KNOWN"; gene_name "GSPT1"; transcript_status "NOVEL"; transcript_name "ENCODEHT000260613"; exon_number "6"; exon_id "ENSE00003676864.1"; talon_gene "43004"; talon_transcript "260613"; talon_exon "699699"; ccdsid "CCDS45412.1"; exon_status "KNOWN"; level "2"; protein_id "ENSP00000398131.2"; source "HAVANA"; tag "CCDS";
chr16	HAVANA	exon	11885181	11885274	.	-	.	gene_id "ENSG00000103342.12"; transcript_id "ENCODEHT000260613"; gene_type "protein_coding"; gene_status "KNOWN"; gene_name "GSPT1"; transcript_status "NOVEL"; transcript_name "ENCODEHT000260613"; exon_number "7"; exon_id "ENSE00003664353.1"; talon_gene "43004"; talon_transcript "260613"; talon_exon "699701"; ccdsid "CCDS45412.1"; exon_status "KNOWN"; level "2"; protein_id "ENSP00000398131.2"; source "HAVANA"; tag "CCDS";
chr16	HAVANA	exon	11883015	11883095	.	-	.	gene_id "ENSG00000103342.12"; transcript_id "ENCODEHT000260613"; gene_type "protein_coding"; gene_status "KNOWN"; gene_name "GSPT1"; transcript_status "NOVEL"; transcript_name "ENCODEHT000260613"; exon_number "8"; exon_id "ENSE00003631071.1"; talon_gene "43004"; talon_transcript "260613"; talon_exon "699703"; ccdsid "CCDS45412.1"; exon_status "KNOWN"; level "2"; protein_id "ENSP00000398131.2"; source "HAVANA"; tag "CCDS";
chr16	HAVANA	exon	11877407	11877580	.	-	.	gene_id "ENSG00000103342.12"; transcript_id "ENCODEHT000260613"; gene_type "protein_coding"; gene_status "KNOWN"; gene_name "GSPT1"; transcript_status "NOVEL"; transcript_name "ENCODEHT000260613"; exon_number "9"; exon_id "ENSE00001162113.1"; talon_gene "43004"; talon_transcript "260613"; talon_exon "699705"; ccdsid "CCDS45412.1"; exon_status "KNOWN"; level "2"; protein_id "ENSP00000398131.2"; source "HAVANA"; tag "CCDS";
chr16	HAVANA	exon	11876086	11876175	.	-	.	gene_id "ENSG00000103342.12"; transcript_id "ENCODEHT000260613"; gene_type "protein_coding"; gene_status "KNOWN"; gene_name "GSPT1"; transcript_status "NOVEL"; transcript_name "ENCODEHT000260613"; exon_number "10"; exon_id "ENSE00001162106.1"; talon_gene "43004"; talon_transcript "260613"; talon_exon "699707"; ccdsid "CCDS45412.1"; exon_status "KNOWN"; level "2"; protein_id "ENSP00000398131.2"; source "HAVANA"; tag "CCDS";
chr16	HAVANA	exon	11875761	11875929	.	-	.	gene_id "ENSG00000103342.12"; transcript_id "ENCODEHT000260613"; gene_type "protein_coding"; gene_status "KNOWN"; gene_name "GSPT1"; transcript_status "NOVEL"; transcript_name "ENCODEHT000260613"; exon_number "11"; exon_id "ENSE00000829736.1"; talon_gene "43004"; talon_transcript "260613"; talon_exon "699709"; ccdsid "CCDS45412.1"; exon_status "KNOWN"; level "2"; protein_id "ENSP00000398131.2"; source "HAVANA"; tag "CCDS";
chr16	TALON	exon	11871682	11873171	.	-	.	gene_id "ENSG00000103342.12"; transcript_id "ENCODEHT000260613"; gene_type "protein_coding"; gene_status "KNOWN"; gene_name "GSPT1"; transcript_status "NOVEL"; transcript_name "ENCODEHT000260613"; exon_number "12"; exon_id "1013401"; talon_gene "43004"; talon_transcript "260613"; talon_exon "1013401"; exon_status "NOVEL";
chr16	TALON	transcript	11872205	11887607	.	-	.	gene_id "ENSG00000103342.12"; transcript_id "ENCODEHT000260620"; gene_name "GSPT1"; gene_status "KNOWN"; gene_type "protein_coding"; transcript_status "NOVEL"; transcript_name "ENCODEHT000260620"; talon_gene "43004"; talon_transcript "260620"; ISM-suffix_to_IDs "150307,150308,150310,150311,260613,260614,260616,260618"; ISM-suffix_transcript "TRUE"; ISM_to_IDs "150307,150308,150310,150311,260613,260614,260616,260618"; ISM_transcript "TRUE";
chr16	TALON	exon	11887570	11887607	.	-	.	gene_id "ENSG00000103342.12"; transcript_id "ENCODEHT000260620"; gene_type "protein_coding"; gene_status "KNOWN"; gene_name "GSPT1"; transcript_status "NOVEL"; transcript_name "ENCODEHT000260620"; exon_number "1"; exon_id "1013403"; talon_gene "43004"; talon_transcript "260620"; talon_exon "1013403"; exon_status "NOVEL";
chr16	HAVANA	exon	11886777	11886931	.	-	.	gene_id "ENSG00000103342.12"; transcript_id "ENCODEHT000260620"; gene_type "protein_coding"; gene_status "KNOWN"; gene_name "GSPT1"; transcript_status "NOVEL"; transcript_name "ENCODEHT000260620"; exon_number "2"; exon_id "ENSE00001162132.1"; talon_gene "43004"; talon_transcript "260620"; talon_exon "699697"; ccdsid "CCDS45412.1"; exon_status "KNOWN"; level "2"; protein_id "ENSP00000398131.2"; source "HAVANA"; tag "CCDS";
chr16	HAVANA	exon	11886471	11886611	.	-	.	gene_id "ENSG00000103342.12"; transcript_id "ENCODEHT000260620"; gene_type "protein_coding"; gene_status "KNOWN"; gene_name "GSPT1"; transcript_status "NOVEL"; transcript_name "ENCODEHT000260620"; exon_number "3"; exon_id "ENSE00003676864.1"; talon_gene "43004"; talon_transcript "260620"; talon_exon "699699"; ccdsid "CCDS45412.1"; exon_status "KNOWN"; level "2"; protein_id "ENSP00000398131.2"; source "HAVANA"; tag "CCDS";
chr16	HAVANA	exon	11885181	11885274	.	-	.	gene_id "ENSG00000103342.12"; transcript_id "ENCODEHT000260620"; gene_type "protein_coding"; gene_status "KNOWN"; gene_name "GSPT1"; transcript_status "NOVEL"; transcript_name "ENCODEHT000260620"; exon_number "4"; exon_id "ENSE00003664353.1"; talon_gene "43004"; talon_transcript "260620"; talon_exon "699701"; ccdsid "CCDS45412.1"; exon_status "KNOWN"; level "2"; protein_id "ENSP00000398131.2"; source "HAVANA"; tag "CCDS";
chr16	HAVANA	exon	11883015	11883095	.	-	.	gene_id "ENSG00000103342.12"; transcript_id "ENCODEHT000260620"; gene_type "protein_coding"; gene_status "KNOWN"; gene_name "GSPT1"; transcript_status "NOVEL"; transcript_name "ENCODEHT000260620"; exon_number "5"; exon_id "ENSE00003631071.1"; talon_gene "43004"; talon_transcript "260620"; talon_exon "699703"; ccdsid "CCDS45412.1"; exon_status "KNOWN"; level "2"; protein_id "ENSP00000398131.2"; source "HAVANA"; tag "CCDS";
chr16	HAVANA	exon	11877407	11877580	.	-	.	gene_id "ENSG00000103342.12"; transcript_id "ENCODEHT000260620"; gene_type "protein_coding"; gene_status "KNOWN"; gene_name "GSPT1"; transcript_status "NOVEL"; transcript_name "ENCODEHT000260620"; exon_number "6"; exon_id "ENSE00001162113.1"; talon_gene "43004"; talon_transcript "260620"; talon_exon "699705"; ccdsid "CCDS45412.1"; exon_status "KNOWN"; level "2"; protein_id "ENSP00000398131.2"; source "HAVANA"; tag "CCDS";
chr16	HAVANA	exon	11876086	11876175	.	-	.	gene_id "ENSG00000103342.12"; transcript_id "ENCODEHT000260620"; gene_type "protein_coding"; gene_status "KNOWN"; gene_name "GSPT1"; transcript_status "NOVEL"; transcript_name "ENCODEHT000260620"; exon_number "7"; exon_id "ENSE00001162106.1"; talon_gene "43004"; talon_transcript "260620"; talon_exon "699707"; ccdsid "CCDS45412.1"; exon_status "KNOWN"; level "2"; protein_id "ENSP00000398131.2"; source "HAVANA"; tag "CCDS";
chr16	HAVANA	exon	11875761	11875929	.	-	.	gene_id "ENSG00000103342.12"; transcript_id "ENCODEHT000260620"; gene_type "protein_coding"; gene_status "KNOWN"; gene_name "GSPT1"; transcript_status "NOVEL"; transcript_name "ENCODEHT000260620"; exon_number "8"; exon_id "ENSE00000829736.1"; talon_gene "43004"; talon_transcript "260620"; talon_exon "699709"; ccdsid "CCDS45412.1"; exon_status "KNOWN"; level "2"; protein_id "ENSP00000398131.2"; source "HAVANA"; tag "CCDS";
chr16	TALON	exon	11872205	11873171	.	-	.	gene_id "ENSG00000103342.12"; transcript_id "ENCODEHT000260620"; gene_type "protein_coding"; gene_status "KNOWN"; gene_name "GSPT1"; transcript_status "NOVEL"; transcript_name "ENCODEHT000260620"; exon_number "9"; exon_id "1013402"; talon_gene "43004"; talon_transcript "260620"; talon_exon "1013402"; exon_status "NOVEL";
chr16	HAVANA	transcript	11872679	11915878	.	-	.	gene_id "ENSG00000103342.12"; transcript_id "ENST00000439887.6"; gene_name "GSPT1"; gene_status "KNOWN"; gene_type "protein_coding"; transcript_type "protein_coding"; transcript_status "KNOWN"; transcript_name "GSPT1-203"; talon_gene "43004"; talon_transcript "150308"; ccdsid "CCDS45413.1"; havana_transcript "OTTHUMT00000421511.1"; level "2"; protein_id "ENSP00000408399.2"; source "HAVANA"; tag "CCDS"; transcript_support_level "1";
chr16	HAVANA	exon	11915369	11915878	.	-	.	gene_id "ENSG00000103342.12"; transcript_id "ENST00000439887.6"; gene_type "protein_coding"; gene_status "KNOWN"; gene_name "GSPT1"; transcript_type "protein_coding"; transcript_status "KNOWN"; transcript_name "GSPT1-203"; exon_number "1"; exon_id "ENSE00002616597.1"; talon_gene "43004"; talon_transcript "150308"; talon_exon "699712"; ccdsid "CCDS45413.1"; exon_status "KNOWN"; level "2"; protein_id "ENSP00000408399.2"; source "HAVANA"; tag "CCDS";
chr16	HAVANA	exon	11897994	11898035	.	-	.	gene_id "ENSG00000103342.12"; transcript_id "ENST00000439887.6"; gene_type "protein_coding"; gene_status "KNOWN"; gene_name "GSPT1"; transcript_type "protein_coding"; transcript_status "KNOWN"; transcript_name "GSPT1-203"; exon_number "2"; exon_id "ENSE00003668123.1"; talon_gene "43004"; talon_transcript "150308"; talon_exon "699685"; ccdsid "CCDS45412.1"; exon_status "KNOWN"; level "2"; protein_id "ENSP00000398131.2"; source "HAVANA"; tag "CCDS";
chr16	HAVANA	exon	11897840	11897881	.	-	.	gene_id "ENSG00000103342.12"; transcript_id "ENST00000439887.6"; gene_type "protein_coding"; gene_status "KNOWN"; gene_name "GSPT1"; transcript_type "protein_coding"; transcript_status "KNOWN"; transcript_name "GSPT1-203"; exon_number "3"; exon_id "ENSE00003553868.1"; talon_gene "43004"; talon_transcript "150308"; talon_exon "699687"; ccdsid "CCDS45412.1"; exon_status "KNOWN"; level "2"; protein_id "ENSP00000398131.2"; source "HAVANA"; tag "CCDS";
chr16	HAVANA	exon	11896558	11896782	.	-	.	gene_id "ENSG00000103342.12"; transcript_id "ENST00000439887.6"; gene_type "protein_coding"; gene_status "KNOWN"; gene_name "GSPT1"; transcript_type "protein_coding"; transcript_status "KNOWN"; transcript_name "GSPT1-203"; exon_number "4"; exon_id "ENSE00001787243.1"; talon_gene "43004"; talon_transcript "150308"; talon_exon "699714"; ccdsid "CCDS45413.1"; exon_status "KNOWN"; level "2"; protein_id "ENSP00000408399.2"; source "HAVANA"; tag "CCDS";
chr16	HAVANA	exon	11894954	11894987	.	-	.	gene_id "ENSG00000103342.12"; transcript_id "ENST00000439887.6"; gene_type "protein_coding"; gene_status "KNOWN"; gene_name "GSPT1"; transcript_type "protein_coding"; transcript_status "KNOWN"; transcript_name "GSPT1-203"; exon_number "5"; exon_id "ENSE00001162155.1"; talon_gene "43004"; talon_transcript "150308"; talon_exon "699691"; ccdsid "CCDS45412.1"; exon_status "KNOWN"; level "2"; protein_id "ENSP00000398131.2"; source "HAVANA"; tag "CCDS";
chr16	HAVANA	exon	11891062	11891139	.	-	.	gene_id "ENSG00000103342.12"; transcript_id "ENST00000439887.6"; gene_type "protein_coding"; gene_status "KNOWN"; gene_name "GSPT1"; transcript_type "protein_coding"; transcript_status "KNOWN"; transcript_name "GSPT1-203"; exon_number "6"; exon_id "ENSE00001162146.1"; talon_gene "43004"; talon_transcript "150308"; talon_exon "699693"; ccdsid "CCDS45412.1"; exon_status "KNOWN"; level "2"; protein_id "ENSP00000398131.2"; source "HAVANA"; tag "CCDS";
chr16	HAVANA	exon	11887570	11887750	.	-	.	gene_id "ENSG00000103342.12"; transcript_id "ENST00000439887.6"; gene_type "protein_coding"; gene_status "KNOWN"; gene_name "GSPT1"; transcript_type "protein_coding"; transcript_status "KNOWN"; transcript_name "GSPT1-203"; exon_number "7"; exon_id "ENSE00001162137.1"; talon_gene "43004"; talon_transcript "150308"; talon_exon "699695"; ccdsid "CCDS45412.1"; exon_status "KNOWN"; level "2"; protein_id "ENSP00000398131.2"; source "HAVANA"; tag "CCDS";
chr16	HAVANA	exon	11886777	11886931	.	-	.	gene_id "ENSG00000103342.12"; transcript_id "ENST00000439887.6"; gene_type "protein_coding"; gene_status "KNOWN"; gene_name "GSPT1"; transcript_type "protein_coding"; transcript_status "KNOWN"; transcript_name "GSPT1-203"; exon_number "8"; exon_id "ENSE00001162132.1"; talon_gene "43004"; talon_transcript "150308"; talon_exon "699697"; ccdsid "CCDS45412.1"; exon_status "KNOWN"; level "2"; protein_id "ENSP00000398131.2"; source "HAVANA"; tag "CCDS";
chr16	HAVANA	exon	11886471	11886611	.	-	.	gene_id "ENSG00000103342.12"; transcript_id "ENST00000439887.6"; gene_type "protein_coding"; gene_status "KNOWN"; gene_name "GSPT1"; transcript_type "protein_coding"; transcript_status "KNOWN"; transcript_name "GSPT1-203"; exon_number "9"; exon_id "ENSE00003676864.1"; talon_gene "43004"; talon_transcript "150308"; talon_exon "699699"; ccdsid "CCDS45412.1"; exon_status "KNOWN"; level "2"; protein_id "ENSP00000398131.2"; source "HAVANA"; tag "CCDS";
chr16	HAVANA	exon	11885181	11885274	.	-	.	gene_id "ENSG00000103342.12"; transcript_id "ENST00000439887.6"; gene_type "protein_coding"; gene_status "KNOWN"; gene_name "GSPT1"; transcript_type "protein_coding"; transcript_status "KNOWN"; transcript_name "GSPT1-203"; exon_number "10"; exon_id "ENSE00003664353.1"; talon_gene "43004"; talon_transcript "150308"; talon_exon "699701"; ccdsid "CCDS45412.1"; exon_status "KNOWN"; level "2"; protein_id "ENSP00000398131.2"; source "HAVANA"; tag "CCDS";
chr16	HAVANA	exon	11883015	11883095	.	-	.	gene_id "ENSG00000103342.12"; transcript_id "ENST00000439887.6"; gene_type "protein_coding"; gene_status "KNOWN"; gene_name "GSPT1"; transcript_type "protein_coding"; transcript_status "KNOWN"; transcript_name "GSPT1-203"; exon_number "11"; exon_id "ENSE00003631071.1"; talon_gene "43004"; talon_transcript "150308"; talon_exon "699703"; ccdsid "CCDS45412.1"; exon_status "KNOWN"; level "2"; protein_id "ENSP00000398131.2"; source "HAVANA"; tag "CCDS";
chr16	HAVANA	exon	11877407	11877580	.	-	.	gene_id "ENSG00000103342.12"; transcript_id "ENST00000439887.6"; gene_type "protein_coding"; gene_status "KNOWN"; gene_name "GSPT1"; transcript_type "protein_coding"; transcript_status "KNOWN"; transcript_name "GSPT1-203"; exon_number "12"; exon_id "ENSE00001162113.1"; talon_gene "43004"; talon_transcript "150308"; talon_exon "699705"; ccdsid "CCDS45412.1"; exon_status "KNOWN"; level "2"; protein_id "ENSP00000398131.2"; source "HAVANA"; tag "CCDS";
chr16	HAVANA	exon	11876086	11876175	.	-	.	gene_id "ENSG00000103342.12"; transcript_id "ENST00000439887.6"; gene_type "protein_coding"; gene_status "KNOWN"; gene_name "GSPT1"; transcript_type "protein_coding"; transcript_status "KNOWN"; transcript_name "GSPT1-203"; exon_number "13"; exon_id "ENSE00001162106.1"; talon_gene "43004"; talon_transcript "150308"; talon_exon "699707"; ccdsid "CCDS45412.1"; exon_status "KNOWN"; level "2"; protein_id "ENSP00000398131.2"; source "HAVANA"; tag "CCDS";
chr16	HAVANA	exon	11875761	11875929	.	-	.	gene_id "ENSG00000103342.12"; transcript_id "ENST00000439887.6"; gene_type "protein_coding"; gene_status "KNOWN"; gene_name "GSPT1"; transcript_type "protein_coding"; transcript_status "KNOWN"; transcript_name "GSPT1-203"; exon_number "14"; exon_id "ENSE00000829736.1"; talon_gene "43004"; talon_transcript "150308"; talon_exon "699709"; ccdsid "CCDS45412.1"; exon_status "KNOWN"; level "2"; protein_id "ENSP00000398131.2"; source "HAVANA"; tag "CCDS";
chr16	HAVANA	exon	11872679	11873171	.	-	.	gene_id "ENSG00000103342.12"; transcript_id "ENST00000439887.6"; gene_type "protein_coding"; gene_status "KNOWN"; gene_name "GSPT1"; transcript_type "protein_coding"; transcript_status "KNOWN"; transcript_name "GSPT1-203"; exon_number "15"; exon_id "ENSE00002579102.1"; talon_gene "43004"; talon_transcript "150308"; talon_exon "699715"; ccdsid "CCDS45413.1"; exon_status "KNOWN"; level "2"; protein_id "ENSP00000408399.2"; source "HAVANA"; tag "CCDS";
chr16	TALON	transcript	11872679	11886904	.	-	.	gene_id "ENSG00000103342.12"; transcript_id "ENCODEHT000260636"; gene_name "GSPT1"; gene_status "KNOWN"; gene_type "protein_coding"; transcript_status "NOVEL"; transcript_name "ENCODEHT000260636"; talon_gene "43004"; talon_transcript "260636"; ISM-suffix_to_IDs "150307,150308,150310,150311,260613,260614,260616,260618,260620,260628,260629,260634"; ISM-suffix_transcript "TRUE"; ISM_to_IDs "150307,150308,150310,150311,260613,260614,260616,260618,260620,260628,260629,260634"; ISM_transcript "TRUE";
chr16	TALON	exon	11886471	11886904	.	-	.	gene_id "ENSG00000103342.12"; transcript_id "ENCODEHT000260636"; gene_type "protein_coding"; gene_status "KNOWN"; gene_name "GSPT1"; transcript_status "NOVEL"; transcript_name "ENCODEHT000260636"; exon_number "1"; exon_id "1013419"; talon_gene "43004"; talon_transcript "260636"; talon_exon "1013419"; exon_status "NOVEL";
chr16	HAVANA	exon	11885181	11885274	.	-	.	gene_id "ENSG00000103342.12"; transcript_id "ENCODEHT000260636"; gene_type "protein_coding"; gene_status "KNOWN"; gene_name "GSPT1"; transcript_status "NOVEL"; transcript_name "ENCODEHT000260636"; exon_number "2"; exon_id "ENSE00003664353.1"; talon_gene "43004"; talon_transcript "260636"; talon_exon "699701"; ccdsid "CCDS45412.1"; exon_status "KNOWN"; level "2"; protein_id "ENSP00000398131.2"; source "HAVANA"; tag "CCDS";
chr16	HAVANA	exon	11883015	11883095	.	-	.	gene_id "ENSG00000103342.12"; transcript_id "ENCODEHT000260636"; gene_type "protein_coding"; gene_status "KNOWN"; gene_name "GSPT1"; transcript_status "NOVEL"; transcript_name "ENCODEHT000260636"; exon_number "3"; exon_id "ENSE00003631071.1"; talon_gene "43004"; talon_transcript "260636"; talon_exon "699703"; ccdsid "CCDS45412.1"; exon_status "KNOWN"; level "2"; protein_id "ENSP00000398131.2"; source "HAVANA"; tag "CCDS";
chr16	HAVANA	exon	11877407	11877580	.	-	.	gene_id "ENSG00000103342.12"; transcript_id "ENCODEHT000260636"; gene_type "protein_coding"; gene_status "KNOWN"; gene_name "GSPT1"; transcript_status "NOVEL"; transcript_name "ENCODEHT000260636"; exon_number "4"; exon_id "ENSE00001162113.1"; talon_gene "43004"; talon_transcript "260636"; talon_exon "699705"; ccdsid "CCDS45412.1"; exon_status "KNOWN"; level "2"; protein_id "ENSP00000398131.2"; source "HAVANA"; tag "CCDS";
chr16	HAVANA	exon	11876086	11876175	.	-	.	gene_id "ENSG00000103342.12"; transcript_id "ENCODEHT000260636"; gene_type "protein_coding"; gene_status "KNOWN"; gene_name "GSPT1"; transcript_status "NOVEL"; transcript_name "ENCODEHT000260636"; exon_number "5"; exon_id "ENSE00001162106.1"; talon_gene "43004"; talon_transcript "260636"; talon_exon "699707"; ccdsid "CCDS45412.1"; exon_status "KNOWN"; level "2"; protein_id "ENSP00000398131.2"; source "HAVANA"; tag "CCDS";
chr16	HAVANA	exon	11875761	11875929	.	-	.	gene_id "ENSG00000103342.12"; transcript_id "ENCODEHT000260636"; gene_type "protein_coding"; gene_status "KNOWN"; gene_name "GSPT1"; transcript_status "NOVEL"; transcript_name "ENCODEHT000260636"; exon_number "6"; exon_id "ENSE00000829736.1"; talon_gene "43004"; talon_transcript "260636"; talon_exon "699709"; ccdsid "CCDS45412.1"; exon_status "KNOWN"; level "2"; protein_id "ENSP00000398131.2"; source "HAVANA"; tag "CCDS";
chr16	HAVANA	exon	11872679	11873171	.	-	.	gene_id "ENSG00000103342.12"; transcript_id "ENCODEHT000260636"; gene_type "protein_coding"; gene_status "KNOWN"; gene_name "GSPT1"; transcript_status "NOVEL"; transcript_name "ENCODEHT000260636"; exon_number "7"; exon_id "ENSE00002579102.1"; talon_gene "43004"; talon_transcript "260636"; talon_exon "699715"; ccdsid "CCDS45413.1"; exon_status "KNOWN"; level "2"; protein_id "ENSP00000408399.2"; source "HAVANA"; tag "CCDS";
chr16	HAVANA	transcript	11872684	11897888	.	-	.	gene_id "ENSG00000103342.12"; transcript_id "ENST00000563468.5"; gene_name "GSPT1"; gene_status "KNOWN"; gene_type "protein_coding"; transcript_type "protein_coding"; transcript_status "KNOWN"; transcript_name "GSPT1-206"; talon_gene "43004"; talon_transcript "150310"; ccdsid "CCDS45414.1"; havana_transcript "OTTHUMT00000421513.1"; level "2"; protein_id "ENSP00000454351.1"; source "HAVANA"; tag "CCDS"; transcript_support_level "2";
chr16	HAVANA	exon	11897840	11897888	.	-	.	gene_id "ENSG00000103342.12"; transcript_id "ENST00000563468.5"; gene_type "protein_coding"; gene_status "KNOWN"; gene_name "GSPT1"; transcript_type "protein_coding"; transcript_status "KNOWN"; transcript_name "GSPT1-206"; exon_number "1"; exon_id "ENSE00002581834.1"; talon_gene "43004"; talon_transcript "150310"; talon_exon "699718"; ccdsid "CCDS45414.1"; exon_status "KNOWN"; level "2"; protein_id "ENSP00000454351.1"; source "HAVANA"; tag "CCDS";
chr16	HAVANA	exon	11896558	11896785	.	-	.	gene_id "ENSG00000103342.12"; transcript_id "ENST00000563468.5"; gene_type "protein_coding"; gene_status "KNOWN"; gene_name "GSPT1"; transcript_type "protein_coding"; transcript_status "KNOWN"; transcript_name "GSPT1-206"; exon_number "2"; exon_id "ENSE00001168930.1"; talon_gene "43004"; talon_transcript "150310"; talon_exon "699689"; ccdsid "CCDS45412.1"; exon_status "KNOWN"; level "2"; protein_id "ENSP00000398131.2"; source "HAVANA"; tag "CCDS";
chr16	HAVANA	exon	11894954	11894987	.	-	.	gene_id "ENSG00000103342.12"; transcript_id "ENST00000563468.5"; gene_type "protein_coding"; gene_status "KNOWN"; gene_name "GSPT1"; transcript_type "protein_coding"; transcript_status "KNOWN"; transcript_name "GSPT1-206"; exon_number "3"; exon_id "ENSE00001162155.1"; talon_gene "43004"; talon_transcript "150310"; talon_exon "699691"; ccdsid "CCDS45412.1"; exon_status "KNOWN"; level "2"; protein_id "ENSP00000398131.2"; source "HAVANA"; tag "CCDS";
chr16	HAVANA	exon	11891062	11891139	.	-	.	gene_id "ENSG00000103342.12"; transcript_id "ENST00000563468.5"; gene_type "protein_coding"; gene_status "KNOWN"; gene_name "GSPT1"; transcript_type "protein_coding"; transcript_status "KNOWN"; transcript_name "GSPT1-206"; exon_number "4"; exon_id "ENSE00001162146.1"; talon_gene "43004"; talon_transcript "150310"; talon_exon "699693"; ccdsid "CCDS45412.1"; exon_status "KNOWN"; level "2"; protein_id "ENSP00000398131.2"; source "HAVANA"; tag "CCDS";
chr16	HAVANA	exon	11887570	11887750	.	-	.	gene_id "ENSG00000103342.12"; transcript_id "ENST00000563468.5"; gene_type "protein_coding"; gene_status "KNOWN"; gene_name "GSPT1"; transcript_type "protein_coding"; transcript_status "KNOWN"; transcript_name "GSPT1-206"; exon_number "5"; exon_id "ENSE00001162137.1"; talon_gene "43004"; talon_transcript "150310"; talon_exon "699695"; ccdsid "CCDS45412.1"; exon_status "KNOWN"; level "2"; protein_id "ENSP00000398131.2"; source "HAVANA"; tag "CCDS";
chr16	HAVANA	exon	11886777	11886931	.	-	.	gene_id "ENSG00000103342.12"; transcript_id "ENST00000563468.5"; gene_type "protein_coding"; gene_status "KNOWN"; gene_name "GSPT1"; transcript_type "protein_coding"; transcript_status "KNOWN"; transcript_name "GSPT1-206"; exon_number "6"; exon_id "ENSE00001162132.1"; talon_gene "43004"; talon_transcript "150310"; talon_exon "699697"; ccdsid "CCDS45412.1"; exon_status "KNOWN"; level "2"; protein_id "ENSP00000398131.2"; source "HAVANA"; tag "CCDS";
chr16	HAVANA	exon	11886471	11886611	.	-	.	gene_id "ENSG00000103342.12"; transcript_id "ENST00000563468.5"; gene_type "protein_coding"; gene_status "KNOWN"; gene_name "GSPT1"; transcript_type "protein_coding"; transcript_status "KNOWN"; transcript_name "GSPT1-206"; exon_number "7"; exon_id "ENSE00003676864.1"; talon_gene "43004"; talon_transcript "150310"; talon_exon "699699"; ccdsid "CCDS45412.1"; exon_status "KNOWN"; level "2"; protein_id "ENSP00000398131.2"; source "HAVANA"; tag "CCDS";
chr16	HAVANA	exon	11885181	11885274	.	-	.	gene_id "ENSG00000103342.12"; transcript_id "ENST00000563468.5"; gene_type "protein_coding"; gene_status "KNOWN"; gene_name "GSPT1"; transcript_type "protein_coding"; transcript_status "KNOWN"; transcript_name "GSPT1-206"; exon_number "8"; exon_id "ENSE00003664353.1"; talon_gene "43004"; talon_transcript "150310"; talon_exon "699701"; ccdsid "CCDS45412.1"; exon_status "KNOWN"; level "2"; protein_id "ENSP00000398131.2"; source "HAVANA"; tag "CCDS";
chr16	HAVANA	exon	11883015	11883095	.	-	.	gene_id "ENSG00000103342.12"; transcript_id "ENST00000563468.5"; gene_type "protein_coding"; gene_status "KNOWN"; gene_name "GSPT1"; transcript_type "protein_coding"; transcript_status "KNOWN"; transcript_name "GSPT1-206"; exon_number "9"; exon_id "ENSE00003631071.1"; talon_gene "43004"; talon_transcript "150310"; talon_exon "699703"; ccdsid "CCDS45412.1"; exon_status "KNOWN"; level "2"; protein_id "ENSP00000398131.2"; source "HAVANA"; tag "CCDS";
chr16	HAVANA	exon	11877407	11877580	.	-	.	gene_id "ENSG00000103342.12"; transcript_id "ENST00000563468.5"; gene_type "protein_coding"; gene_status "KNOWN"; gene_name "GSPT1"; transcript_type "protein_coding"; transcript_status "KNOWN"; transcript_name "GSPT1-206"; exon_number "10"; exon_id "ENSE00001162113.1"; talon_gene "43004"; talon_transcript "150310"; talon_exon "699705"; ccdsid "CCDS45412.1"; exon_status "KNOWN"; level "2"; protein_id "ENSP00000398131.2"; source "HAVANA"; tag "CCDS";
chr16	HAVANA	exon	11876086	11876175	.	-	.	gene_id "ENSG00000103342.12"; transcript_id "ENST00000563468.5"; gene_type "protein_coding"; gene_status "KNOWN"; gene_name "GSPT1"; transcript_type "protein_coding"; transcript_status "KNOWN"; transcript_name "GSPT1-206"; exon_number "11"; exon_id "ENSE00001162106.1"; talon_gene "43004"; talon_transcript "150310"; talon_exon "699707"; ccdsid "CCDS45412.1"; exon_status "KNOWN"; level "2"; protein_id "ENSP00000398131.2"; source "HAVANA"; tag "CCDS";
chr16	HAVANA	exon	11875761	11875929	.	-	.	gene_id "ENSG00000103342.12"; transcript_id "ENST00000563468.5"; gene_type "protein_coding"; gene_status "KNOWN"; gene_name "GSPT1"; transcript_type "protein_coding"; transcript_status "KNOWN"; transcript_name "GSPT1-206"; exon_number "12"; exon_id "ENSE00000829736.1"; talon_gene "43004"; talon_transcript "150310"; talon_exon "699709"; ccdsid "CCDS45412.1"; exon_status "KNOWN"; level "2"; protein_id "ENSP00000398131.2"; source "HAVANA"; tag "CCDS";
chr16	HAVANA	exon	11872684	11873171	.	-	.	gene_id "ENSG00000103342.12"; transcript_id "ENST00000563468.5"; gene_type "protein_coding"; gene_status "KNOWN"; gene_name "GSPT1"; transcript_type "protein_coding"; transcript_status "KNOWN"; transcript_name "GSPT1-206"; exon_number "13"; exon_id "ENSE00002585686.1"; talon_gene "43004"; talon_transcript "150310"; talon_exon "699719"; ccdsid "CCDS45414.1"; exon_status "KNOWN"; level "2"; protein_id "ENSP00000454351.1"; source "HAVANA"; tag "CCDS";
chr16	HAVANA	transcript	11873119	11916082	.	-	.	gene_id "ENSG00000103342.12"; transcript_id "ENST00000420576.6"; gene_name "GSPT1"; gene_status "KNOWN"; gene_type "protein_coding"; transcript_type "protein_coding"; transcript_status "KNOWN"; transcript_name "GSPT1-201"; talon_gene "43004"; talon_transcript "150311"; ccdsid "CCDS45414.1"; havana_transcript "OTTHUMT00000421514.2"; level "2"; protein_id "ENSP00000399539.2"; source "HAVANA"; tag "CCDS"; transcript_support_level "1";
chr16	HAVANA	exon	11916042	11916082	.	-	.	gene_id "ENSG00000103342.12"; transcript_id "ENST00000420576.6"; gene_type "protein_coding"; gene_status "KNOWN"; gene_name "GSPT1"; transcript_type "protein_coding"; transcript_status "KNOWN"; transcript_name "GSPT1-201"; exon_number "1"; exon_id "ENSE00001780062.2"; talon_gene "43004"; talon_transcript "150311"; talon_exon "699720"; ccdsid "CCDS45414.1"; exon_status "KNOWN"; level "2"; protein_id "ENSP00000399539.2"; source "HAVANA"; tag "CCDS";
chr16	HAVANA	exon	11897994	11898035	.	-	.	gene_id "ENSG00000103342.12"; transcript_id "ENST00000420576.6"; gene_type "protein_coding"; gene_status "KNOWN"; gene_name "GSPT1"; transcript_type "protein_coding"; transcript_status "KNOWN"; transcript_name "GSPT1-201"; exon_number "2"; exon_id "ENSE00003668123.1"; talon_gene "43004"; talon_transcript "150311"; talon_exon "699685"; ccdsid "CCDS45412.1"; exon_status "KNOWN"; level "2"; protein_id "ENSP00000398131.2"; source "HAVANA"; tag "CCDS";
chr16	HAVANA	exon	11897840	11897881	.	-	.	gene_id "ENSG00000103342.12"; transcript_id "ENST00000420576.6"; gene_type "protein_coding"; gene_status "KNOWN"; gene_name "GSPT1"; transcript_type "protein_coding"; transcript_status "KNOWN"; transcript_name "GSPT1-201"; exon_number "3"; exon_id "ENSE00003553868.1"; talon_gene "43004"; talon_transcript "150311"; talon_exon "699687"; ccdsid "CCDS45412.1"; exon_status "KNOWN"; level "2"; protein_id "ENSP00000398131.2"; source "HAVANA"; tag "CCDS";
chr16	HAVANA	exon	11896558	11896785	.	-	.	gene_id "ENSG00000103342.12"; transcript_id "ENST00000420576.6"; gene_type "protein_coding"; gene_status "KNOWN"; gene_name "GSPT1"; transcript_type "protein_coding"; transcript_status "KNOWN"; transcript_name "GSPT1-201"; exon_number "4"; exon_id "ENSE00001168930.1"; talon_gene "43004"; talon_transcript "150311"; talon_exon "699689"; ccdsid "CCDS45412.1"; exon_status "KNOWN"; level "2"; protein_id "ENSP00000398131.2"; source "HAVANA"; tag "CCDS";
chr16	HAVANA	exon	11894954	11894987	.	-	.	gene_id "ENSG00000103342.12"; transcript_id "ENST00000420576.6"; gene_type "protein_coding"; gene_status "KNOWN"; gene_name "GSPT1"; transcript_type "protein_coding"; transcript_status "KNOWN"; transcript_name "GSPT1-201"; exon_number "5"; exon_id "ENSE00001162155.1"; talon_gene "43004"; talon_transcript "150311"; talon_exon "699691"; ccdsid "CCDS45412.1"; exon_status "KNOWN"; level "2"; protein_id "ENSP00000398131.2"; source "HAVANA"; tag "CCDS";
chr16	HAVANA	exon	11891062	11891139	.	-	.	gene_id "ENSG00000103342.12"; transcript_id "ENST00000420576.6"; gene_type "protein_coding"; gene_status "KNOWN"; gene_name "GSPT1"; transcript_type "protein_coding"; transcript_status "KNOWN"; transcript_name "GSPT1-201"; exon_number "6"; exon_id "ENSE00001162146.1"; talon_gene "43004"; talon_transcript "150311"; talon_exon "699693"; ccdsid "CCDS45412.1"; exon_status "KNOWN"; level "2"; protein_id "ENSP00000398131.2"; source "HAVANA"; tag "CCDS";
chr16	HAVANA	exon	11887570	11887750	.	-	.	gene_id "ENSG00000103342.12"; transcript_id "ENST00000420576.6"; gene_type "protein_coding"; gene_status "KNOWN"; gene_name "GSPT1"; transcript_type "protein_coding"; transcript_status "KNOWN"; transcript_name "GSPT1-201"; exon_number "7"; exon_id "ENSE00001162137.1"; talon_gene "43004"; talon_transcript "150311"; talon_exon "699695"; ccdsid "CCDS45412.1"; exon_status "KNOWN"; level "2"; protein_id "ENSP00000398131.2"; source "HAVANA"; tag "CCDS";
chr16	HAVANA	exon	11886777	11886931	.	-	.	gene_id "ENSG00000103342.12"; transcript_id "ENST00000420576.6"; gene_type "protein_coding"; gene_status "KNOWN"; gene_name "GSPT1"; transcript_type "protein_coding"; transcript_status "KNOWN"; transcript_name "GSPT1-201"; exon_number "8"; exon_id "ENSE00001162132.1"; talon_gene "43004"; talon_transcript "150311"; talon_exon "699697"; ccdsid "CCDS45412.1"; exon_status "KNOWN"; level "2"; protein_id "ENSP00000398131.2"; source "HAVANA"; tag "CCDS";
chr16	HAVANA	exon	11886471	11886611	.	-	.	gene_id "ENSG00000103342.12"; transcript_id "ENST00000420576.6"; gene_type "protein_coding"; gene_status "KNOWN"; gene_name "GSPT1"; transcript_type "protein_coding"; transcript_status "KNOWN"; transcript_name "GSPT1-201"; exon_number "9"; exon_id "ENSE00003676864.1"; talon_gene "43004"; talon_transcript "150311"; talon_exon "699699"; ccdsid "CCDS45412.1"; exon_status "KNOWN"; level "2"; protein_id "ENSP00000398131.2"; source "HAVANA"; tag "CCDS";
chr16	HAVANA	exon	11885181	11885274	.	-	.	gene_id "ENSG00000103342.12"; transcript_id "ENST00000420576.6"; gene_type "protein_coding"; gene_status "KNOWN"; gene_name "GSPT1"; transcript_type "protein_coding"; transcript_status "KNOWN"; transcript_name "GSPT1-201"; exon_number "10"; exon_id "ENSE00003664353.1"; talon_gene "43004"; talon_transcript "150311"; talon_exon "699701"; ccdsid "CCDS45412.1"; exon_status "KNOWN"; level "2"; protein_id "ENSP00000398131.2"; source "HAVANA"; tag "CCDS";
chr16	HAVANA	exon	11883015	11883095	.	-	.	gene_id "ENSG00000103342.12"; transcript_id "ENST00000420576.6"; gene_type "protein_coding"; gene_status "KNOWN"; gene_name "GSPT1"; transcript_type "protein_coding"; transcript_status "KNOWN"; transcript_name "GSPT1-201"; exon_number "11"; exon_id "ENSE00003631071.1"; talon_gene "43004"; talon_transcript "150311"; talon_exon "699703"; ccdsid "CCDS45412.1"; exon_status "KNOWN"; level "2"; protein_id "ENSP00000398131.2"; source "HAVANA"; tag "CCDS";
chr16	HAVANA	exon	11877407	11877580	.	-	.	gene_id "ENSG00000103342.12"; transcript_id "ENST00000420576.6"; gene_type "protein_coding"; gene_status "KNOWN"; gene_name "GSPT1"; transcript_type "protein_coding"; transcript_status "KNOWN"; transcript_name "GSPT1-201"; exon_number "12"; exon_id "ENSE00001162113.1"; talon_gene "43004"; talon_transcript "150311"; talon_exon "699705"; ccdsid "CCDS45412.1"; exon_status "KNOWN"; level "2"; protein_id "ENSP00000398131.2"; source "HAVANA"; tag "CCDS";
chr16	HAVANA	exon	11876086	11876175	.	-	.	gene_id "ENSG00000103342.12"; transcript_id "ENST00000420576.6"; gene_type "protein_coding"; gene_status "KNOWN"; gene_name "GSPT1"; transcript_type "protein_coding"; transcript_status "KNOWN"; transcript_name "GSPT1-201"; exon_number "13"; exon_id "ENSE00001162106.1"; talon_gene "43004"; talon_transcript "150311"; talon_exon "699707"; ccdsid "CCDS45412.1"; exon_status "KNOWN"; level "2"; protein_id "ENSP00000398131.2"; source "HAVANA"; tag "CCDS";
chr16	HAVANA	exon	11875761	11875929	.	-	.	gene_id "ENSG00000103342.12"; transcript_id "ENST00000420576.6"; gene_type "protein_coding"; gene_status "KNOWN"; gene_name "GSPT1"; transcript_type "protein_coding"; transcript_status "KNOWN"; transcript_name "GSPT1-201"; exon_number "14"; exon_id "ENSE00000829736.1"; talon_gene "43004"; talon_transcript "150311"; talon_exon "699709"; ccdsid "CCDS45412.1"; exon_status "KNOWN"; level "2"; protein_id "ENSP00000398131.2"; source "HAVANA"; tag "CCDS";
chr16	HAVANA	exon	11873119	11873171	.	-	.	gene_id "ENSG00000103342.12"; transcript_id "ENST00000420576.6"; gene_type "protein_coding"; gene_status "KNOWN"; gene_name "GSPT1"; transcript_type "protein_coding"; transcript_status "KNOWN"; transcript_name "GSPT1-201"; exon_number "15"; exon_id "ENSE00002595973.1"; talon_gene "43004"; talon_transcript "150311"; talon_exon "699722"; ccdsid "CCDS45414.1"; exon_status "KNOWN"; level "2"; protein_id "ENSP00000399539.2"; source "HAVANA"; tag "CCDS";
chr16	HAVANA	gene	11965107	11968068	.	+	.	gene_id "ENSG00000048462.10"; gene_name "TNFRSF17"; gene_status "KNOWN"; gene_type "protein_coding"; talon_gene "43010"; havana_gene "OTTHUMG00000129826.2"; level "1";
chr16	HAVANA	transcript	11965107	11968068	.	+	.	gene_id "ENSG00000048462.10"; transcript_id "ENST00000053243.5"; gene_name "TNFRSF17"; gene_status "KNOWN"; gene_type "protein_coding"; transcript_type "protein_coding"; transcript_status "KNOWN"; transcript_name "TNFRSF17-201"; talon_gene "43010"; talon_transcript "150328"; ccdsid "CCDS10552.1"; havana_transcript "OTTHUMT00000252062.1"; level "2"; protein_id "ENSP00000053243.1"; source "HAVANA"; tag "CCDS"; transcript_support_level "1";
chr16	HAVANA	exon	11965107	11965454	.	+	.	gene_id "ENSG00000048462.10"; transcript_id "ENST00000053243.5"; gene_type "protein_coding"; gene_status "KNOWN"; gene_name "TNFRSF17"; transcript_type "protein_coding"; transcript_status "KNOWN"; transcript_name "TNFRSF17-201"; exon_number "1"; exon_id "ENSE00000829755.3"; talon_gene "43010"; talon_transcript "150328"; talon_exon "699777"; ccdsid "CCDS10552.1"; exon_status "KNOWN"; level "2"; protein_id "ENSP00000053243.1"; source "HAVANA"; tag "CCDS";
chr16	HAVANA	exon	11966195	11966341	.	+	.	gene_id "ENSG00000048462.10"; transcript_id "ENST00000053243.5"; gene_type "protein_coding"; gene_status "KNOWN"; gene_name "TNFRSF17"; transcript_type "protein_coding"; transcript_status "KNOWN"; transcript_name "TNFRSF17-201"; exon_number "2"; exon_id "ENSE00000668477.1"; talon_gene "43010"; talon_transcript "150328"; talon_exon "699779"; ccdsid "CCDS10552.1"; exon_status "KNOWN"; level "2"; protein_id "ENSP00000053243.1"; source "HAVANA"; tag "CCDS";
chr16	HAVANA	exon	11967570	11968068	.	+	.	gene_id "ENSG00000048462.10"; transcript_id "ENST00000053243.5"; gene_type "protein_coding"; gene_status "KNOWN"; gene_name "TNFRSF17"; transcript_type "protein_coding"; transcript_status "KNOWN"; transcript_name "TNFRSF17-201"; exon_number "3"; exon_id "ENSE00001722330.1"; talon_gene "43010"; talon_transcript "150328"; talon_exon "699781"; ccdsid "CCDS10552.1"; exon_status "KNOWN"; level "2"; protein_id "ENSP00000053243.1"; source "HAVANA"; tag "CCDS";
chr16	TALON	transcript	11965107	11968068	.	+	.	gene_id "ENSG00000048462.10"; transcript_id "ENCODEHT000260966"; gene_name "TNFRSF17"; gene_status "KNOWN"; gene_type "protein_coding"; transcript_status "NOVEL"; transcript_name "ENCODEHT000260966"; talon_gene "43010"; talon_transcript "260966"; ISM-prefix_to_IDs "150328,150330,260951"; ISM-prefix_transcript "TRUE"; ISM_to_IDs "150328,150330,260902,260903,260951"; ISM_transcript "TRUE";
chr16	HAVANA	exon	11965107	11965454	.	+	.	gene_id "ENSG00000048462.10"; transcript_id "ENCODEHT000260966"; gene_type "protein_coding"; gene_status "KNOWN"; gene_name "TNFRSF17"; transcript_status "NOVEL"; transcript_name "ENCODEHT000260966"; exon_number "1"; exon_id "ENSE00000829755.3"; talon_gene "43010"; talon_transcript "260966"; talon_exon "699777"; ccdsid "CCDS10552.1"; exon_status "KNOWN"; level "2"; protein_id "ENSP00000053243.1"; source "HAVANA"; tag "CCDS";
chr16	TALON	exon	11966195	11968068	.	+	.	gene_id "ENSG00000048462.10"; transcript_id "ENCODEHT000260966"; gene_type "protein_coding"; gene_status "KNOWN"; gene_name "TNFRSF17"; transcript_status "NOVEL"; transcript_name "ENCODEHT000260966"; exon_number "2"; exon_id "1013800"; talon_gene "43010"; talon_transcript "260966"; talon_exon "1013800"; exon_status "NOVEL";
chr16	HAVANA	transcript	11965213	11967995	.	+	.	gene_id "ENSG00000048462.10"; transcript_id "ENST00000396495.3"; gene_name "TNFRSF17"; gene_status "KNOWN"; gene_type "protein_coding"; transcript_type "protein_coding"; transcript_status "KNOWN"; transcript_name "TNFRSF17-202"; talon_gene "43010"; talon_transcript "150329"; havana_transcript "OTTHUMT00000421523.1"; level "2"; protein_id "ENSP00000379753.3"; source "HAVANA"; tag "appris_alternative_2"; transcript_support_level "1";
chr16	HAVANA	exon	11965213	11965454	.	+	.	gene_id "ENSG00000048462.10"; transcript_id "ENST00000396495.3"; gene_type "protein_coding"; gene_status "KNOWN"; gene_name "TNFRSF17"; transcript_type "protein_coding"; transcript_status "KNOWN"; transcript_name "TNFRSF17-202"; exon_number "1"; exon_id "ENSE00002300012.2"; talon_gene "43010"; talon_transcript "150329"; talon_exon "699782"; exon_status "KNOWN"; level "2"; protein_id "ENSP00000379753.3"; source "HAVANA"; tag "appris_alternative_2";
chr16	HAVANA	exon	11967570	11967995	.	+	.	gene_id "ENSG00000048462.10"; transcript_id "ENST00000396495.3"; gene_type "protein_coding"; gene_status "KNOWN"; gene_name "TNFRSF17"; transcript_type "protein_coding"; transcript_status "KNOWN"; transcript_name "TNFRSF17-202"; exon_number "2"; exon_id "ENSE00002253119.2"; talon_gene "43010"; talon_transcript "150329"; talon_exon "699784"; exon_status "KNOWN"; level "2"; protein_id "ENSP00000379753.3"; source "HAVANA"; tag "appris_alternative_2";
chr16	HAVANA	transcript	11965350	11967704	.	+	.	gene_id "ENSG00000048462.10"; transcript_id "ENST00000562385.1"; gene_name "TNFRSF17"; gene_status "KNOWN"; gene_type "protein_coding"; transcript_type "protein_coding"; transcript_status "KNOWN"; transcript_name "TNFRSF17-203"; talon_gene "43010"; talon_transcript "150330"; havana_transcript "OTTHUMT00000421524.1"; level "1"; protein_id "ENSP00000454314.1"; source "HAVANA"; tag "exp_conf"; transcript_support_level "1";
chr16	HAVANA	exon	11965350	11965454	.	+	.	gene_id "ENSG00000048462.10"; transcript_id "ENST00000562385.1"; gene_type "protein_coding"; gene_status "KNOWN"; gene_name "TNFRSF17"; transcript_type "protein_coding"; transcript_status "KNOWN"; transcript_name "TNFRSF17-203"; exon_number "1"; exon_id "ENSE00002596301.1"; talon_gene "43010"; talon_transcript "150330"; talon_exon "699785"; exon_status "KNOWN"; level "1"; protein_id "ENSP00000454314.1"; source "HAVANA"; tag "exp_conf";
chr16	HAVANA	exon	11966195	11966341	.	+	.	gene_id "ENSG00000048462.10"; transcript_id "ENST00000562385.1"; gene_type "protein_coding"; gene_status "KNOWN"; gene_name "TNFRSF17"; transcript_type "protein_coding"; transcript_status "KNOWN"; transcript_name "TNFRSF17-203"; exon_number "2"; exon_id "ENSE00000668477.1"; talon_gene "43010"; talon_transcript "150330"; talon_exon "699779"; ccdsid "CCDS10552.1"; exon_status "KNOWN"; level "2"; protein_id "ENSP00000053243.1"; source "HAVANA"; tag "CCDS";
chr16	HAVANA	exon	11967020	11967143	.	+	.	gene_id "ENSG00000048462.10"; transcript_id "ENST00000562385.1"; gene_type "protein_coding"; gene_status "KNOWN"; gene_name "TNFRSF17"; transcript_type "protein_coding"; transcript_status "KNOWN"; transcript_name "TNFRSF17-203"; exon_number "3"; exon_id "ENSE00001684510.1"; talon_gene "43010"; talon_transcript "150330"; talon_exon "699787"; exon_status "KNOWN"; level "1"; protein_id "ENSP00000454314.1"; source "HAVANA"; tag "exp_conf";
chr16	HAVANA	exon	11967570	11967704	.	+	.	gene_id "ENSG00000048462.10"; transcript_id "ENST00000562385.1"; gene_type "protein_coding"; gene_status "KNOWN"; gene_name "TNFRSF17"; transcript_type "protein_coding"; transcript_status "KNOWN"; transcript_name "TNFRSF17-203"; exon_number "4"; exon_id "ENSE00002627244.1"; talon_gene "43010"; talon_transcript "150330"; talon_exon "699789"; exon_status "KNOWN"; level "1"; protein_id "ENSP00000454314.1"; source "HAVANA"; tag "exp_conf";
chr16	TALON	transcript	11966195	11967995	.	+	.	gene_id "ENSG00000048462.10"; transcript_id "ENCODEHT000261603"; gene_name "TNFRSF17"; gene_status "KNOWN"; gene_type "protein_coding"; transcript_status "NOVEL"; transcript_name "ENCODEHT000261603"; talon_gene "43010"; talon_transcript "261603"; ISM-suffix_to_IDs "150328,260899,260902,260903,260949,261010,261294,261539"; ISM-suffix_transcript "TRUE"; ISM_to_IDs "150328,260899,260902,260903,260949,260996,261003,261004,261010,261013,261185,261233,261283,261294,261298,261363,261424,261460,261466,261472,261539"; ISM_transcript "TRUE";
chr16	HAVANA	exon	11966195	11966341	.	+	.	gene_id "ENSG00000048462.10"; transcript_id "ENCODEHT000261603"; gene_type "protein_coding"; gene_status "KNOWN"; gene_name "TNFRSF17"; transcript_status "NOVEL"; transcript_name "ENCODEHT000261603"; exon_number "1"; exon_id "ENSE00000668477.1"; talon_gene "43010"; talon_transcript "261603"; talon_exon "699779"; ccdsid "CCDS10552.1"; exon_status "KNOWN"; level "2"; protein_id "ENSP00000053243.1"; source "HAVANA"; tag "CCDS";
chr16	HAVANA	exon	11967570	11967995	.	+	.	gene_id "ENSG00000048462.10"; transcript_id "ENCODEHT000261603"; gene_type "protein_coding"; gene_status "KNOWN"; gene_name "TNFRSF17"; transcript_status "NOVEL"; transcript_name "ENCODEHT000261603"; exon_number "2"; exon_id "ENSE00002253119.2"; talon_gene "43010"; talon_transcript "261603"; talon_exon "699784"; exon_status "KNOWN"; level "2"; protein_id "ENSP00000379753.3"; source "HAVANA"; tag "appris_alternative_2";
chr16	TALON	transcript	11967564	11968068	.	+	.	gene_id "ENSG00000048462.10"; transcript_id "ENCODEHT000261633"; gene_name "TNFRSF17"; gene_status "KNOWN"; gene_type "protein_coding"; transcript_status "NOVEL"; transcript_name "ENCODEHT000261633"; talon_gene "43010"; talon_transcript "261633"; ISM_to_IDs "261018"; ISM_transcript "TRUE";
chr16	TALON	exon	11967564	11968068	.	+	.	gene_id "ENSG00000048462.10"; transcript_id "ENCODEHT000261633"; gene_type "protein_coding"; gene_status "KNOWN"; gene_name "TNFRSF17"; transcript_status "NOVEL"; transcript_name "ENCODEHT000261633"; exon_number "1"; exon_id "1013863"; talon_gene "43010"; talon_transcript "261633"; talon_exon "1013863"; exon_status "NOVEL";
chr16	HAVANA	gene	11976737	12135737	.	+	.	gene_id "ENSG00000048471.13"; gene_name "SNX29"; gene_status "KNOWN"; gene_type "protein_coding"; talon_gene "43012"; havana_gene "OTTHUMG00000129827.3"; level "1"; tag "overlapping_locus";
chr16	TALON	transcript	11976737	12135737	.	+	.	gene_id "ENSG00000048471.13"; transcript_id "ENCODEHT000261647"; gene_name "SNX29"; gene_status "KNOWN"; gene_type "protein_coding"; transcript_status "NOVEL"; transcript_name "ENCODEHT000261647"; talon_gene "43012"; talon_transcript "261647"; NIC_transcript "TRUE";
chr16	HAVANA	exon	11976737	11976813	.	+	.	gene_id "ENSG00000048471.13"; transcript_id "ENCODEHT000261647"; gene_type "protein_coding"; gene_status "KNOWN"; gene_name "SNX29"; transcript_status "NOVEL"; transcript_name "ENCODEHT000261647"; exon_number "1"; exon_id "ENSE00002597286.1"; talon_gene "43012"; talon_transcript "261647"; talon_exon "699791"; exon_status "KNOWN"; level "2"; protein_id "ENSP00000457085.1"; source "HAVANA";
chr16	HAVANA	exon	11999297	11999358	.	+	.	gene_id "ENSG00000048471.13"; transcript_id "ENCODEHT000261647"; gene_type "protein_coding"; gene_status "KNOWN"; gene_name "SNX29"; transcript_status "NOVEL"; transcript_name "ENCODEHT000261647"; exon_number "2"; exon_id "ENSE00003627525.1"; talon_gene "43012"; talon_transcript "261647"; talon_exon "699793"; ccdsid "CCDS10553.2"; exon_status "KNOWN"; level "2"; protein_id "ENSP00000457085.1"; source "HAVANA"; tag "CCDS";
chr16	HAVANA	exon	12002991	12003043	.	+	.	gene_id "ENSG00000048471.13"; transcript_id "ENCODEHT000261647"; gene_type "protein_coding"; gene_status "KNOWN"; gene_name "SNX29"; transcript_status "NOVEL"; transcript_name "ENCODEHT000261647"; exon_number "3"; exon_id "ENSE00003582920.1"; talon_gene "43012"; talon_transcript "261647"; talon_exon "699795"; ccdsid "CCDS10553.2"; exon_status "KNOWN"; level "2"; protein_id "ENSP00000457085.1"; source "HAVANA"; tag "CCDS";
chr16	HAVANA	exon	12027320	12027444	.	+	.	gene_id "ENSG00000048471.13"; transcript_id "ENCODEHT000261647"; gene_type "protein_coding"; gene_status "KNOWN"; gene_name "SNX29"; transcript_status "NOVEL"; transcript_name "ENCODEHT000261647"; exon_number "4"; exon_id "ENSE00003528041.1"; talon_gene "43012"; talon_transcript "261647"; talon_exon "699797"; ccdsid "CCDS10553.2"; exon_status "KNOWN"; level "2"; protein_id "ENSP00000457085.1"; source "HAVANA"; tag "CCDS";
chr16	HAVANA	exon	12042897	12043077	.	+	.	gene_id "ENSG00000048471.13"; transcript_id "ENCODEHT000261647"; gene_type "protein_coding"; gene_status "KNOWN"; gene_name "SNX29"; transcript_status "NOVEL"; transcript_name "ENCODEHT000261647"; exon_number "5"; exon_id "ENSE00003497490.1"; talon_gene "43012"; talon_transcript "261647"; talon_exon "699804"; ccdsid "CCDS10553.2"; exon_status "KNOWN"; level "2"; protein_id "ENSP00000456480.1"; source "HAVANA"; tag "CCDS";
chr16	HAVANA	exon	12046384	12046454	.	+	.	gene_id "ENSG00000048471.13"; transcript_id "ENCODEHT000261647"; gene_type "protein_coding"; gene_status "KNOWN"; gene_name "SNX29"; transcript_status "NOVEL"; transcript_name "ENCODEHT000261647"; exon_number "6"; exon_id "ENSE00003512037.1"; talon_gene "43012"; talon_transcript "261647"; talon_exon "699806"; ccdsid "CCDS10553.2"; exon_status "KNOWN"; level "2"; protein_id "ENSP00000456480.1"; source "HAVANA"; tag "CCDS";
chr16	HAVANA	exon	12048372	12048620	.	+	.	gene_id "ENSG00000048471.13"; transcript_id "ENCODEHT000261647"; gene_type "protein_coding"; gene_status "KNOWN"; gene_name "SNX29"; transcript_status "NOVEL"; transcript_name "ENCODEHT000261647"; exon_number "7"; exon_id "ENSE00003653771.1"; talon_gene "43012"; talon_transcript "261647"; talon_exon "699808"; ccdsid "CCDS10553.2"; exon_status "KNOWN"; level "2"; protein_id "ENSP00000456480.1"; source "HAVANA"; tag "CCDS";
chr16	HAVANA	exon	12051847	12052222	.	+	.	gene_id "ENSG00000048471.13"; transcript_id "ENCODEHT000261647"; gene_type "protein_coding"; gene_status "KNOWN"; gene_name "SNX29"; transcript_status "NOVEL"; transcript_name "ENCODEHT000261647"; exon_number "8"; exon_id "ENSE00002622056.1"; talon_gene "43012"; talon_transcript "261647"; talon_exon "699810"; ccdsid "CCDS10553.2"; exon_status "KNOWN"; level "2"; protein_id "ENSP00000456480.1"; source "HAVANA"; tag "CCDS";
chr16	HAVANA	exon	12061528	12061646	.	+	.	gene_id "ENSG00000048471.13"; transcript_id "ENCODEHT000261647"; gene_type "protein_coding"; gene_status "KNOWN"; gene_name "SNX29"; transcript_status "NOVEL"; transcript_name "ENCODEHT000261647"; exon_number "9"; exon_id "ENSE00003689968.1"; talon_gene "43012"; talon_transcript "261647"; talon_exon "699812"; ccdsid "CCDS10553.2"; exon_status "KNOWN"; level "2"; protein_id "ENSP00000456480.1"; source "HAVANA"; tag "CCDS";
chr16	HAVANA	exon	12069057	12069132	.	+	.	gene_id "ENSG00000048471.13"; transcript_id "ENCODEHT000261647"; gene_type "protein_coding"; gene_status "KNOWN"; gene_name "SNX29"; transcript_status "NOVEL"; transcript_name "ENCODEHT000261647"; exon_number "10"; exon_id "ENSE00001556865.1"; talon_gene "43012"; talon_transcript "261647"; talon_exon "699814"; ccdsid "CCDS10553.2"; exon_status "KNOWN"; level "2"; protein_id "ENSP00000456480.1"; source "HAVANA"; tag "CCDS";
chr16	HAVANA	exon	12078833	12078915	.	+	.	gene_id "ENSG00000048471.13"; transcript_id "ENCODEHT000261647"; gene_type "protein_coding"; gene_status "KNOWN"; gene_name "SNX29"; transcript_status "NOVEL"; transcript_name "ENCODEHT000261647"; exon_number "11"; exon_id "ENSE00001321728.2"; talon_gene "43012"; talon_transcript "261647"; talon_exon "699816"; ccdsid "CCDS10553.2"; exon_status "KNOWN"; level "2"; protein_id "ENSP00000456480.1"; source "HAVANA"; tag "CCDS";
chr16	HAVANA	exon	12126633	12126696	.	+	.	gene_id "ENSG00000048471.13"; transcript_id "ENCODEHT000261647"; gene_type "protein_coding"; gene_status "KNOWN"; gene_name "SNX29"; transcript_status "NOVEL"; transcript_name "ENCODEHT000261647"; exon_number "12"; exon_id "ENSE00001746228.1"; talon_gene "43012"; talon_transcript "261647"; talon_exon "699818"; ccdsid "CCDS10553.2"; exon_status "KNOWN"; level "2"; protein_id "ENSP00000456480.1"; source "HAVANA"; tag "CCDS";
chr16	HAVANA	exon	12129630	12129758	.	+	.	gene_id "ENSG00000048471.13"; transcript_id "ENCODEHT000261647"; gene_type "protein_coding"; gene_status "KNOWN"; gene_name "SNX29"; transcript_status "NOVEL"; transcript_name "ENCODEHT000261647"; exon_number "13"; exon_id "ENSE00001631965.1"; talon_gene "43012"; talon_transcript "261647"; talon_exon "699820"; ccdsid "CCDS10553.2"; exon_status "KNOWN"; level "2"; protein_id "ENSP00000456480.1"; source "HAVANA"; tag "CCDS";
chr16	HAVANA	exon	12135551	12135737	.	+	.	gene_id "ENSG00000048471.13"; transcript_id "ENCODEHT000261647"; gene_type "protein_coding"; gene_status "KNOWN"; gene_name "SNX29"; transcript_status "NOVEL"; transcript_name "ENCODEHT000261647"; exon_number "14"; exon_id "ENSE00002602823.1"; talon_gene "43012"; talon_transcript "261647"; talon_exon "699847"; exon_status "KNOWN"; level "1"; protein_id "ENSP00000455747.1"; source "HAVANA"; tag "exp_conf";
chr16	TALON	transcript	11976737	12048620	.	+	.	gene_id "ENSG00000048471.13"; transcript_id "ENCODEHT000261650"; gene_name "SNX29"; gene_status "KNOWN"; gene_type "protein_coding"; transcript_status "NOVEL"; transcript_name "ENCODEHT000261650"; talon_gene "43012"; talon_transcript "261650"; ISM-prefix_to_IDs "150333,150334,261647"; ISM-prefix_transcript "TRUE"; ISM_to_IDs "150333,150334,261647"; ISM_transcript "TRUE";
chr16	HAVANA	exon	11976737	11976813	.	+	.	gene_id "ENSG00000048471.13"; transcript_id "ENCODEHT000261650"; gene_type "protein_coding"; gene_status "KNOWN"; gene_name "SNX29"; transcript_status "NOVEL"; transcript_name "ENCODEHT000261650"; exon_number "1"; exon_id "ENSE00002597286.1"; talon_gene "43012"; talon_transcript "261650"; talon_exon "699791"; exon_status "KNOWN"; level "2"; protein_id "ENSP00000457085.1"; source "HAVANA";
chr16	HAVANA	exon	11999297	11999358	.	+	.	gene_id "ENSG00000048471.13"; transcript_id "ENCODEHT000261650"; gene_type "protein_coding"; gene_status "KNOWN"; gene_name "SNX29"; transcript_status "NOVEL"; transcript_name "ENCODEHT000261650"; exon_number "2"; exon_id "ENSE00003627525.1"; talon_gene "43012"; talon_transcript "261650"; talon_exon "699793"; ccdsid "CCDS10553.2"; exon_status "KNOWN"; level "2"; protein_id "ENSP00000457085.1"; source "HAVANA"; tag "CCDS";
chr16	HAVANA	exon	12002991	12003043	.	+	.	gene_id "ENSG00000048471.13"; transcript_id "ENCODEHT000261650"; gene_type "protein_coding"; gene_status "KNOWN"; gene_name "SNX29"; transcript_status "NOVEL"; transcript_name "ENCODEHT000261650"; exon_number "3"; exon_id "ENSE00003582920.1"; talon_gene "43012"; talon_transcript "261650"; talon_exon "699795"; ccdsid "CCDS10553.2"; exon_status "KNOWN"; level "2"; protein_id "ENSP00000457085.1"; source "HAVANA"; tag "CCDS";
chr16	HAVANA	exon	12027320	12027444	.	+	.	gene_id "ENSG00000048471.13"; transcript_id "ENCODEHT000261650"; gene_type "protein_coding"; gene_status "KNOWN"; gene_name "SNX29"; transcript_status "NOVEL"; transcript_name "ENCODEHT000261650"; exon_number "4"; exon_id "ENSE00003528041.1"; talon_gene "43012"; talon_transcript "261650"; talon_exon "699797"; ccdsid "CCDS10553.2"; exon_status "KNOWN"; level "2"; protein_id "ENSP00000457085.1"; source "HAVANA"; tag "CCDS";
chr16	HAVANA	exon	12042897	12043077	.	+	.	gene_id "ENSG00000048471.13"; transcript_id "ENCODEHT000261650"; gene_type "protein_coding"; gene_status "KNOWN"; gene_name "SNX29"; transcript_status "NOVEL"; transcript_name "ENCODEHT000261650"; exon_number "5"; exon_id "ENSE00003497490.1"; talon_gene "43012"; talon_transcript "261650"; talon_exon "699804"; ccdsid "CCDS10553.2"; exon_status "KNOWN"; level "2"; protein_id "ENSP00000456480.1"; source "HAVANA"; tag "CCDS";
chr16	HAVANA	exon	12046384	12046454	.	+	.	gene_id "ENSG00000048471.13"; transcript_id "ENCODEHT000261650"; gene_type "protein_coding"; gene_status "KNOWN"; gene_name "SNX29"; transcript_status "NOVEL"; transcript_name "ENCODEHT000261650"; exon_number "6"; exon_id "ENSE00003512037.1"; talon_gene "43012"; talon_transcript "261650"; talon_exon "699806"; ccdsid "CCDS10553.2"; exon_status "KNOWN"; level "2"; protein_id "ENSP00000456480.1"; source "HAVANA"; tag "CCDS";
chr16	HAVANA	exon	12048372	12048620	.	+	.	gene_id "ENSG00000048471.13"; transcript_id "ENCODEHT000261650"; gene_type "protein_coding"; gene_status "KNOWN"; gene_name "SNX29"; transcript_status "NOVEL"; transcript_name "ENCODEHT000261650"; exon_number "7"; exon_id "ENSE00003653771.1"; talon_gene "43012"; talon_transcript "261650"; talon_exon "699808"; ccdsid "CCDS10553.2"; exon_status "KNOWN"; level "2"; protein_id "ENSP00000456480.1"; source "HAVANA"; tag "CCDS";
chr16	HAVANA	transcript	11976738	12574289	.	+	.	gene_id "ENSG00000048471.13"; transcript_id "ENST00000566228.5"; gene_name "SNX29"; gene_status "KNOWN"; gene_type "protein_coding"; transcript_type "protein_coding"; transcript_status "KNOWN"; transcript_name "SNX29-205"; talon_gene "43012"; talon_transcript "150333"; ccdsid "CCDS10553.2"; havana_transcript "OTTHUMT00000422622.1"; level "2"; protein_id "ENSP00000456480.1"; source "HAVANA"; tag "CCDS"; transcript_support_level "5";
chr16	HAVANA	exon	11976738	11976813	.	+	.	gene_id "ENSG00000048471.13"; transcript_id "ENST00000566228.5"; gene_type "protein_coding"; gene_status "KNOWN"; gene_name "SNX29"; transcript_type "protein_coding"; transcript_status "KNOWN"; transcript_name "SNX29-205"; exon_number "1"; exon_id "ENSE00002589703.1"; talon_gene "43012"; talon_transcript "150333"; talon_exon "699802"; ccdsid "CCDS10553.2"; exon_status "KNOWN"; level "2"; protein_id "ENSP00000456480.1"; source "HAVANA"; tag "CCDS";
chr16	HAVANA	exon	11999297	11999358	.	+	.	gene_id "ENSG00000048471.13"; transcript_id "ENST00000566228.5"; gene_type "protein_coding"; gene_status "KNOWN"; gene_name "SNX29"; transcript_type "protein_coding"; transcript_status "KNOWN"; transcript_name "SNX29-205"; exon_number "2"; exon_id "ENSE00003627525.1"; talon_gene "43012"; talon_transcript "150333"; talon_exon "699793"; ccdsid "CCDS10553.2"; exon_status "KNOWN"; level "2"; protein_id "ENSP00000457085.1"; source "HAVANA"; tag "CCDS";
chr16	HAVANA	exon	12002991	12003043	.	+	.	gene_id "ENSG00000048471.13"; transcript_id "ENST00000566228.5"; gene_type "protein_coding"; gene_status "KNOWN"; gene_name "SNX29"; transcript_type "protein_coding"; transcript_status "KNOWN"; transcript_name "SNX29-205"; exon_number "3"; exon_id "ENSE00003582920.1"; talon_gene "43012"; talon_transcript "150333"; talon_exon "699795"; ccdsid "CCDS10553.2"; exon_status "KNOWN"; level "2"; protein_id "ENSP00000457085.1"; source "HAVANA"; tag "CCDS";
chr16	HAVANA	exon	12027320	12027444	.	+	.	gene_id "ENSG00000048471.13"; transcript_id "ENST00000566228.5"; gene_type "protein_coding"; gene_status "KNOWN"; gene_name "SNX29"; transcript_type "protein_coding"; transcript_status "KNOWN"; transcript_name "SNX29-205"; exon_number "4"; exon_id "ENSE00003528041.1"; talon_gene "43012"; talon_transcript "150333"; talon_exon "699797"; ccdsid "CCDS10553.2"; exon_status "KNOWN"; level "2"; protein_id "ENSP00000457085.1"; source "HAVANA"; tag "CCDS";
chr16	HAVANA	exon	12042897	12043077	.	+	.	gene_id "ENSG00000048471.13"; transcript_id "ENST00000566228.5"; gene_type "protein_coding"; gene_status "KNOWN"; gene_name "SNX29"; transcript_type "protein_coding"; transcript_status "KNOWN"; transcript_name "SNX29-205"; exon_number "5"; exon_id "ENSE00003497490.1"; talon_gene "43012"; talon_transcript "150333"; talon_exon "699804"; ccdsid "CCDS10553.2"; exon_status "KNOWN"; level "2"; protein_id "ENSP00000456480.1"; source "HAVANA"; tag "CCDS";
```
