## supplemental tables for "A technology-agnostic long-read analysis pipeline for transcriptome discovery and quantification": S19_pb_ont_talon.gtf (part 129 of 179)

```
chr16	HAVANA	exon	12046384	12046454	.	+	.	gene_id "ENSG00000048471.13"; transcript_id "ENST00000566228.5"; gene_type "protein_coding"; gene_status "KNOWN"; gene_name "SNX29"; transcript_type "protein_coding"; transcript_status "KNOWN"; transcript_name "SNX29-205"; exon_number "6"; exon_id "ENSE00003512037.1"; talon_gene "43012"; talon_transcript "150333"; talon_exon "699806"; ccdsid "CCDS10553.2"; exon_status "KNOWN"; level "2"; protein_id "ENSP00000456480.1"; source "HAVANA"; tag "CCDS";
chr16	HAVANA	exon	12048372	12048620	.	+	.	gene_id "ENSG00000048471.13"; transcript_id "ENST00000566228.5"; gene_type "protein_coding"; gene_status "KNOWN"; gene_name "SNX29"; transcript_type "protein_coding"; transcript_status "KNOWN"; transcript_name "SNX29-205"; exon_number "7"; exon_id "ENSE00003653771.1"; talon_gene "43012"; talon_transcript "150333"; talon_exon "699808"; ccdsid "CCDS10553.2"; exon_status "KNOWN"; level "2"; protein_id "ENSP00000456480.1"; source "HAVANA"; tag "CCDS";
chr16	HAVANA	exon	12051847	12052222	.	+	.	gene_id "ENSG00000048471.13"; transcript_id "ENST00000566228.5"; gene_type "protein_coding"; gene_status "KNOWN"; gene_name "SNX29"; transcript_type "protein_coding"; transcript_status "KNOWN"; transcript_name "SNX29-205"; exon_number "8"; exon_id "ENSE00002622056.1"; talon_gene "43012"; talon_transcript "150333"; talon_exon "699810"; ccdsid "CCDS10553.2"; exon_status "KNOWN"; level "2"; protein_id "ENSP00000456480.1"; source "HAVANA"; tag "CCDS";
chr16	HAVANA	exon	12061528	12061646	.	+	.	gene_id "ENSG00000048471.13"; transcript_id "ENST00000566228.5"; gene_type "protein_coding"; gene_status "KNOWN"; gene_name "SNX29"; transcript_type "protein_coding"; transcript_status "KNOWN"; transcript_name "SNX29-205"; exon_number "9"; exon_id "ENSE00003689968.1"; talon_gene "43012"; talon_transcript "150333"; talon_exon "699812"; ccdsid "CCDS10553.2"; exon_status "KNOWN"; level "2"; protein_id "ENSP00000456480.1"; source "HAVANA"; tag "CCDS";
chr16	HAVANA	exon	12069057	12069132	.	+	.	gene_id "ENSG00000048471.13"; transcript_id "ENST00000566228.5"; gene_type "protein_coding"; gene_status "KNOWN"; gene_name "SNX29"; transcript_type "protein_coding"; transcript_status "KNOWN"; transcript_name "SNX29-205"; exon_number "10"; exon_id "ENSE00001556865.1"; talon_gene "43012"; talon_transcript "150333"; talon_exon "699814"; ccdsid "CCDS10553.2"; exon_status "KNOWN"; level "2"; protein_id "ENSP00000456480.1"; source "HAVANA"; tag "CCDS";
chr16	HAVANA	exon	12078833	12078915	.	+	.	gene_id "ENSG00000048471.13"; transcript_id "ENST00000566228.5"; gene_type "protein_coding"; gene_status "KNOWN"; gene_name "SNX29"; transcript_type "protein_coding"; transcript_status "KNOWN"; transcript_name "SNX29-205"; exon_number "11"; exon_id "ENSE00001321728.2"; talon_gene "43012"; talon_transcript "150333"; talon_exon "699816"; ccdsid "CCDS10553.2"; exon_status "KNOWN"; level "2"; protein_id "ENSP00000456480.1"; source "HAVANA"; tag "CCDS";
chr16	HAVANA	exon	12126633	12126696	.	+	.	gene_id "ENSG00000048471.13"; transcript_id "ENST00000566228.5"; gene_type "protein_coding"; gene_status "KNOWN"; gene_name "SNX29"; transcript_type "protein_coding"; transcript_status "KNOWN"; transcript_name "SNX29-205"; exon_number "12"; exon_id "ENSE00001746228.1"; talon_gene "43012"; talon_transcript "150333"; talon_exon "699818"; ccdsid "CCDS10553.2"; exon_status "KNOWN"; level "2"; protein_id "ENSP00000456480.1"; source "HAVANA"; tag "CCDS";
chr16	HAVANA	exon	12129630	12129758	.	+	.	gene_id "ENSG00000048471.13"; transcript_id "ENST00000566228.5"; gene_type "protein_coding"; gene_status "KNOWN"; gene_name "SNX29"; transcript_type "protein_coding"; transcript_status "KNOWN"; transcript_name "SNX29-205"; exon_number "13"; exon_id "ENSE00001631965.1"; talon_gene "43012"; talon_transcript "150333"; talon_exon "699820"; ccdsid "CCDS10553.2"; exon_status "KNOWN"; level "2"; protein_id "ENSP00000456480.1"; source "HAVANA"; tag "CCDS";
chr16	HAVANA	exon	12199601	12199683	.	+	.	gene_id "ENSG00000048471.13"; transcript_id "ENST00000566228.5"; gene_type "protein_coding"; gene_status "KNOWN"; gene_name "SNX29"; transcript_type "protein_coding"; transcript_status "KNOWN"; transcript_name "SNX29-205"; exon_number "14"; exon_id "ENSE00001161770.1"; talon_gene "43012"; talon_transcript "150333"; talon_exon "699822"; ccdsid "CCDS10553.2"; exon_status "KNOWN"; level "2"; protein_id "ENSP00000456480.1"; source "HAVANA"; tag "CCDS";
chr16	HAVANA	exon	12277933	12278036	.	+	.	gene_id "ENSG00000048471.13"; transcript_id "ENST00000566228.5"; gene_type "protein_coding"; gene_status "KNOWN"; gene_name "SNX29"; transcript_type "protein_coding"; transcript_status "KNOWN"; transcript_name "SNX29-205"; exon_number "15"; exon_id "ENSE00001161761.1"; talon_gene "43012"; talon_transcript "150333"; talon_exon "699824"; ccdsid "CCDS10553.2"; exon_status "KNOWN"; level "2"; protein_id "ENSP00000456480.1"; source "HAVANA"; tag "CCDS";
chr16	HAVANA	exon	12356163	12356279	.	+	.	gene_id "ENSG00000048471.13"; transcript_id "ENST00000566228.5"; gene_type "protein_coding"; gene_status "KNOWN"; gene_name "SNX29"; transcript_type "protein_coding"; transcript_status "KNOWN"; transcript_name "SNX29-205"; exon_number "16"; exon_id "ENSE00001161752.1"; talon_gene "43012"; talon_transcript "150333"; talon_exon "699826"; ccdsid "CCDS10553.2"; exon_status "KNOWN"; level "2"; protein_id "ENSP00000456480.1"; source "HAVANA"; tag "CCDS";
chr16	HAVANA	exon	12398446	12398501	.	+	.	gene_id "ENSG00000048471.13"; transcript_id "ENST00000566228.5"; gene_type "protein_coding"; gene_status "KNOWN"; gene_name "SNX29"; transcript_type "protein_coding"; transcript_status "KNOWN"; transcript_name "SNX29-205"; exon_number "17"; exon_id "ENSE00001161745.1"; talon_gene "43012"; talon_transcript "150333"; talon_exon "699828"; ccdsid "CCDS10553.2"; exon_status "KNOWN"; level "2"; protein_id "ENSP00000456480.1"; source "HAVANA"; tag "CCDS";
chr16	HAVANA	exon	12403448	12403529	.	+	.	gene_id "ENSG00000048471.13"; transcript_id "ENST00000566228.5"; gene_type "protein_coding"; gene_status "KNOWN"; gene_name "SNX29"; transcript_type "protein_coding"; transcript_status "KNOWN"; transcript_name "SNX29-205"; exon_number "18"; exon_id "ENSE00001161737.1"; talon_gene "43012"; talon_transcript "150333"; talon_exon "699830"; ccdsid "CCDS10553.2"; exon_status "KNOWN"; level "2"; protein_id "ENSP00000456480.1"; source "HAVANA"; tag "CCDS";
chr16	HAVANA	exon	12477719	12477859	.	+	.	gene_id "ENSG00000048471.13"; transcript_id "ENST00000566228.5"; gene_type "protein_coding"; gene_status "KNOWN"; gene_name "SNX29"; transcript_type "protein_coding"; transcript_status "KNOWN"; transcript_name "SNX29-205"; exon_number "19"; exon_id "ENSE00001203070.1"; talon_gene "43012"; talon_transcript "150333"; talon_exon "699832"; ccdsid "CCDS10553.2"; exon_status "KNOWN"; level "2"; protein_id "ENSP00000456480.1"; source "HAVANA"; tag "CCDS";
chr16	HAVANA	exon	12524702	12524841	.	+	.	gene_id "ENSG00000048471.13"; transcript_id "ENST00000566228.5"; gene_type "protein_coding"; gene_status "KNOWN"; gene_name "SNX29"; transcript_type "protein_coding"; transcript_status "KNOWN"; transcript_name "SNX29-205"; exon_number "20"; exon_id "ENSE00001161730.1"; talon_gene "43012"; talon_transcript "150333"; talon_exon "699834"; ccdsid "CCDS10553.2"; exon_status "KNOWN"; level "2"; protein_id "ENSP00000456480.1"; source "HAVANA"; tag "CCDS";
chr16	HAVANA	exon	12568506	12574289	.	+	.	gene_id "ENSG00000048471.13"; transcript_id "ENST00000566228.5"; gene_type "protein_coding"; gene_status "KNOWN"; gene_name "SNX29"; transcript_type "protein_coding"; transcript_status "KNOWN"; transcript_name "SNX29-205"; exon_number "21"; exon_id "ENSE00002613119.1"; talon_gene "43012"; talon_transcript "150333"; talon_exon "699836"; ccdsid "CCDS10553.2"; exon_status "KNOWN"; level "2"; protein_id "ENSP00000456480.1"; source "HAVANA"; tag "CCDS";
chr16	HAVANA	transcript	11976745	12053284	.	+	.	gene_id "ENSG00000048471.13"; transcript_id "ENST00000564111.5"; gene_name "SNX29"; gene_status "KNOWN"; gene_type "protein_coding"; transcript_type "retained_intron"; transcript_status "KNOWN"; transcript_name "SNX29-203"; talon_gene "43012"; talon_transcript "150334"; havana_transcript "OTTHUMT00000252063.2"; level "2"; source "HAVANA"; transcript_support_level "2";
chr16	HAVANA	exon	11976745	11976813	.	+	.	gene_id "ENSG00000048471.13"; transcript_id "ENST00000564111.5"; gene_type "protein_coding"; gene_status "KNOWN"; gene_name "SNX29"; transcript_type "retained_intron"; transcript_status "KNOWN"; transcript_name "SNX29-203"; exon_number "1"; exon_id "ENSE00003367684.1"; talon_gene "43012"; talon_transcript "150334"; talon_exon "699837"; exon_status "KNOWN"; level "2"; source "HAVANA";
chr16	HAVANA	exon	11999297	11999358	.	+	.	gene_id "ENSG00000048471.13"; transcript_id "ENST00000564111.5"; gene_type "protein_coding"; gene_status "KNOWN"; gene_name "SNX29"; transcript_type "retained_intron"; transcript_status "KNOWN"; transcript_name "SNX29-203"; exon_number "2"; exon_id "ENSE00003627525.1"; talon_gene "43012"; talon_transcript "150334"; talon_exon "699793"; ccdsid "CCDS10553.2"; exon_status "KNOWN"; level "2"; protein_id "ENSP00000457085.1"; source "HAVANA"; tag "CCDS";
chr16	HAVANA	exon	12002991	12003043	.	+	.	gene_id "ENSG00000048471.13"; transcript_id "ENST00000564111.5"; gene_type "protein_coding"; gene_status "KNOWN"; gene_name "SNX29"; transcript_type "retained_intron"; transcript_status "KNOWN"; transcript_name "SNX29-203"; exon_number "3"; exon_id "ENSE00003582920.1"; talon_gene "43012"; talon_transcript "150334"; talon_exon "699795"; ccdsid "CCDS10553.2"; exon_status "KNOWN"; level "2"; protein_id "ENSP00000457085.1"; source "HAVANA"; tag "CCDS";
chr16	HAVANA	exon	12027320	12027444	.	+	.	gene_id "ENSG00000048471.13"; transcript_id "ENST00000564111.5"; gene_type "protein_coding"; gene_status "KNOWN"; gene_name "SNX29"; transcript_type "retained_intron"; transcript_status "KNOWN"; transcript_name "SNX29-203"; exon_number "4"; exon_id "ENSE00003528041.1"; talon_gene "43012"; talon_transcript "150334"; talon_exon "699797"; ccdsid "CCDS10553.2"; exon_status "KNOWN"; level "2"; protein_id "ENSP00000457085.1"; source "HAVANA"; tag "CCDS";
chr16	HAVANA	exon	12042897	12043077	.	+	.	gene_id "ENSG00000048471.13"; transcript_id "ENST00000564111.5"; gene_type "protein_coding"; gene_status "KNOWN"; gene_name "SNX29"; transcript_type "retained_intron"; transcript_status "KNOWN"; transcript_name "SNX29-203"; exon_number "5"; exon_id "ENSE00003497490.1"; talon_gene "43012"; talon_transcript "150334"; talon_exon "699804"; ccdsid "CCDS10553.2"; exon_status "KNOWN"; level "2"; protein_id "ENSP00000456480.1"; source "HAVANA"; tag "CCDS";
chr16	HAVANA	exon	12046384	12046454	.	+	.	gene_id "ENSG00000048471.13"; transcript_id "ENST00000564111.5"; gene_type "protein_coding"; gene_status "KNOWN"; gene_name "SNX29"; transcript_type "retained_intron"; transcript_status "KNOWN"; transcript_name "SNX29-203"; exon_number "6"; exon_id "ENSE00003512037.1"; talon_gene "43012"; talon_transcript "150334"; talon_exon "699806"; ccdsid "CCDS10553.2"; exon_status "KNOWN"; level "2"; protein_id "ENSP00000456480.1"; source "HAVANA"; tag "CCDS";
chr16	HAVANA	exon	12048372	12048620	.	+	.	gene_id "ENSG00000048471.13"; transcript_id "ENST00000564111.5"; gene_type "protein_coding"; gene_status "KNOWN"; gene_name "SNX29"; transcript_type "retained_intron"; transcript_status "KNOWN"; transcript_name "SNX29-203"; exon_number "7"; exon_id "ENSE00003653771.1"; talon_gene "43012"; talon_transcript "150334"; talon_exon "699808"; ccdsid "CCDS10553.2"; exon_status "KNOWN"; level "2"; protein_id "ENSP00000456480.1"; source "HAVANA"; tag "CCDS";
chr16	HAVANA	exon	12051847	12053284	.	+	.	gene_id "ENSG00000048471.13"; transcript_id "ENST00000564111.5"; gene_type "protein_coding"; gene_status "KNOWN"; gene_name "SNX29"; transcript_type "retained_intron"; transcript_status "KNOWN"; transcript_name "SNX29-203"; exon_number "8"; exon_id "ENSE00003272067.1"; talon_gene "43012"; talon_transcript "150334"; talon_exon "699838"; exon_status "KNOWN"; level "2"; source "HAVANA";
chr16	HAVANA	transcript	12052198	12135737	.	+	.	gene_id "ENSG00000048471.13"; transcript_id "ENST00000563308.1"; gene_name "SNX29"; gene_status "KNOWN"; gene_type "protein_coding"; transcript_type "protein_coding"; transcript_status "KNOWN"; transcript_name "SNX29-202"; talon_gene "43012"; talon_transcript "150337"; havana_transcript "OTTHUMT00000422623.1"; level "1"; protein_id "ENSP00000455747.1"; source "HAVANA"; tag "exp_conf"; transcript_support_level "5";
chr16	HAVANA	exon	12052198	12052222	.	+	.	gene_id "ENSG00000048471.13"; transcript_id "ENST00000563308.1"; gene_type "protein_coding"; gene_status "KNOWN"; gene_name "SNX29"; transcript_type "protein_coding"; transcript_status "KNOWN"; transcript_name "SNX29-202"; exon_number "1"; exon_id "ENSE00003543751.1"; talon_gene "43012"; talon_transcript "150337"; talon_exon "699845"; exon_status "KNOWN"; level "1"; protein_id "ENSP00000455747.1"; source "HAVANA"; tag "exp_conf";
chr16	HAVANA	exon	12061528	12061646	.	+	.	gene_id "ENSG00000048471.13"; transcript_id "ENST00000563308.1"; gene_type "protein_coding"; gene_status "KNOWN"; gene_name "SNX29"; transcript_type "protein_coding"; transcript_status "KNOWN"; transcript_name "SNX29-202"; exon_number "2"; exon_id "ENSE00003689968.1"; talon_gene "43012"; talon_transcript "150337"; talon_exon "699812"; ccdsid "CCDS10553.2"; exon_status "KNOWN"; level "2"; protein_id "ENSP00000456480.1"; source "HAVANA"; tag "CCDS";
chr16	HAVANA	exon	12069057	12069132	.	+	.	gene_id "ENSG00000048471.13"; transcript_id "ENST00000563308.1"; gene_type "protein_coding"; gene_status "KNOWN"; gene_name "SNX29"; transcript_type "protein_coding"; transcript_status "KNOWN"; transcript_name "SNX29-202"; exon_number "3"; exon_id "ENSE00001556865.1"; talon_gene "43012"; talon_transcript "150337"; talon_exon "699814"; ccdsid "CCDS10553.2"; exon_status "KNOWN"; level "2"; protein_id "ENSP00000456480.1"; source "HAVANA"; tag "CCDS";
chr16	HAVANA	exon	12078833	12078915	.	+	.	gene_id "ENSG00000048471.13"; transcript_id "ENST00000563308.1"; gene_type "protein_coding"; gene_status "KNOWN"; gene_name "SNX29"; transcript_type "protein_coding"; transcript_status "KNOWN"; transcript_name "SNX29-202"; exon_number "4"; exon_id "ENSE00001321728.2"; talon_gene "43012"; talon_transcript "150337"; talon_exon "699816"; ccdsid "CCDS10553.2"; exon_status "KNOWN"; level "2"; protein_id "ENSP00000456480.1"; source "HAVANA"; tag "CCDS";
chr16	HAVANA	exon	12126633	12126696	.	+	.	gene_id "ENSG00000048471.13"; transcript_id "ENST00000563308.1"; gene_type "protein_coding"; gene_status "KNOWN"; gene_name "SNX29"; transcript_type "protein_coding"; transcript_status "KNOWN"; transcript_name "SNX29-202"; exon_number "5"; exon_id "ENSE00001746228.1"; talon_gene "43012"; talon_transcript "150337"; talon_exon "699818"; ccdsid "CCDS10553.2"; exon_status "KNOWN"; level "2"; protein_id "ENSP00000456480.1"; source "HAVANA"; tag "CCDS";
chr16	HAVANA	exon	12129630	12129758	.	+	.	gene_id "ENSG00000048471.13"; transcript_id "ENST00000563308.1"; gene_type "protein_coding"; gene_status "KNOWN"; gene_name "SNX29"; transcript_type "protein_coding"; transcript_status "KNOWN"; transcript_name "SNX29-202"; exon_number "6"; exon_id "ENSE00001631965.1"; talon_gene "43012"; talon_transcript "150337"; talon_exon "699820"; ccdsid "CCDS10553.2"; exon_status "KNOWN"; level "2"; protein_id "ENSP00000456480.1"; source "HAVANA"; tag "CCDS";
chr16	HAVANA	exon	12135551	12135737	.	+	.	gene_id "ENSG00000048471.13"; transcript_id "ENST00000563308.1"; gene_type "protein_coding"; gene_status "KNOWN"; gene_name "SNX29"; transcript_type "protein_coding"; transcript_status "KNOWN"; transcript_name "SNX29-202"; exon_number "7"; exon_id "ENSE00002602823.1"; talon_gene "43012"; talon_transcript "150337"; talon_exon "699847"; exon_status "KNOWN"; level "1"; protein_id "ENSP00000455747.1"; source "HAVANA"; tag "exp_conf";
chr16	HAVANA	gene	12659799	12803851	.	-	.	gene_id "ENSG00000103381.11"; gene_name "CPPED1"; gene_status "KNOWN"; gene_type "protein_coding"; talon_gene "43025"; havana_gene "OTTHUMG00000167711.3"; level "2";
chr16	HAVANA	transcript	12659799	12804017	.	-	.	gene_id "ENSG00000103381.11"; transcript_id "ENST00000381774.8"; gene_name "CPPED1"; gene_status "KNOWN"; gene_type "protein_coding"; transcript_type "protein_coding"; transcript_status "KNOWN"; transcript_name "CPPED1-202"; talon_gene "43025"; talon_transcript "150353"; ccdsid "CCDS42120.1"; havana_transcript "OTTHUMT00000395795.3"; level "2"; protein_id "ENSP00000371193.4"; source "HAVANA"; tag "CCDS"; transcript_support_level "1";
chr16	HAVANA	exon	12803707	12804017	.	-	.	gene_id "ENSG00000103381.11"; transcript_id "ENST00000381774.8"; gene_type "protein_coding"; gene_status "KNOWN"; gene_name "CPPED1"; transcript_type "protein_coding"; transcript_status "KNOWN"; transcript_name "CPPED1-202"; exon_number "1"; exon_id "ENSE00001554127.3"; talon_gene "43025"; talon_transcript "150353"; talon_exon "699887"; ccdsid "CCDS42120.1"; exon_status "KNOWN"; level "2"; protein_id "ENSP00000371193.4"; source "HAVANA"; tag "CCDS";
chr16	HAVANA	exon	12781185	12781403	.	-	.	gene_id "ENSG00000103381.11"; transcript_id "ENST00000381774.8"; gene_type "protein_coding"; gene_status "KNOWN"; gene_name "CPPED1"; transcript_type "protein_coding"; transcript_status "KNOWN"; transcript_name "CPPED1-202"; exon_number "2"; exon_id "ENSE00002324269.1"; talon_gene "43025"; talon_transcript "150353"; talon_exon "699889"; ccdsid "CCDS42120.1"; exon_status "KNOWN"; level "2"; protein_id "ENSP00000371193.4"; source "HAVANA"; tag "CCDS";
chr16	HAVANA	exon	12704624	12705049	.	-	.	gene_id "ENSG00000103381.11"; transcript_id "ENST00000381774.8"; gene_type "protein_coding"; gene_status "KNOWN"; gene_name "CPPED1"; transcript_type "protein_coding"; transcript_status "KNOWN"; transcript_name "CPPED1-202"; exon_number "3"; exon_id "ENSE00001691316.1"; talon_gene "43025"; talon_transcript "150353"; talon_exon "699891"; ccdsid "CCDS42120.1"; exon_status "KNOWN"; level "2"; protein_id "ENSP00000371193.4"; source "HAVANA"; tag "CCDS";
chr16	HAVANA	exon	12659799	12665115	.	-	.	gene_id "ENSG00000103381.11"; transcript_id "ENST00000381774.8"; gene_type "protein_coding"; gene_status "KNOWN"; gene_name "CPPED1"; transcript_type "protein_coding"; transcript_status "KNOWN"; transcript_name "CPPED1-202"; exon_number "4"; exon_id "ENSE00001203053.8"; talon_gene "43025"; talon_transcript "150353"; talon_exon "699893"; ccdsid "CCDS42120.1"; exon_status "KNOWN"; level "2"; protein_id "ENSP00000371193.4"; source "HAVANA"; tag "CCDS";
chr16	HAVANA	transcript	12663487	12803851	.	-	.	gene_id "ENSG00000103381.11"; transcript_id "ENST00000433677.6"; gene_name "CPPED1"; gene_status "KNOWN"; gene_type "protein_coding"; transcript_type "protein_coding"; transcript_status "KNOWN"; transcript_name "CPPED1-203"; talon_gene "43025"; talon_transcript "150354"; ccdsid "CCDS42119.1"; havana_transcript "OTTHUMT00000395796.1"; level "2"; protein_id "ENSP00000411127.2"; source "HAVANA"; tag "CCDS"; transcript_support_level "1";
chr16	HAVANA	exon	12803707	12803851	.	-	.	gene_id "ENSG00000103381.11"; transcript_id "ENST00000433677.6"; gene_type "protein_coding"; gene_status "KNOWN"; gene_name "CPPED1"; transcript_type "protein_coding"; transcript_status "KNOWN"; transcript_name "CPPED1-203"; exon_number "1"; exon_id "ENSE00001289928.5"; talon_gene "43025"; talon_transcript "150354"; talon_exon "699894"; ccdsid "CCDS42119.1"; exon_status "KNOWN"; level "2"; protein_id "ENSP00000411127.2"; source "HAVANA"; tag "CCDS";
chr16	HAVANA	exon	12781185	12781403	.	-	.	gene_id "ENSG00000103381.11"; transcript_id "ENST00000433677.6"; gene_type "protein_coding"; gene_status "KNOWN"; gene_name "CPPED1"; transcript_type "protein_coding"; transcript_status "KNOWN"; transcript_name "CPPED1-203"; exon_number "2"; exon_id "ENSE00002324269.1"; talon_gene "43025"; talon_transcript "150354"; talon_exon "699889"; ccdsid "CCDS42120.1"; exon_status "KNOWN"; level "2"; protein_id "ENSP00000371193.4"; source "HAVANA"; tag "CCDS";
chr16	HAVANA	exon	12663487	12665115	.	-	.	gene_id "ENSG00000103381.11"; transcript_id "ENST00000433677.6"; gene_type "protein_coding"; gene_status "KNOWN"; gene_name "CPPED1"; transcript_type "protein_coding"; transcript_status "KNOWN"; transcript_name "CPPED1-203"; exon_number "3"; exon_id "ENSE00001555688.2"; talon_gene "43025"; talon_transcript "150354"; talon_exon "699896"; ccdsid "CCDS42119.1"; exon_status "KNOWN"; level "2"; protein_id "ENSP00000411127.2"; source "HAVANA"; tag "CCDS";
chr16	HAVANA	gene	12759282	12761162	.	+	.	gene_id "ENSG00000261158.1"; gene_name "AC109597.2"; gene_status "KNOWN"; gene_type "antisense"; talon_gene "43028"; havana_gene "OTTHUMG00000177170.1"; level "2";
chr16	HAVANA	transcript	12759282	12761162	.	+	.	gene_id "ENSG00000261158.1"; transcript_id "ENST00000569407.1"; gene_name "AC109597.2"; gene_status "KNOWN"; gene_type "antisense"; transcript_type "antisense"; transcript_status "KNOWN"; transcript_name "AC109597.2-201"; talon_gene "43028"; talon_transcript "150359"; havana_transcript "OTTHUMT00000435702.1"; level "2"; source "HAVANA"; tag "basic"; transcript_support_level "3";
chr16	HAVANA	exon	12759282	12759415	.	+	.	gene_id "ENSG00000261158.1"; transcript_id "ENST00000569407.1"; gene_type "antisense"; gene_status "KNOWN"; gene_name "AC109597.2"; transcript_type "antisense"; transcript_status "KNOWN"; transcript_name "AC109597.2-201"; exon_number "1"; exon_id "ENSE00002628227.1"; talon_gene "43028"; talon_transcript "150359"; talon_exon "699911"; exon_status "KNOWN"; level "2"; source "HAVANA"; tag "basic";
chr16	HAVANA	exon	12760370	12761162	.	+	.	gene_id "ENSG00000261158.1"; transcript_id "ENST00000569407.1"; gene_type "antisense"; gene_status "KNOWN"; gene_name "AC109597.2"; transcript_type "antisense"; transcript_status "KNOWN"; transcript_name "AC109597.2-201"; exon_number "2"; exon_id "ENSE00002576850.1"; talon_gene "43028"; talon_transcript "150359"; talon_exon "699913"; exon_status "KNOWN"; level "2"; source "HAVANA"; tag "basic";
chr16	HAVANA	gene	12881170	12881493	.	+	.	gene_id "ENSG00000241932.1"; gene_name "AC092324.1"; gene_status "KNOWN"; gene_type "processed_pseudogene"; talon_gene "43030"; havana_gene "OTTHUMG00000158100.1"; level "1"; tag "pseudo_consens";
chr16	HAVANA	transcript	12881170	12881493	.	+	.	gene_id "ENSG00000241932.1"; transcript_id "ENST00000468671.1"; gene_name "AC092324.1"; gene_status "KNOWN"; gene_type "processed_pseudogene"; transcript_type "processed_pseudogene"; transcript_status "KNOWN"; transcript_name "AC092324.1-201"; talon_gene "43030"; talon_transcript "150361"; havana_transcript "OTTHUMT00000350187.1"; level "1"; ont "PGO:0000004"; source "HAVANA"; tag "basic"; transcript_support_level "NA";
chr16	HAVANA	exon	12881170	12881493	.	+	.	gene_id "ENSG00000241932.1"; transcript_id "ENST00000468671.1"; gene_type "processed_pseudogene"; gene_status "KNOWN"; gene_name "AC092324.1"; transcript_type "processed_pseudogene"; transcript_status "KNOWN"; transcript_name "AC092324.1-201"; exon_number "1"; exon_id "ENSE00001810296.1"; talon_gene "43030"; talon_transcript "150361"; talon_exon "699915"; exon_status "KNOWN"; level "1"; ont "PGO:0000004"; source "HAVANA"; tag "basic";
chr16	HAVANA	gene	13920157	13935387	.	+	.	gene_id "ENSG00000175595.14"; gene_name "ERCC4"; gene_status "KNOWN"; gene_type "protein_coding"; talon_gene "43037"; havana_gene "OTTHUMG00000048194.3"; level "2";
chr16	HAVANA	transcript	13920157	13933247	.	+	.	gene_id "ENSG00000175595.14"; transcript_id "ENST00000575156.5"; gene_name "ERCC4"; gene_status "KNOWN"; gene_type "protein_coding"; transcript_type "protein_coding"; transcript_status "KNOWN"; transcript_name "ERCC4-207"; talon_gene "43037"; talon_transcript "150374"; havana_transcript "OTTHUMT00000436400.2"; level "2"; protein_id "ENSP00000459933.1"; source "HAVANA"; tag "basic"; transcript_support_level "1";
chr16	HAVANA	exon	13920157	13920372	.	+	.	gene_id "ENSG00000175595.14"; transcript_id "ENST00000575156.5"; gene_type "protein_coding"; gene_status "KNOWN"; gene_name "ERCC4"; transcript_type "protein_coding"; transcript_status "KNOWN"; transcript_name "ERCC4-207"; exon_number "1"; exon_id "ENSE00001307513.3"; talon_gene "43037"; talon_transcript "150374"; talon_exon "699969"; ccdsid "CCDS32390.1"; exon_status "KNOWN"; level "2"; protein_id "ENSP00000459933.1"; source "HAVANA"; tag "basic";
chr16	HAVANA	exon	13922031	13922211	.	+	.	gene_id "ENSG00000175595.14"; transcript_id "ENST00000575156.5"; gene_type "protein_coding"; gene_status "KNOWN"; gene_name "ERCC4"; transcript_type "protein_coding"; transcript_status "KNOWN"; transcript_name "ERCC4-207"; exon_number "2"; exon_id "ENSE00003501611.1"; talon_gene "43037"; talon_transcript "150374"; talon_exon "699971"; ccdsid "CCDS32390.1"; exon_status "KNOWN"; level "2"; protein_id "ENSP00000459933.1"; source "HAVANA"; tag "basic";
chr16	HAVANA	exon	13926561	13926756	.	+	.	gene_id "ENSG00000175595.14"; transcript_id "ENST00000575156.5"; gene_type "protein_coding"; gene_status "KNOWN"; gene_name "ERCC4"; transcript_type "protein_coding"; transcript_status "KNOWN"; transcript_name "ERCC4-207"; exon_number "3"; exon_id "ENSE00001203014.1"; talon_gene "43037"; talon_transcript "150374"; talon_exon "699973"; ccdsid "CCDS32390.1"; exon_status "KNOWN"; level "2"; protein_id "ENSP00000459933.1"; source "HAVANA"; tag "basic";
chr16	HAVANA	exon	13928028	13928235	.	+	.	gene_id "ENSG00000175595.14"; transcript_id "ENST00000575156.5"; gene_type "protein_coding"; gene_status "KNOWN"; gene_name "ERCC4"; transcript_type "protein_coding"; transcript_status "KNOWN"; transcript_name "ERCC4-207"; exon_number "4"; exon_id "ENSE00001203009.1"; talon_gene "43037"; talon_transcript "150374"; talon_exon "699975"; ccdsid "CCDS32390.1"; exon_status "KNOWN"; level "2"; protein_id "ENSP00000459933.1"; source "HAVANA"; tag "basic";
chr16	HAVANA	exon	13930710	13930890	.	+	.	gene_id "ENSG00000175595.14"; transcript_id "ENST00000575156.5"; gene_type "protein_coding"; gene_status "KNOWN"; gene_name "ERCC4"; transcript_type "protein_coding"; transcript_status "KNOWN"; transcript_name "ERCC4-207"; exon_number "5"; exon_id "ENSE00003557784.1"; talon_gene "43037"; talon_transcript "150374"; talon_exon "699977"; ccdsid "CCDS32390.1"; exon_status "KNOWN"; level "2"; protein_id "ENSP00000459933.1"; source "HAVANA"; tag "basic";
chr16	HAVANA	exon	13932157	13933247	.	+	.	gene_id "ENSG00000175595.14"; transcript_id "ENST00000575156.5"; gene_type "protein_coding"; gene_status "KNOWN"; gene_name "ERCC4"; transcript_type "protein_coding"; transcript_status "KNOWN"; transcript_name "ERCC4-207"; exon_number "6"; exon_id "ENSE00002675883.1"; talon_gene "43037"; talon_transcript "150374"; talon_exon "699979"; exon_status "KNOWN"; level "2"; protein_id "ENSP00000459933.1"; source "HAVANA"; tag "basic";
chr16	HAVANA	transcript	13920191	13926801	.	+	.	gene_id "ENSG00000175595.14"; transcript_id "ENST00000576348.1"; gene_name "ERCC4"; gene_status "KNOWN"; gene_type "protein_coding"; transcript_type "retained_intron"; transcript_status "KNOWN"; transcript_name "ERCC4-208"; talon_gene "43037"; talon_transcript "150376"; havana_transcript "OTTHUMT00000436608.1"; level "2"; source "HAVANA"; transcript_support_level "2";
chr16	HAVANA	exon	13920191	13920372	.	+	.	gene_id "ENSG00000175595.14"; transcript_id "ENST00000576348.1"; gene_type "protein_coding"; gene_status "KNOWN"; gene_name "ERCC4"; transcript_type "retained_intron"; transcript_status "KNOWN"; transcript_name "ERCC4-208"; exon_number "1"; exon_id "ENSE00001504947.3"; talon_gene "43037"; talon_transcript "150376"; talon_exon "699991"; exon_status "KNOWN"; level "2"; source "HAVANA";
chr16	HAVANA	exon	13922031	13922211	.	+	.	gene_id "ENSG00000175595.14"; transcript_id "ENST00000576348.1"; gene_type "protein_coding"; gene_status "KNOWN"; gene_name "ERCC4"; transcript_type "retained_intron"; transcript_status "KNOWN"; transcript_name "ERCC4-208"; exon_number "2"; exon_id "ENSE00003501611.1"; talon_gene "43037"; talon_transcript "150376"; talon_exon "699971"; ccdsid "CCDS32390.1"; exon_status "KNOWN"; level "2"; protein_id "ENSP00000459933.1"; source "HAVANA"; tag "basic";
chr16	HAVANA	exon	13926561	13926801	.	+	.	gene_id "ENSG00000175595.14"; transcript_id "ENST00000576348.1"; gene_type "protein_coding"; gene_status "KNOWN"; gene_name "ERCC4"; transcript_type "retained_intron"; transcript_status "KNOWN"; transcript_name "ERCC4-208"; exon_number "3"; exon_id "ENSE00002631016.1"; talon_gene "43037"; talon_transcript "150376"; talon_exon "699992"; exon_status "KNOWN"; level "2"; source "HAVANA";
chr16	HAVANA	transcript	13934022	13935387	.	+	.	gene_id "ENSG00000175595.14"; transcript_id "ENST00000573018.1"; gene_name "ERCC4"; gene_status "KNOWN"; gene_type "protein_coding"; transcript_type "retained_intron"; transcript_status "KNOWN"; transcript_name "ERCC4-204"; talon_gene "43037"; talon_transcript "150380"; havana_transcript "OTTHUMT00000436612.1"; level "2"; source "HAVANA"; transcript_support_level "2";
chr16	HAVANA	exon	13934022	13934302	.	+	.	gene_id "ENSG00000175595.14"; transcript_id "ENST00000573018.1"; gene_type "protein_coding"; gene_status "KNOWN"; gene_name "ERCC4"; transcript_type "retained_intron"; transcript_status "KNOWN"; transcript_name "ERCC4-204"; exon_number "1"; exon_id "ENSE00002681847.1"; talon_gene "43037"; talon_transcript "150380"; talon_exon "700004"; exon_status "KNOWN"; level "2"; source "HAVANA";
chr16	HAVANA	exon	13935146	13935387	.	+	.	gene_id "ENSG00000175595.14"; transcript_id "ENST00000573018.1"; gene_type "protein_coding"; gene_status "KNOWN"; gene_name "ERCC4"; transcript_type "retained_intron"; transcript_status "KNOWN"; transcript_name "ERCC4-204"; exon_number "2"; exon_id "ENSE00002632580.1"; talon_gene "43037"; talon_transcript "150380"; talon_exon "700005"; exon_status "KNOWN"; level "2"; source "HAVANA";
chr16	HAVANA	gene	13930677	13935610	.	-	.	gene_id "ENSG00000262732.1"; gene_name "AC010401.1"; gene_status "KNOWN"; gene_type "antisense"; talon_gene "43039"; havana_gene "OTTHUMG00000177375.1"; level "2";
chr16	HAVANA	transcript	13930677	13935610	.	-	.	gene_id "ENSG00000262732.1"; transcript_id "ENST00000575137.1"; gene_name "AC010401.1"; gene_status "KNOWN"; gene_type "antisense"; transcript_type "antisense"; transcript_status "KNOWN"; transcript_name "AC010401.1-201"; talon_gene "43039"; talon_transcript "150383"; havana_transcript "OTTHUMT00000436613.1"; level "2"; source "HAVANA"; tag "basic"; transcript_support_level "NA";
chr16	HAVANA	exon	13930677	13935610	.	-	.	gene_id "ENSG00000262732.1"; transcript_id "ENST00000575137.1"; gene_type "antisense"; gene_status "KNOWN"; gene_name "AC010401.1"; transcript_type "antisense"; transcript_status "KNOWN"; transcript_name "AC010401.1-201"; exon_number "1"; exon_id "ENSE00002650136.1"; talon_gene "43039"; talon_transcript "150383"; talon_exon "700012"; exon_status "KNOWN"; level "2"; source "HAVANA"; tag "basic";
chr16	HAVANA	gene	14150833	14153235	.	+	.	gene_id "ENSG00000276564.1"; gene_name "AC130650.2"; gene_status "KNOWN"; gene_type "lincRNA"; talon_gene "43044"; havana_gene "OTTHUMG00000177380.1"; level "2"; tag "overlapping_locus";
chr16	HAVANA	transcript	14150833	14153235	.	+	.	gene_id "ENSG00000276564.1"; transcript_id "ENST00000618736.1"; gene_name "AC130650.2"; gene_status "KNOWN"; gene_type "lincRNA"; transcript_type "lincRNA"; transcript_status "KNOWN"; transcript_name "AC130650.2-201"; talon_gene "43044"; talon_transcript "150402"; havana_transcript "OTTHUMT00000436630.1"; level "2"; source "HAVANA"; tag "basic"; transcript_support_level "NA";
chr16	HAVANA	exon	14150833	14153235	.	+	.	gene_id "ENSG00000276564.1"; transcript_id "ENST00000618736.1"; gene_type "lincRNA"; gene_status "KNOWN"; gene_name "AC130650.2"; transcript_type "lincRNA"; transcript_status "KNOWN"; transcript_name "AC130650.2-201"; exon_number "1"; exon_id "ENSE00003722791.1"; talon_gene "43044"; talon_transcript "150402"; talon_exon "700103"; exon_status "KNOWN"; level "2"; source "HAVANA"; tag "basic";
chr16	HAVANA	gene	14302245	14331067	.	+	.	gene_id "ENSG00000262454.3"; gene_name "MIR193BHG"; gene_status "KNOWN"; gene_type "lincRNA"; talon_gene "43048"; havana_gene "OTTHUMG00000177423.4"; level "2"; tag "ncRNA_host";
chr16	HAVANA	transcript	14302245	14328939	.	+	.	gene_id "ENSG00000262454.3"; transcript_id "ENST00000570945.2"; gene_name "MIR193BHG"; gene_status "KNOWN"; gene_type "lincRNA"; transcript_type "lincRNA"; transcript_status "KNOWN"; transcript_name "MIR193BHG-201"; talon_gene "43048"; talon_transcript "150407"; havana_transcript "OTTHUMT00000436879.2"; level "2"; source "HAVANA"; transcript_support_level "3";
chr16	HAVANA	exon	14302245	14302536	.	+	.	gene_id "ENSG00000262454.3"; transcript_id "ENST00000570945.2"; gene_type "lincRNA"; gene_status "KNOWN"; gene_name "MIR193BHG"; transcript_type "lincRNA"; transcript_status "KNOWN"; transcript_name "MIR193BHG-201"; exon_number "1"; exon_id "ENSE00002632563.2"; talon_gene "43048"; talon_transcript "150407"; talon_exon "700114"; exon_status "KNOWN"; level "2"; source "HAVANA";
chr16	HAVANA	exon	14326013	14328939	.	+	.	gene_id "ENSG00000262454.3"; transcript_id "ENST00000570945.2"; gene_type "lincRNA"; gene_status "KNOWN"; gene_name "MIR193BHG"; transcript_type "lincRNA"; transcript_status "KNOWN"; transcript_name "MIR193BHG-201"; exon_number "2"; exon_id "ENSE00003813321.1"; talon_gene "43048"; talon_transcript "150407"; talon_exon "700116"; exon_status "KNOWN"; level "2"; source "HAVANA";
chr16	HAVANA	transcript	14302288	14331067	.	+	.	gene_id "ENSG00000262454.3"; transcript_id "ENST00000641433.1"; gene_name "MIR193BHG"; gene_status "KNOWN"; gene_type "lincRNA"; transcript_type "lincRNA"; transcript_status "KNOWN"; transcript_name "MIR193BHG-211"; talon_gene "43048"; talon_transcript "150408"; havana_transcript "OTTHUMT00000436878.3"; level "2"; source "HAVANA"; tag "basic";
chr16	HAVANA	exon	14302288	14302597	.	+	.	gene_id "ENSG00000262454.3"; transcript_id "ENST00000641433.1"; gene_type "lincRNA"; gene_status "KNOWN"; gene_name "MIR193BHG"; transcript_type "lincRNA"; transcript_status "KNOWN"; transcript_name "MIR193BHG-211"; exon_number "1"; exon_id "ENSE00002650241.1"; talon_gene "43048"; talon_transcript "150408"; talon_exon "700117"; exon_status "KNOWN"; level "2"; source "HAVANA"; tag "basic";
chr16	HAVANA	exon	14326013	14331067	.	+	.	gene_id "ENSG00000262454.3"; transcript_id "ENST00000641433.1"; gene_type "lincRNA"; gene_status "KNOWN"; gene_name "MIR193BHG"; transcript_type "lincRNA"; transcript_status "KNOWN"; transcript_name "MIR193BHG-211"; exon_number "2"; exon_id "ENSE00003812769.1"; talon_gene "43048"; talon_transcript "150408"; talon_exon "700119"; exon_status "KNOWN"; level "2"; source "HAVANA"; tag "basic";
chr16	HAVANA	gene	14435701	14630238	.	-	.	gene_id "ENSG00000140694.16"; gene_name "PARN"; gene_status "KNOWN"; gene_type "protein_coding"; talon_gene "43053"; havana_gene "OTTHUMG00000173199.2"; level "2"; tag "ncRNA_host";
chr16	HAVANA	transcript	14435701	14630267	.	-	.	gene_id "ENSG00000140694.16"; transcript_id "ENST00000437198.6"; gene_name "PARN"; gene_status "KNOWN"; gene_type "protein_coding"; transcript_type "protein_coding"; transcript_status "KNOWN"; transcript_name "PARN-203"; talon_gene "43053"; talon_transcript "150428"; ccdsid "CCDS45419.1"; havana_transcript "OTTHUMT00000422383.1"; level "2"; protein_id "ENSP00000387911.2"; source "HAVANA"; tag "CCDS"; transcript_support_level "1";
chr16	HAVANA	exon	14630107	14630267	.	-	.	gene_id "ENSG00000140694.16"; transcript_id "ENST00000437198.6"; gene_type "protein_coding"; gene_status "KNOWN"; gene_name "PARN"; transcript_type "protein_coding"; transcript_status "KNOWN"; transcript_name "PARN-203"; exon_number "1"; exon_id "ENSE00001636874.1"; talon_gene "43053"; talon_transcript "150428"; talon_exon "700173"; ccdsid "CCDS45419.1"; exon_status "KNOWN"; level "2"; protein_id "ENSP00000387911.2"; source "HAVANA"; tag "CCDS";
chr16	HAVANA	exon	14629597	14629674	.	-	.	gene_id "ENSG00000140694.16"; transcript_id "ENST00000437198.6"; gene_type "protein_coding"; gene_status "KNOWN"; gene_name "PARN"; transcript_type "protein_coding"; transcript_status "KNOWN"; transcript_name "PARN-203"; exon_number "2"; exon_id "ENSE00003539758.1"; talon_gene "43053"; talon_transcript "150428"; talon_exon "700175"; ccdsid "CCDS45419.1"; exon_status "KNOWN"; level "2"; protein_id "ENSP00000387911.2"; source "HAVANA"; tag "CCDS";
chr16	HAVANA	exon	14628172	14628251	.	-	.	gene_id "ENSG00000140694.16"; transcript_id "ENST00000437198.6"; gene_type "protein_coding"; gene_status "KNOWN"; gene_name "PARN"; transcript_type "protein_coding"; transcript_status "KNOWN"; transcript_name "PARN-203"; exon_number "3"; exon_id "ENSE00003529786.1"; talon_gene "43053"; talon_transcript "150428"; talon_exon "700177"; ccdsid "CCDS45419.1"; exon_status "KNOWN"; level "2"; protein_id "ENSP00000387911.2"; source "HAVANA"; tag "CCDS";
chr16	HAVANA	exon	14627269	14627336	.	-	.	gene_id "ENSG00000140694.16"; transcript_id "ENST00000437198.6"; gene_type "protein_coding"; gene_status "KNOWN"; gene_name "PARN"; transcript_type "protein_coding"; transcript_status "KNOWN"; transcript_name "PARN-203"; exon_number "4"; exon_id "ENSE00003537452.1"; talon_gene "43053"; talon_transcript "150428"; talon_exon "700179"; ccdsid "CCDS45419.1"; exon_status "KNOWN"; level "2"; protein_id "ENSP00000387911.2"; source "HAVANA"; tag "CCDS";
chr16	HAVANA	exon	14627106	14627187	.	-	.	gene_id "ENSG00000140694.16"; transcript_id "ENST00000437198.6"; gene_type "protein_coding"; gene_status "KNOWN"; gene_name "PARN"; transcript_type "protein_coding"; transcript_status "KNOWN"; transcript_name "PARN-203"; exon_number "5"; exon_id "ENSE00003681443.1"; talon_gene "43053"; talon_transcript "150428"; talon_exon "700181"; ccdsid "CCDS45419.1"; exon_status "KNOWN"; level "2"; protein_id "ENSP00000387911.2"; source "HAVANA"; tag "CCDS";
chr16	HAVANA	exon	14617590	14617650	.	-	.	gene_id "ENSG00000140694.16"; transcript_id "ENST00000437198.6"; gene_type "protein_coding"; gene_status "KNOWN"; gene_name "PARN"; transcript_type "protein_coding"; transcript_status "KNOWN"; transcript_name "PARN-203"; exon_number "6"; exon_id "ENSE00003652859.1"; talon_gene "43053"; talon_transcript "150428"; talon_exon "700183"; ccdsid "CCDS45419.1"; exon_status "KNOWN"; level "2"; protein_id "ENSP00000387911.2"; source "HAVANA"; tag "CCDS";
chr16	HAVANA	exon	14610644	14610809	.	-	.	gene_id "ENSG00000140694.16"; transcript_id "ENST00000437198.6"; gene_type "protein_coding"; gene_status "KNOWN"; gene_name "PARN"; transcript_type "protein_coding"; transcript_status "KNOWN"; transcript_name "PARN-203"; exon_number "7"; exon_id "ENSE00003477505.1"; talon_gene "43053"; talon_transcript "150428"; talon_exon "700185"; ccdsid "CCDS45419.1"; exon_status "KNOWN"; level "2"; protein_id "ENSP00000387911.2"; source "HAVANA"; tag "CCDS";
chr16	HAVANA	exon	14609058	14609123	.	-	.	gene_id "ENSG00000140694.16"; transcript_id "ENST00000437198.6"; gene_type "protein_coding"; gene_status "KNOWN"; gene_name "PARN"; transcript_type "protein_coding"; transcript_status "KNOWN"; transcript_name "PARN-203"; exon_number "8"; exon_id "ENSE00003458735.1"; talon_gene "43053"; talon_transcript "150428"; talon_exon "700187"; ccdsid "CCDS45419.1"; exon_status "KNOWN"; level "2"; protein_id "ENSP00000387911.2"; source "HAVANA"; tag "CCDS";
chr16	HAVANA	exon	14608281	14608319	.	-	.	gene_id "ENSG00000140694.16"; transcript_id "ENST00000437198.6"; gene_type "protein_coding"; gene_status "KNOWN"; gene_name "PARN"; transcript_type "protein_coding"; transcript_status "KNOWN"; transcript_name "PARN-203"; exon_number "9"; exon_id "ENSE00003615689.1"; talon_gene "43053"; talon_transcript "150428"; talon_exon "700189"; ccdsid "CCDS45419.1"; exon_status "KNOWN"; level "2"; protein_id "ENSP00000387911.2"; source "HAVANA"; tag "CCDS";
chr16	HAVANA	exon	14606484	14606526	.	-	.	gene_id "ENSG00000140694.16"; transcript_id "ENST00000437198.6"; gene_type "protein_coding"; gene_status "KNOWN"; gene_name "PARN"; transcript_type "protein_coding"; transcript_status "KNOWN"; transcript_name "PARN-203"; exon_number "10"; exon_id "ENSE00003547229.1"; talon_gene "43053"; talon_transcript "150428"; talon_exon "700191"; ccdsid "CCDS45419.1"; exon_status "KNOWN"; level "2"; protein_id "ENSP00000387911.2"; source "HAVANA"; tag "CCDS";
chr16	HAVANA	exon	14604146	14604226	.	-	.	gene_id "ENSG00000140694.16"; transcript_id "ENST00000437198.6"; gene_type "protein_coding"; gene_status "KNOWN"; gene_name "PARN"; transcript_type "protein_coding"; transcript_status "KNOWN"; transcript_name "PARN-203"; exon_number "11"; exon_id "ENSE00003619137.1"; talon_gene "43053"; talon_transcript "150428"; talon_exon "700193"; ccdsid "CCDS45419.1"; exon_status "KNOWN"; level "2"; protein_id "ENSP00000387911.2"; source "HAVANA"; tag "CCDS";
chr16	HAVANA	exon	14599904	14599960	.	-	.	gene_id "ENSG00000140694.16"; transcript_id "ENST00000437198.6"; gene_type "protein_coding"; gene_status "KNOWN"; gene_name "PARN"; transcript_type "protein_coding"; transcript_status "KNOWN"; transcript_name "PARN-203"; exon_number "12"; exon_id "ENSE00003655474.1"; talon_gene "43053"; talon_transcript "150428"; talon_exon "700195"; ccdsid "CCDS45419.1"; exon_status "KNOWN"; level "2"; protein_id "ENSP00000387911.2"; source "HAVANA"; tag "CCDS";
chr16	HAVANA	exon	14593301	14593378	.	-	.	gene_id "ENSG00000140694.16"; transcript_id "ENST00000437198.6"; gene_type "protein_coding"; gene_status "KNOWN"; gene_name "PARN"; transcript_type "protein_coding"; transcript_status "KNOWN"; transcript_name "PARN-203"; exon_number "13"; exon_id "ENSE00003614729.1"; talon_gene "43053"; talon_transcript "150428"; talon_exon "700197"; ccdsid "CCDS45419.1"; exon_status "KNOWN"; level "2"; protein_id "ENSP00000387911.2"; source "HAVANA"; tag "CCDS";
chr16	HAVANA	exon	14586318	14586361	.	-	.	gene_id "ENSG00000140694.16"; transcript_id "ENST00000437198.6"; gene_type "protein_coding"; gene_status "KNOWN"; gene_name "PARN"; transcript_type "protein_coding"; transcript_status "KNOWN"; transcript_name "PARN-203"; exon_number "14"; exon_id "ENSE00003693789.1"; talon_gene "43053"; talon_transcript "150428"; talon_exon "700199"; ccdsid "CCDS45419.1"; exon_status "KNOWN"; level "2"; protein_id "ENSP00000387911.2"; source "HAVANA"; tag "CCDS";
chr16	HAVANA	exon	14584749	14584791	.	-	.	gene_id "ENSG00000140694.16"; transcript_id "ENST00000437198.6"; gene_type "protein_coding"; gene_status "KNOWN"; gene_name "PARN"; transcript_type "protein_coding"; transcript_status "KNOWN"; transcript_name "PARN-203"; exon_number "15"; exon_id "ENSE00003669596.1"; talon_gene "43053"; talon_transcript "150428"; talon_exon "700201"; ccdsid "CCDS45419.1"; exon_status "KNOWN"; level "2"; protein_id "ENSP00000387911.2"; source "HAVANA"; tag "CCDS";
chr16	HAVANA	exon	14584347	14584422	.	-	.	gene_id "ENSG00000140694.16"; transcript_id "ENST00000437198.6"; gene_type "protein_coding"; gene_status "KNOWN"; gene_name "PARN"; transcript_type "protein_coding"; transcript_status "KNOWN"; transcript_name "PARN-203"; exon_number "16"; exon_id "ENSE00003682839.1"; talon_gene "43053"; talon_transcript "150428"; talon_exon "700203"; ccdsid "CCDS45419.1"; exon_status "KNOWN"; level "2"; protein_id "ENSP00000387911.2"; source "HAVANA"; tag "CCDS";
chr16	HAVANA	exon	14582181	14582291	.	-	.	gene_id "ENSG00000140694.16"; transcript_id "ENST00000437198.6"; gene_type "protein_coding"; gene_status "KNOWN"; gene_name "PARN"; transcript_type "protein_coding"; transcript_status "KNOWN"; transcript_name "PARN-203"; exon_number "17"; exon_id "ENSE00003589608.1"; talon_gene "43053"; talon_transcript "150428"; talon_exon "700205"; ccdsid "CCDS45419.1"; exon_status "KNOWN"; level "2"; protein_id "ENSP00000387911.2"; source "HAVANA"; tag "CCDS";
chr16	HAVANA	exon	14580874	14580943	.	-	.	gene_id "ENSG00000140694.16"; transcript_id "ENST00000437198.6"; gene_type "protein_coding"; gene_status "KNOWN"; gene_name "PARN"; transcript_type "protein_coding"; transcript_status "KNOWN"; transcript_name "PARN-203"; exon_number "18"; exon_id "ENSE00003589533.1"; talon_gene "43053"; talon_transcript "150428"; talon_exon "700207"; ccdsid "CCDS45419.1"; exon_status "KNOWN"; level "2"; protein_id "ENSP00000387911.2"; source "HAVANA"; tag "CCDS";
chr16	HAVANA	exon	14555654	14555709	.	-	.	gene_id "ENSG00000140694.16"; transcript_id "ENST00000437198.6"; gene_type "protein_coding"; gene_status "KNOWN"; gene_name "PARN"; transcript_type "protein_coding"; transcript_status "KNOWN"; transcript_name "PARN-203"; exon_number "19"; exon_id "ENSE00003787741.1"; talon_gene "43053"; talon_transcript "150428"; talon_exon "700209"; ccdsid "CCDS45419.1"; exon_status "KNOWN"; level "2"; protein_id "ENSP00000387911.2"; source "HAVANA"; tag "CCDS";
chr16	HAVANA	exon	14554065	14554151	.	-	.	gene_id "ENSG00000140694.16"; transcript_id "ENST00000437198.6"; gene_type "protein_coding"; gene_status "KNOWN"; gene_name "PARN"; transcript_type "protein_coding"; transcript_status "KNOWN"; transcript_name "PARN-203"; exon_number "20"; exon_id "ENSE00003480515.1"; talon_gene "43053"; talon_transcript "150428"; talon_exon "700211"; ccdsid "CCDS45419.1"; exon_status "KNOWN"; level "2"; protein_id "ENSP00000387911.2"; source "HAVANA"; tag "CCDS";
chr16	HAVANA	exon	14552021	14552095	.	-	.	gene_id "ENSG00000140694.16"; transcript_id "ENST00000437198.6"; gene_type "protein_coding"; gene_status "KNOWN"; gene_name "PARN"; transcript_type "protein_coding"; transcript_status "KNOWN"; transcript_name "PARN-203"; exon_number "21"; exon_id "ENSE00003627614.1"; talon_gene "43053"; talon_transcript "150428"; talon_exon "700213"; ccdsid "CCDS45419.1"; exon_status "KNOWN"; level "2"; protein_id "ENSP00000387911.2"; source "HAVANA"; tag "CCDS";
chr16	HAVANA	exon	14482638	14482827	.	-	.	gene_id "ENSG00000140694.16"; transcript_id "ENST00000437198.6"; gene_type "protein_coding"; gene_status "KNOWN"; gene_name "PARN"; transcript_type "protein_coding"; transcript_status "KNOWN"; transcript_name "PARN-203"; exon_number "22"; exon_id "ENSE00003477581.1"; talon_gene "43053"; talon_transcript "150428"; talon_exon "700215"; ccdsid "CCDS45419.1"; exon_status "KNOWN"; level "2"; protein_id "ENSP00000387911.2"; source "HAVANA"; tag "CCDS";
chr16	HAVANA	exon	14446888	14447081	.	-	.	gene_id "ENSG00000140694.16"; transcript_id "ENST00000437198.6"; gene_type "protein_coding"; gene_status "KNOWN"; gene_name "PARN"; transcript_type "protein_coding"; transcript_status "KNOWN"; transcript_name "PARN-203"; exon_number "23"; exon_id "ENSE00001131091.5"; talon_gene "43053"; talon_transcript "150428"; talon_exon "700217"; ccdsid "CCDS45419.1"; exon_status "KNOWN"; level "2"; protein_id "ENSP00000387911.2"; source "HAVANA"; tag "CCDS";
chr16	HAVANA	exon	14435701	14436772	.	-	.	gene_id "ENSG00000140694.16"; transcript_id "ENST00000437198.6"; gene_type "protein_coding"; gene_status "KNOWN"; gene_name "PARN"; transcript_type "protein_coding"; transcript_status "KNOWN"; transcript_name "PARN-203"; exon_number "24"; exon_id "ENSE00001422402.3"; talon_gene "43053"; talon_transcript "150428"; talon_exon "700219"; ccdsid "CCDS45419.1"; exon_status "KNOWN"; level "2"; protein_id "ENSP00000387911.2"; source "HAVANA"; tag "CCDS";
chr16	TALON	transcript	14435701	14593378	.	-	.	gene_id "ENSG00000140694.16"; transcript_id "ENCODEHT000262438"; gene_name "PARN"; gene_status "KNOWN"; gene_type "protein_coding"; transcript_status "NOVEL"; transcript_name "ENCODEHT000262438"; talon_gene "43053"; talon_transcript "262438"; ISM-suffix_to_IDs "150428,150429,150430,150431"; ISM-suffix_transcript "TRUE"; ISM_to_IDs "150428,150429,150430,150431"; ISM_transcript "TRUE";
chr16	HAVANA	exon	14593301	14593378	.	-	.	gene_id "ENSG00000140694.16"; transcript_id "ENCODEHT000262438"; gene_type "protein_coding"; gene_status "KNOWN"; gene_name "PARN"; transcript_status "NOVEL"; transcript_name "ENCODEHT000262438"; exon_number "1"; exon_id "ENSE00003614729.1"; talon_gene "43053"; talon_transcript "262438"; talon_exon "700197"; ccdsid "CCDS45419.1"; exon_status "KNOWN"; level "2"; protein_id "ENSP00000387911.2"; source "HAVANA"; tag "CCDS";
chr16	HAVANA	exon	14586318	14586361	.	-	.	gene_id "ENSG00000140694.16"; transcript_id "ENCODEHT000262438"; gene_type "protein_coding"; gene_status "KNOWN"; gene_name "PARN"; transcript_status "NOVEL"; transcript_name "ENCODEHT000262438"; exon_number "2"; exon_id "ENSE00003693789.1"; talon_gene "43053"; talon_transcript "262438"; talon_exon "700199"; ccdsid "CCDS45419.1"; exon_status "KNOWN"; level "2"; protein_id "ENSP00000387911.2"; source "HAVANA"; tag "CCDS";
chr16	HAVANA	exon	14584749	14584791	.	-	.	gene_id "ENSG00000140694.16"; transcript_id "ENCODEHT000262438"; gene_type "protein_coding"; gene_status "KNOWN"; gene_name "PARN"; transcript_status "NOVEL"; transcript_name "ENCODEHT000262438"; exon_number "3"; exon_id "ENSE00003669596.1"; talon_gene "43053"; talon_transcript "262438"; talon_exon "700201"; ccdsid "CCDS45419.1"; exon_status "KNOWN"; level "2"; protein_id "ENSP00000387911.2"; source "HAVANA"; tag "CCDS";
chr16	HAVANA	exon	14584347	14584422	.	-	.	gene_id "ENSG00000140694.16"; transcript_id "ENCODEHT000262438"; gene_type "protein_coding"; gene_status "KNOWN"; gene_name "PARN"; transcript_status "NOVEL"; transcript_name "ENCODEHT000262438"; exon_number "4"; exon_id "ENSE00003682839.1"; talon_gene "43053"; talon_transcript "262438"; talon_exon "700203"; ccdsid "CCDS45419.1"; exon_status "KNOWN"; level "2"; protein_id "ENSP00000387911.2"; source "HAVANA"; tag "CCDS";
chr16	HAVANA	exon	14582181	14582291	.	-	.	gene_id "ENSG00000140694.16"; transcript_id "ENCODEHT000262438"; gene_type "protein_coding"; gene_status "KNOWN"; gene_name "PARN"; transcript_status "NOVEL"; transcript_name "ENCODEHT000262438"; exon_number "5"; exon_id "ENSE00003589608.1"; talon_gene "43053"; talon_transcript "262438"; talon_exon "700205"; ccdsid "CCDS45419.1"; exon_status "KNOWN"; level "2"; protein_id "ENSP00000387911.2"; source "HAVANA"; tag "CCDS";
chr16	HAVANA	exon	14580874	14580943	.	-	.	gene_id "ENSG00000140694.16"; transcript_id "ENCODEHT000262438"; gene_type "protein_coding"; gene_status "KNOWN"; gene_name "PARN"; transcript_status "NOVEL"; transcript_name "ENCODEHT000262438"; exon_number "6"; exon_id "ENSE00003589533.1"; talon_gene "43053"; talon_transcript "262438"; talon_exon "700207"; ccdsid "CCDS45419.1"; exon_status "KNOWN"; level "2"; protein_id "ENSP00000387911.2"; source "HAVANA"; tag "CCDS";
chr16	HAVANA	exon	14555654	14555709	.	-	.	gene_id "ENSG00000140694.16"; transcript_id "ENCODEHT000262438"; gene_type "protein_coding"; gene_status "KNOWN"; gene_name "PARN"; transcript_status "NOVEL"; transcript_name "ENCODEHT000262438"; exon_number "7"; exon_id "ENSE00003787741.1"; talon_gene "43053"; talon_transcript "262438"; talon_exon "700209"; ccdsid "CCDS45419.1"; exon_status "KNOWN"; level "2"; protein_id "ENSP00000387911.2"; source "HAVANA"; tag "CCDS";
chr16	HAVANA	exon	14554065	14554151	.	-	.	gene_id "ENSG00000140694.16"; transcript_id "ENCODEHT000262438"; gene_type "protein_coding"; gene_status "KNOWN"; gene_name "PARN"; transcript_status "NOVEL"; transcript_name "ENCODEHT000262438"; exon_number "8"; exon_id "ENSE00003480515.1"; talon_gene "43053"; talon_transcript "262438"; talon_exon "700211"; ccdsid "CCDS45419.1"; exon_status "KNOWN"; level "2"; protein_id "ENSP00000387911.2"; source "HAVANA"; tag "CCDS";
chr16	HAVANA	exon	14552021	14552095	.	-	.	gene_id "ENSG00000140694.16"; transcript_id "ENCODEHT000262438"; gene_type "protein_coding"; gene_status "KNOWN"; gene_name "PARN"; transcript_status "NOVEL"; transcript_name "ENCODEHT000262438"; exon_number "9"; exon_id "ENSE00003627614.1"; talon_gene "43053"; talon_transcript "262438"; talon_exon "700213"; ccdsid "CCDS45419.1"; exon_status "KNOWN"; level "2"; protein_id "ENSP00000387911.2"; source "HAVANA"; tag "CCDS";
chr16	HAVANA	exon	14482638	14482827	.	-	.	gene_id "ENSG00000140694.16"; transcript_id "ENCODEHT000262438"; gene_type "protein_coding"; gene_status "KNOWN"; gene_name "PARN"; transcript_status "NOVEL"; transcript_name "ENCODEHT000262438"; exon_number "10"; exon_id "ENSE00003477581.1"; talon_gene "43053"; talon_transcript "262438"; talon_exon "700215"; ccdsid "CCDS45419.1"; exon_status "KNOWN"; level "2"; protein_id "ENSP00000387911.2"; source "HAVANA"; tag "CCDS";
chr16	HAVANA	exon	14446888	14447081	.	-	.	gene_id "ENSG00000140694.16"; transcript_id "ENCODEHT000262438"; gene_type "protein_coding"; gene_status "KNOWN"; gene_name "PARN"; transcript_status "NOVEL"; transcript_name "ENCODEHT000262438"; exon_number "11"; exon_id "ENSE00001131091.5"; talon_gene "43053"; talon_transcript "262438"; talon_exon "700217"; ccdsid "CCDS45419.1"; exon_status "KNOWN"; level "2"; protein_id "ENSP00000387911.2"; source "HAVANA"; tag "CCDS";
chr16	HAVANA	exon	14435701	14436772	.	-	.	gene_id "ENSG00000140694.16"; transcript_id "ENCODEHT000262438"; gene_type "protein_coding"; gene_status "KNOWN"; gene_name "PARN"; transcript_status "NOVEL"; transcript_name "ENCODEHT000262438"; exon_number "12"; exon_id "ENSE00001422402.3"; talon_gene "43053"; talon_transcript "262438"; talon_exon "700219"; ccdsid "CCDS45419.1"; exon_status "KNOWN"; level "2"; protein_id "ENSP00000387911.2"; source "HAVANA"; tag "CCDS";
chr16	HAVANA	transcript	14436605	14630276	.	-	.	gene_id "ENSG00000140694.16"; transcript_id "ENST00000341484.11"; gene_name "PARN"; gene_status "KNOWN"; gene_type "protein_coding"; transcript_type "protein_coding"; transcript_status "KNOWN"; transcript_name "PARN-201"; talon_gene "43053"; talon_transcript "150430"; ccdsid "CCDS45420.1"; havana_transcript "OTTHUMT00000422385.1"; level "2"; protein_id "ENSP00000345456.7"; source "HAVANA"; tag "CCDS"; transcript_support_level "2";
chr16	HAVANA	exon	14630190	14630276	.	-	.	gene_id "ENSG00000140694.16"; transcript_id "ENST00000341484.11"; gene_type "protein_coding"; gene_status "KNOWN"; gene_name "PARN"; transcript_type "protein_coding"; transcript_status "KNOWN"; transcript_name "PARN-201"; exon_number "1"; exon_id "ENSE00001664646.2"; talon_gene "43053"; talon_transcript "150430"; talon_exon "700225"; ccdsid "CCDS45420.1"; exon_status "KNOWN"; level "2"; protein_id "ENSP00000345456.7"; source "HAVANA"; tag "CCDS";
chr16	HAVANA	exon	14629597	14629674	.	-	.	gene_id "ENSG00000140694.16"; transcript_id "ENST00000341484.11"; gene_type "protein_coding"; gene_status "KNOWN"; gene_name "PARN"; transcript_type "protein_coding"; transcript_status "KNOWN"; transcript_name "PARN-201"; exon_number "2"; exon_id "ENSE00003539758.1"; talon_gene "43053"; talon_transcript "150430"; talon_exon "700175"; ccdsid "CCDS45419.1"; exon_status "KNOWN"; level "2"; protein_id "ENSP00000387911.2"; source "HAVANA"; tag "CCDS";
chr16	HAVANA	exon	14628172	14628251	.	-	.	gene_id "ENSG00000140694.16"; transcript_id "ENST00000341484.11"; gene_type "protein_coding"; gene_status "KNOWN"; gene_name "PARN"; transcript_type "protein_coding"; transcript_status "KNOWN"; transcript_name "PARN-201"; exon_number "3"; exon_id "ENSE00003529786.1"; talon_gene "43053"; talon_transcript "150430"; talon_exon "700177"; ccdsid "CCDS45419.1"; exon_status "KNOWN"; level "2"; protein_id "ENSP00000387911.2"; source "HAVANA"; tag "CCDS";
chr16	HAVANA	exon	14627269	14627336	.	-	.	gene_id "ENSG00000140694.16"; transcript_id "ENST00000341484.11"; gene_type "protein_coding"; gene_status "KNOWN"; gene_name "PARN"; transcript_type "protein_coding"; transcript_status "KNOWN"; transcript_name "PARN-201"; exon_number "4"; exon_id "ENSE00003537452.1"; talon_gene "43053"; talon_transcript "150430"; talon_exon "700179"; ccdsid "CCDS45419.1"; exon_status "KNOWN"; level "2"; protein_id "ENSP00000387911.2"; source "HAVANA"; tag "CCDS";
chr16	HAVANA	exon	14627106	14627187	.	-	.	gene_id "ENSG00000140694.16"; transcript_id "ENST00000341484.11"; gene_type "protein_coding"; gene_status "KNOWN"; gene_name "PARN"; transcript_type "protein_coding"; transcript_status "KNOWN"; transcript_name "PARN-201"; exon_number "5"; exon_id "ENSE00003681443.1"; talon_gene "43053"; talon_transcript "150430"; talon_exon "700181"; ccdsid "CCDS45419.1"; exon_status "KNOWN"; level "2"; protein_id "ENSP00000387911.2"; source "HAVANA"; tag "CCDS";
chr16	HAVANA	exon	14617590	14617650	.	-	.	gene_id "ENSG00000140694.16"; transcript_id "ENST00000341484.11"; gene_type "protein_coding"; gene_status "KNOWN"; gene_name "PARN"; transcript_type "protein_coding"; transcript_status "KNOWN"; transcript_name "PARN-201"; exon_number "6"; exon_id "ENSE00003652859.1"; talon_gene "43053"; talon_transcript "150430"; talon_exon "700183"; ccdsid "CCDS45419.1"; exon_status "KNOWN"; level "2"; protein_id "ENSP00000387911.2"; source "HAVANA"; tag "CCDS";
chr16	HAVANA	exon	14610644	14610809	.	-	.	gene_id "ENSG00000140694.16"; transcript_id "ENST00000341484.11"; gene_type "protein_coding"; gene_status "KNOWN"; gene_name "PARN"; transcript_type "protein_coding"; transcript_status "KNOWN"; transcript_name "PARN-201"; exon_number "7"; exon_id "ENSE00003477505.1"; talon_gene "43053"; talon_transcript "150430"; talon_exon "700185"; ccdsid "CCDS45419.1"; exon_status "KNOWN"; level "2"; protein_id "ENSP00000387911.2"; source "HAVANA"; tag "CCDS";
chr16	HAVANA	exon	14609058	14609123	.	-	.	gene_id "ENSG00000140694.16"; transcript_id "ENST00000341484.11"; gene_type "protein_coding"; gene_status "KNOWN"; gene_name "PARN"; transcript_type "protein_coding"; transcript_status "KNOWN"; transcript_name "PARN-201"; exon_number "8"; exon_id "ENSE00003458735.1"; talon_gene "43053"; talon_transcript "150430"; talon_exon "700187"; ccdsid "CCDS45419.1"; exon_status "KNOWN"; level "2"; protein_id "ENSP00000387911.2"; source "HAVANA"; tag "CCDS";
chr16	HAVANA	exon	14608281	14608319	.	-	.	gene_id "ENSG00000140694.16"; transcript_id "ENST00000341484.11"; gene_type "protein_coding"; gene_status "KNOWN"; gene_name "PARN"; transcript_type "protein_coding"; transcript_status "KNOWN"; transcript_name "PARN-201"; exon_number "9"; exon_id "ENSE00003615689.1"; talon_gene "43053"; talon_transcript "150430"; talon_exon "700189"; ccdsid "CCDS45419.1"; exon_status "KNOWN"; level "2"; protein_id "ENSP00000387911.2"; source "HAVANA"; tag "CCDS";
chr16	HAVANA	exon	14606484	14606526	.	-	.	gene_id "ENSG00000140694.16"; transcript_id "ENST00000341484.11"; gene_type "protein_coding"; gene_status "KNOWN"; gene_name "PARN"; transcript_type "protein_coding"; transcript_status "KNOWN"; transcript_name "PARN-201"; exon_number "10"; exon_id "ENSE00003547229.1"; talon_gene "43053"; talon_transcript "150430"; talon_exon "700191"; ccdsid "CCDS45419.1"; exon_status "KNOWN"; level "2"; protein_id "ENSP00000387911.2"; source "HAVANA"; tag "CCDS";
chr16	HAVANA	exon	14604146	14604226	.	-	.	gene_id "ENSG00000140694.16"; transcript_id "ENST00000341484.11"; gene_type "protein_coding"; gene_status "KNOWN"; gene_name "PARN"; transcript_type "protein_coding"; transcript_status "KNOWN"; transcript_name "PARN-201"; exon_number "11"; exon_id "ENSE00003619137.1"; talon_gene "43053"; talon_transcript "150430"; talon_exon "700193"; ccdsid "CCDS45419.1"; exon_status "KNOWN"; level "2"; protein_id "ENSP00000387911.2"; source "HAVANA"; tag "CCDS";
chr16	HAVANA	exon	14599904	14599960	.	-	.	gene_id "ENSG00000140694.16"; transcript_id "ENST00000341484.11"; gene_type "protein_coding"; gene_status "KNOWN"; gene_name "PARN"; transcript_type "protein_coding"; transcript_status "KNOWN"; transcript_name "PARN-201"; exon_number "12"; exon_id "ENSE00003655474.1"; talon_gene "43053"; talon_transcript "150430"; talon_exon "700195"; ccdsid "CCDS45419.1"; exon_status "KNOWN"; level "2"; protein_id "ENSP00000387911.2"; source "HAVANA"; tag "CCDS";
chr16	HAVANA	exon	14593301	14593378	.	-	.	gene_id "ENSG00000140694.16"; transcript_id "ENST00000341484.11"; gene_type "protein_coding"; gene_status "KNOWN"; gene_name "PARN"; transcript_type "protein_coding"; transcript_status "KNOWN"; transcript_name "PARN-201"; exon_number "13"; exon_id "ENSE00003614729.1"; talon_gene "43053"; talon_transcript "150430"; talon_exon "700197"; ccdsid "CCDS45419.1"; exon_status "KNOWN"; level "2"; protein_id "ENSP00000387911.2"; source "HAVANA"; tag "CCDS";
chr16	HAVANA	exon	14586318	14586361	.	-	.	gene_id "ENSG00000140694.16"; transcript_id "ENST00000341484.11"; gene_type "protein_coding"; gene_status "KNOWN"; gene_name "PARN"; transcript_type "protein_coding"; transcript_status "KNOWN"; transcript_name "PARN-201"; exon_number "14"; exon_id "ENSE00003693789.1"; talon_gene "43053"; talon_transcript "150430"; talon_exon "700199"; ccdsid "CCDS45419.1"; exon_status "KNOWN"; level "2"; protein_id "ENSP00000387911.2"; source "HAVANA"; tag "CCDS";
chr16	HAVANA	exon	14584749	14584791	.	-	.	gene_id "ENSG00000140694.16"; transcript_id "ENST00000341484.11"; gene_type "protein_coding"; gene_status "KNOWN"; gene_name "PARN"; transcript_type "protein_coding"; transcript_status "KNOWN"; transcript_name "PARN-201"; exon_number "15"; exon_id "ENSE00003669596.1"; talon_gene "43053"; talon_transcript "150430"; talon_exon "700201"; ccdsid "CCDS45419.1"; exon_status "KNOWN"; level "2"; protein_id "ENSP00000387911.2"; source "HAVANA"; tag "CCDS";
chr16	HAVANA	exon	14584347	14584422	.	-	.	gene_id "ENSG00000140694.16"; transcript_id "ENST00000341484.11"; gene_type "protein_coding"; gene_status "KNOWN"; gene_name "PARN"; transcript_type "protein_coding"; transcript_status "KNOWN"; transcript_name "PARN-201"; exon_number "16"; exon_id "ENSE00003682839.1"; talon_gene "43053"; talon_transcript "150430"; talon_exon "700203"; ccdsid "CCDS45419.1"; exon_status "KNOWN"; level "2"; protein_id "ENSP00000387911.2"; source "HAVANA"; tag "CCDS";
chr16	HAVANA	exon	14582181	14582291	.	-	.	gene_id "ENSG00000140694.16"; transcript_id "ENST00000341484.11"; gene_type "protein_coding"; gene_status "KNOWN"; gene_name "PARN"; transcript_type "protein_coding"; transcript_status "KNOWN"; transcript_name "PARN-201"; exon_number "17"; exon_id "ENSE00003589608.1"; talon_gene "43053"; talon_transcript "150430"; talon_exon "700205"; ccdsid "CCDS45419.1"; exon_status "KNOWN"; level "2"; protein_id "ENSP00000387911.2"; source "HAVANA"; tag "CCDS";
chr16	HAVANA	exon	14580874	14580943	.	-	.	gene_id "ENSG00000140694.16"; transcript_id "ENST00000341484.11"; gene_type "protein_coding"; gene_status "KNOWN"; gene_name "PARN"; transcript_type "protein_coding"; transcript_status "KNOWN"; transcript_name "PARN-201"; exon_number "18"; exon_id "ENSE00003589533.1"; talon_gene "43053"; talon_transcript "150430"; talon_exon "700207"; ccdsid "CCDS45419.1"; exon_status "KNOWN"; level "2"; protein_id "ENSP00000387911.2"; source "HAVANA"; tag "CCDS";
chr16	HAVANA	exon	14555654	14555709	.	-	.	gene_id "ENSG00000140694.16"; transcript_id "ENST00000341484.11"; gene_type "protein_coding"; gene_status "KNOWN"; gene_name "PARN"; transcript_type "protein_coding"; transcript_status "KNOWN"; transcript_name "PARN-201"; exon_number "19"; exon_id "ENSE00003787741.1"; talon_gene "43053"; talon_transcript "150430"; talon_exon "700209"; ccdsid "CCDS45419.1"; exon_status "KNOWN"; level "2"; protein_id "ENSP00000387911.2"; source "HAVANA"; tag "CCDS";
chr16	HAVANA	exon	14554065	14554151	.	-	.	gene_id "ENSG00000140694.16"; transcript_id "ENST00000341484.11"; gene_type "protein_coding"; gene_status "KNOWN"; gene_name "PARN"; transcript_type "protein_coding"; transcript_status "KNOWN"; transcript_name "PARN-201"; exon_number "20"; exon_id "ENSE00003480515.1"; talon_gene "43053"; talon_transcript "150430"; talon_exon "700211"; ccdsid "CCDS45419.1"; exon_status "KNOWN"; level "2"; protein_id "ENSP00000387911.2"; source "HAVANA"; tag "CCDS";
chr16	HAVANA	exon	14552021	14552095	.	-	.	gene_id "ENSG00000140694.16"; transcript_id "ENST00000341484.11"; gene_type "protein_coding"; gene_status "KNOWN"; gene_name "PARN"; transcript_type "protein_coding"; transcript_status "KNOWN"; transcript_name "PARN-201"; exon_number "21"; exon_id "ENSE00003627614.1"; talon_gene "43053"; talon_transcript "150430"; talon_exon "700213"; ccdsid "CCDS45419.1"; exon_status "KNOWN"; level "2"; protein_id "ENSP00000387911.2"; source "HAVANA"; tag "CCDS";
chr16	HAVANA	exon	14482638	14482827	.	-	.	gene_id "ENSG00000140694.16"; transcript_id "ENST00000341484.11"; gene_type "protein_coding"; gene_status "KNOWN"; gene_name "PARN"; transcript_type "protein_coding"; transcript_status "KNOWN"; transcript_name "PARN-201"; exon_number "22"; exon_id "ENSE00003477581.1"; talon_gene "43053"; talon_transcript "150430"; talon_exon "700215"; ccdsid "CCDS45419.1"; exon_status "KNOWN"; level "2"; protein_id "ENSP00000387911.2"; source "HAVANA"; tag "CCDS";
chr16	HAVANA	exon	14446888	14447081	.	-	.	gene_id "ENSG00000140694.16"; transcript_id "ENST00000341484.11"; gene_type "protein_coding"; gene_status "KNOWN"; gene_name "PARN"; transcript_type "protein_coding"; transcript_status "KNOWN"; transcript_name "PARN-201"; exon_number "23"; exon_id "ENSE00001131091.5"; talon_gene "43053"; talon_transcript "150430"; talon_exon "700217"; ccdsid "CCDS45419.1"; exon_status "KNOWN"; level "2"; protein_id "ENSP00000387911.2"; source "HAVANA"; tag "CCDS";
chr16	HAVANA	exon	14436605	14436772	.	-	.	gene_id "ENSG00000140694.16"; transcript_id "ENST00000341484.11"; gene_type "protein_coding"; gene_status "KNOWN"; gene_name "PARN"; transcript_type "protein_coding"; transcript_status "KNOWN"; transcript_name "PARN-201"; exon_number "24"; exon_id "ENSE00002576111.1"; talon_gene "43053"; talon_transcript "150430"; talon_exon "700227"; ccdsid "CCDS45420.1"; exon_status "KNOWN"; level "2"; protein_id "ENSP00000345456.7"; source "HAVANA"; tag "CCDS";
chr16	HAVANA	transcript	14436668	14630238	.	-	.	gene_id "ENSG00000140694.16"; transcript_id "ENST00000539279.5"; gene_name "PARN"; gene_status "KNOWN"; gene_type "protein_coding"; transcript_type "protein_coding"; transcript_status "KNOWN"; transcript_name "PARN-205"; talon_gene "43053"; talon_transcript "150431"; havana_transcript "OTTHUMT00000422386.1"; level "2"; protein_id "ENSP00000444381.1"; source "HAVANA"; tag "basic"; transcript_support_level "2";
chr16	HAVANA	exon	14630107	14630238	.	-	.	gene_id "ENSG00000140694.16"; transcript_id "ENST00000539279.5"; gene_type "protein_coding"; gene_status "KNOWN"; gene_name "PARN"; transcript_type "protein_coding"; transcript_status "KNOWN"; transcript_name "PARN-205"; exon_number "1"; exon_id "ENSE00002287887.1"; talon_gene "43053"; talon_transcript "150431"; talon_exon "700228"; exon_status "KNOWN"; level "2"; protein_id "ENSP00000444381.1"; source "HAVANA"; tag "basic";
chr16	HAVANA	exon	14629597	14629674	.	-	.	gene_id "ENSG00000140694.16"; transcript_id "ENST00000539279.5"; gene_type "protein_coding"; gene_status "KNOWN"; gene_name "PARN"; transcript_type "protein_coding"; transcript_status "KNOWN"; transcript_name "PARN-205"; exon_number "2"; exon_id "ENSE00003539758.1"; talon_gene "43053"; talon_transcript "150431"; talon_exon "700175"; ccdsid "CCDS45419.1"; exon_status "KNOWN"; level "2"; protein_id "ENSP00000387911.2"; source "HAVANA"; tag "CCDS";
chr16	HAVANA	exon	14628172	14628251	.	-	.	gene_id "ENSG00000140694.16"; transcript_id "ENST00000539279.5"; gene_type "protein_coding"; gene_status "KNOWN"; gene_name "PARN"; transcript_type "protein_coding"; transcript_status "KNOWN"; transcript_name "PARN-205"; exon_number "3"; exon_id "ENSE00003529786.1"; talon_gene "43053"; talon_transcript "150431"; talon_exon "700177"; ccdsid "CCDS45419.1"; exon_status "KNOWN"; level "2"; protein_id "ENSP00000387911.2"; source "HAVANA"; tag "CCDS";
chr16	HAVANA	exon	14604146	14604226	.	-	.	gene_id "ENSG00000140694.16"; transcript_id "ENST00000539279.5"; gene_type "protein_coding"; gene_status "KNOWN"; gene_name "PARN"; transcript_type "protein_coding"; transcript_status "KNOWN"; transcript_name "PARN-205"; exon_number "4"; exon_id "ENSE00003619137.1"; talon_gene "43053"; talon_transcript "150431"; talon_exon "700193"; ccdsid "CCDS45419.1"; exon_status "KNOWN"; level "2"; protein_id "ENSP00000387911.2"; source "HAVANA"; tag "CCDS";
chr16	HAVANA	exon	14599904	14599960	.	-	.	gene_id "ENSG00000140694.16"; transcript_id "ENST00000539279.5"; gene_type "protein_coding"; gene_status "KNOWN"; gene_name "PARN"; transcript_type "protein_coding"; transcript_status "KNOWN"; transcript_name "PARN-205"; exon_number "5"; exon_id "ENSE00003655474.1"; talon_gene "43053"; talon_transcript "150431"; talon_exon "700195"; ccdsid "CCDS45419.1"; exon_status "KNOWN"; level "2"; protein_id "ENSP00000387911.2"; source "HAVANA"; tag "CCDS";
chr16	HAVANA	exon	14593301	14593378	.	-	.	gene_id "ENSG00000140694.16"; transcript_id "ENST00000539279.5"; gene_type "protein_coding"; gene_status "KNOWN"; gene_name "PARN"; transcript_type "protein_coding"; transcript_status "KNOWN"; transcript_name "PARN-205"; exon_number "6"; exon_id "ENSE00003614729.1"; talon_gene "43053"; talon_transcript "150431"; talon_exon "700197"; ccdsid "CCDS45419.1"; exon_status "KNOWN"; level "2"; protein_id "ENSP00000387911.2"; source "HAVANA"; tag "CCDS";
chr16	HAVANA	exon	14586318	14586361	.	-	.	gene_id "ENSG00000140694.16"; transcript_id "ENST00000539279.5"; gene_type "protein_coding"; gene_status "KNOWN"; gene_name "PARN"; transcript_type "protein_coding"; transcript_status "KNOWN"; transcript_name "PARN-205"; exon_number "7"; exon_id "ENSE00003693789.1"; talon_gene "43053"; talon_transcript "150431"; talon_exon "700199"; ccdsid "CCDS45419.1"; exon_status "KNOWN"; level "2"; protein_id "ENSP00000387911.2"; source "HAVANA"; tag "CCDS";
chr16	HAVANA	exon	14584749	14584791	.	-	.	gene_id "ENSG00000140694.16"; transcript_id "ENST00000539279.5"; gene_type "protein_coding"; gene_status "KNOWN"; gene_name "PARN"; transcript_type "protein_coding"; transcript_status "KNOWN"; transcript_name "PARN-205"; exon_number "8"; exon_id "ENSE00003669596.1"; talon_gene "43053"; talon_transcript "150431"; talon_exon "700201"; ccdsid "CCDS45419.1"; exon_status "KNOWN"; level "2"; protein_id "ENSP00000387911.2"; source "HAVANA"; tag "CCDS";
chr16	HAVANA	exon	14584347	14584422	.	-	.	gene_id "ENSG00000140694.16"; transcript_id "ENST00000539279.5"; gene_type "protein_coding"; gene_status "KNOWN"; gene_name "PARN"; transcript_type "protein_coding"; transcript_status "KNOWN"; transcript_name "PARN-205"; exon_number "9"; exon_id "ENSE00003682839.1"; talon_gene "43053"; talon_transcript "150431"; talon_exon "700203"; ccdsid "CCDS45419.1"; exon_status "KNOWN"; level "2"; protein_id "ENSP00000387911.2"; source "HAVANA"; tag "CCDS";
chr16	HAVANA	exon	14582181	14582291	.	-	.	gene_id "ENSG00000140694.16"; transcript_id "ENST00000539279.5"; gene_type "protein_coding"; gene_status "KNOWN"; gene_name "PARN"; transcript_type "protein_coding"; transcript_status "KNOWN"; transcript_name "PARN-205"; exon_number "10"; exon_id "ENSE00003589608.1"; talon_gene "43053"; talon_transcript "150431"; talon_exon "700205"; ccdsid "CCDS45419.1"; exon_status "KNOWN"; level "2"; protein_id "ENSP00000387911.2"; source "HAVANA"; tag "CCDS";
chr16	HAVANA	exon	14580874	14580943	.	-	.	gene_id "ENSG00000140694.16"; transcript_id "ENST00000539279.5"; gene_type "protein_coding"; gene_status "KNOWN"; gene_name "PARN"; transcript_type "protein_coding"; transcript_status "KNOWN"; transcript_name "PARN-205"; exon_number "11"; exon_id "ENSE00003589533.1"; talon_gene "43053"; talon_transcript "150431"; talon_exon "700207"; ccdsid "CCDS45419.1"; exon_status "KNOWN"; level "2"; protein_id "ENSP00000387911.2"; source "HAVANA"; tag "CCDS";
chr16	HAVANA	exon	14555654	14555709	.	-	.	gene_id "ENSG00000140694.16"; transcript_id "ENST00000539279.5"; gene_type "protein_coding"; gene_status "KNOWN"; gene_name "PARN"; transcript_type "protein_coding"; transcript_status "KNOWN"; transcript_name "PARN-205"; exon_number "12"; exon_id "ENSE00003787741.1"; talon_gene "43053"; talon_transcript "150431"; talon_exon "700209"; ccdsid "CCDS45419.1"; exon_status "KNOWN"; level "2"; protein_id "ENSP00000387911.2"; source "HAVANA"; tag "CCDS";
chr16	HAVANA	exon	14554065	14554151	.	-	.	gene_id "ENSG00000140694.16"; transcript_id "ENST00000539279.5"; gene_type "protein_coding"; gene_status "KNOWN"; gene_name "PARN"; transcript_type "protein_coding"; transcript_status "KNOWN"; transcript_name "PARN-205"; exon_number "13"; exon_id "ENSE00003480515.1"; talon_gene "43053"; talon_transcript "150431"; talon_exon "700211"; ccdsid "CCDS45419.1"; exon_status "KNOWN"; level "2"; protein_id "ENSP00000387911.2"; source "HAVANA"; tag "CCDS";
chr16	HAVANA	exon	14552021	14552095	.	-	.	gene_id "ENSG00000140694.16"; transcript_id "ENST00000539279.5"; gene_type "protein_coding"; gene_status "KNOWN"; gene_name "PARN"; transcript_type "protein_coding"; transcript_status "KNOWN"; transcript_name "PARN-205"; exon_number "14"; exon_id "ENSE00003627614.1"; talon_gene "43053"; talon_transcript "150431"; talon_exon "700213"; ccdsid "CCDS45419.1"; exon_status "KNOWN"; level "2"; protein_id "ENSP00000387911.2"; source "HAVANA"; tag "CCDS";
chr16	HAVANA	exon	14482638	14482827	.	-	.	gene_id "ENSG00000140694.16"; transcript_id "ENST00000539279.5"; gene_type "protein_coding"; gene_status "KNOWN"; gene_name "PARN"; transcript_type "protein_coding"; transcript_status "KNOWN"; transcript_name "PARN-205"; exon_number "15"; exon_id "ENSE00003477581.1"; talon_gene "43053"; talon_transcript "150431"; talon_exon "700215"; ccdsid "CCDS45419.1"; exon_status "KNOWN"; level "2"; protein_id "ENSP00000387911.2"; source "HAVANA"; tag "CCDS";
chr16	HAVANA	exon	14446888	14447081	.	-	.	gene_id "ENSG00000140694.16"; transcript_id "ENST00000539279.5"; gene_type "protein_coding"; gene_status "KNOWN"; gene_name "PARN"; transcript_type "protein_coding"; transcript_status "KNOWN"; transcript_name "PARN-205"; exon_number "16"; exon_id "ENSE00001131091.5"; talon_gene "43053"; talon_transcript "150431"; talon_exon "700217"; ccdsid "CCDS45419.1"; exon_status "KNOWN"; level "2"; protein_id "ENSP00000387911.2"; source "HAVANA"; tag "CCDS";
chr16	HAVANA	exon	14436668	14436772	.	-	.	gene_id "ENSG00000140694.16"; transcript_id "ENST00000539279.5"; gene_type "protein_coding"; gene_status "KNOWN"; gene_name "PARN"; transcript_type "protein_coding"; transcript_status "KNOWN"; transcript_name "PARN-205"; exon_number "17"; exon_id "ENSE00002227351.1"; talon_gene "43053"; talon_transcript "150431"; talon_exon "700230"; exon_status "KNOWN"; level "2"; protein_id "ENSP00000444381.1"; source "HAVANA"; tag "basic";
chr16	HAVANA	gene	14632815	14669232	.	+	.	gene_id "ENSG00000103429.10"; gene_name "BFAR"; gene_status "KNOWN"; gene_type "protein_coding"; talon_gene "43055"; havana_gene "OTTHUMG00000129848.4"; level "1"; tag "ncRNA_host";
chr16	HAVANA	transcript	14632815	14669236	.	+	.	gene_id "ENSG00000103429.10"; transcript_id "ENST00000261658.6"; gene_name "BFAR"; gene_status "KNOWN"; gene_type "protein_coding"; transcript_type "protein_coding"; transcript_status "KNOWN"; transcript_name "BFAR-201"; talon_gene "43055"; talon_transcript "150444"; ccdsid "CCDS10554.1"; havana_transcript "OTTHUMT00000252088.1"; level "2"; protein_id "ENSP00000261658.2"; source "HAVANA"; tag "CCDS"; transcript_support_level "1";
chr16	HAVANA	exon	14632815	14633018	.	+	.	gene_id "ENSG00000103429.10"; transcript_id "ENST00000261658.6"; gene_type "protein_coding"; gene_status "KNOWN"; gene_name "BFAR"; transcript_type "protein_coding"; transcript_status "KNOWN"; transcript_name "BFAR-201"; exon_number "1"; exon_id "ENSE00001953121.1"; talon_gene "43055"; talon_transcript "150444"; talon_exon "700264"; ccdsid "CCDS10554.1"; exon_status "KNOWN"; level "2"; protein_id "ENSP00000261658.2"; source "HAVANA"; tag "CCDS";
chr16	HAVANA	exon	14644274	14644609	.	+	.	gene_id "ENSG00000103429.10"; transcript_id "ENST00000261658.6"; gene_type "protein_coding"; gene_status "KNOWN"; gene_name "BFAR"; transcript_type "protein_coding"; transcript_status "KNOWN"; transcript_name "BFAR-201"; exon_number "2"; exon_id "ENSE00003646355.1"; talon_gene "43055"; talon_transcript "150444"; talon_exon "700266"; ccdsid "CCDS10554.1"; exon_status "KNOWN"; level "2"; protein_id "ENSP00000261658.2"; source "HAVANA"; tag "CCDS";
chr16	HAVANA	exon	14648388	14648592	.	+	.	gene_id "ENSG00000103429.10"; transcript_id "ENST00000261658.6"; gene_type "protein_coding"; gene_status "KNOWN"; gene_name "BFAR"; transcript_type "protein_coding"; transcript_status "KNOWN"; transcript_name "BFAR-201"; exon_number "3"; exon_id "ENSE00003460996.1"; talon_gene "43055"; talon_transcript "150444"; talon_exon "700268"; ccdsid "CCDS10554.1"; exon_status "KNOWN"; level "2"; protein_id "ENSP00000261658.2"; source "HAVANA"; tag "CCDS";
chr16	HAVANA	exon	14649804	14649973	.	+	.	gene_id "ENSG00000103429.10"; transcript_id "ENST00000261658.6"; gene_type "protein_coding"; gene_status "KNOWN"; gene_name "BFAR"; transcript_type "protein_coding"; transcript_status "KNOWN"; transcript_name "BFAR-201"; exon_number "4"; exon_id "ENSE00003607781.1"; talon_gene "43055"; talon_transcript "150444"; talon_exon "700270"; ccdsid "CCDS10554.1"; exon_status "KNOWN"; level "2"; protein_id "ENSP00000261658.2"; source "HAVANA"; tag "CCDS";
chr16	HAVANA	exon	14655066	14655210	.	+	.	gene_id "ENSG00000103429.10"; transcript_id "ENST00000261658.6"; gene_type "protein_coding"; gene_status "KNOWN"; gene_name "BFAR"; transcript_type "protein_coding"; transcript_status "KNOWN"; transcript_name "BFAR-201"; exon_number "5"; exon_id "ENSE00003648143.1"; talon_gene "43055"; talon_transcript "150444"; talon_exon "700272"; ccdsid "CCDS10554.1"; exon_status "KNOWN"; level "2"; protein_id "ENSP00000261658.2"; source "HAVANA"; tag "CCDS";
chr16	HAVANA	exon	14661892	14662065	.	+	.	gene_id "ENSG00000103429.10"; transcript_id "ENST00000261658.6"; gene_type "protein_coding"; gene_status "KNOWN"; gene_name "BFAR"; transcript_type "protein_coding"; transcript_status "KNOWN"; transcript_name "BFAR-201"; exon_number "6"; exon_id "ENSE00003563321.1"; talon_gene "43055"; talon_transcript "150444"; talon_exon "700274"; ccdsid "CCDS10554.1"; exon_status "KNOWN"; level "2"; protein_id "ENSP00000261658.2"; source "HAVANA"; tag "CCDS";
chr16	HAVANA	exon	14664869	14665071	.	+	.	gene_id "ENSG00000103429.10"; transcript_id "ENST00000261658.6"; gene_type "protein_coding"; gene_status "KNOWN"; gene_name "BFAR"; transcript_type "protein_coding"; transcript_status "KNOWN"; transcript_name "BFAR-201"; exon_number "7"; exon_id "ENSE00003659842.1"; talon_gene "43055"; talon_transcript "150444"; talon_exon "700276"; ccdsid "CCDS10554.1"; exon_status "KNOWN"; level "2"; protein_id "ENSP00000261658.2"; source "HAVANA"; tag "CCDS";
chr16	HAVANA	exon	14667635	14669236	.	+	.	gene_id "ENSG00000103429.10"; transcript_id "ENST00000261658.6"; gene_type "protein_coding"; gene_status "KNOWN"; gene_name "BFAR"; transcript_type "protein_coding"; transcript_status "KNOWN"; transcript_name "BFAR-201"; exon_number "8"; exon_id "ENSE00001942120.1"; talon_gene "43055"; talon_transcript "150444"; talon_exon "700278"; ccdsid "CCDS10554.1"; exon_status "KNOWN"; level "2"; protein_id "ENSP00000261658.2"; source "HAVANA"; tag "CCDS";
chr16	HAVANA	transcript	14632931	14650556	.	+	.	gene_id "ENSG00000103429.10"; transcript_id "ENST00000566520.5"; gene_name "BFAR"; gene_status "KNOWN"; gene_type "protein_coding"; transcript_type "retained_intron"; transcript_status "KNOWN"; transcript_name "BFAR-210"; talon_gene "43055"; talon_transcript "150445"; havana_transcript "OTTHUMT00000422398.1"; level "2"; source "HAVANA"; transcript_support_level "2";
chr16	HAVANA	exon	14632931	14633018	.	+	.	gene_id "ENSG00000103429.10"; transcript_id "ENST00000566520.5"; gene_type "protein_coding"; gene_status "KNOWN"; gene_name "BFAR"; transcript_type "retained_intron"; transcript_status "KNOWN"; transcript_name "BFAR-210"; exon_number "1"; exon_id "ENSE00002581365.1"; talon_gene "43055"; talon_transcript "150445"; talon_exon "700279"; ccdsid "CCDS81947.1"; exon_status "KNOWN"; level "2"; protein_id "ENSP00000454476.1"; source "HAVANA"; tag "CCDS";
chr16	HAVANA	exon	14644274	14644609	.	+	.	gene_id "ENSG00000103429.10"; transcript_id "ENST00000566520.5"; gene_type "protein_coding"; gene_status "KNOWN"; gene_name "BFAR"; transcript_type "retained_intron"; transcript_status "KNOWN"; transcript_name "BFAR-210"; exon_number "2"; exon_id "ENSE00003646355.1"; talon_gene "43055"; talon_transcript "150445"; talon_exon "700266"; ccdsid "CCDS10554.1"; exon_status "KNOWN"; level "2"; protein_id "ENSP00000261658.2"; source "HAVANA"; tag "CCDS";
chr16	HAVANA	exon	14649804	14650556	.	+	.	gene_id "ENSG00000103429.10"; transcript_id "ENST00000566520.5"; gene_type "protein_coding"; gene_status "KNOWN"; gene_name "BFAR"; transcript_type "retained_intron"; transcript_status "KNOWN"; transcript_name "BFAR-210"; exon_number "3"; exon_id "ENSE00002613429.1"; talon_gene "43055"; talon_transcript "150445"; talon_exon "700281"; exon_status "KNOWN"; level "2"; source "HAVANA";
chr16	HAVANA	transcript	14632931	14668350	.	+	.	gene_id "ENSG00000103429.10"; transcript_id "ENST00000563971.5"; gene_name "BFAR"; gene_status "KNOWN"; gene_type "protein_coding"; transcript_type "protein_coding"; transcript_status "KNOWN"; transcript_name "BFAR-207"; talon_gene "43055"; talon_transcript "150446"; ccdsid "CCDS81947.1"; havana_transcript "OTTHUMT00000422399.1"; level "1"; protein_id "ENSP00000454476.1"; source "HAVANA"; tag "CCDS"; transcript_support_level "5";
chr16	HAVANA	exon	14632931	14633018	.	+	.	gene_id "ENSG00000103429.10"; transcript_id "ENST00000563971.5"; gene_type "protein_coding"; gene_status "KNOWN"; gene_name "BFAR"; transcript_type "protein_coding"; transcript_status "KNOWN"; transcript_name "BFAR-207"; exon_number "1"; exon_id "ENSE00002581365.1"; talon_gene "43055"; talon_transcript "150446"; talon_exon "700279"; ccdsid "CCDS81947.1"; exon_status "KNOWN"; level "2"; protein_id "ENSP00000454476.1"; source "HAVANA"; tag "CCDS";
chr16	HAVANA	exon	14644274	14644609	.	+	.	gene_id "ENSG00000103429.10"; transcript_id "ENST00000563971.5"; gene_type "protein_coding"; gene_status "KNOWN"; gene_name "BFAR"; transcript_type "protein_coding"; transcript_status "KNOWN"; transcript_name "BFAR-207"; exon_number "2"; exon_id "ENSE00003646355.1"; talon_gene "43055"; talon_transcript "150446"; talon_exon "700266"; ccdsid "CCDS10554.1"; exon_status "KNOWN"; level "2"; protein_id "ENSP00000261658.2"; source "HAVANA"; tag "CCDS";
chr16	HAVANA	exon	14655066	14655210	.	+	.	gene_id "ENSG00000103429.10"; transcript_id "ENST00000563971.5"; gene_type "protein_coding"; gene_status "KNOWN"; gene_name "BFAR"; transcript_type "protein_coding"; transcript_status "KNOWN"; transcript_name "BFAR-207"; exon_number "3"; exon_id "ENSE00003648143.1"; talon_gene "43055"; talon_transcript "150446"; talon_exon "700272"; ccdsid "CCDS10554.1"; exon_status "KNOWN"; level "2"; protein_id "ENSP00000261658.2"; source "HAVANA"; tag "CCDS";
chr16	HAVANA	exon	14661892	14662065	.	+	.	gene_id "ENSG00000103429.10"; transcript_id "ENST00000563971.5"; gene_type "protein_coding"; gene_status "KNOWN"; gene_name "BFAR"; transcript_type "protein_coding"; transcript_status "KNOWN"; transcript_name "BFAR-207"; exon_number "4"; exon_id "ENSE00003563321.1"; talon_gene "43055"; talon_transcript "150446"; talon_exon "700274"; ccdsid "CCDS10554.1"; exon_status "KNOWN"; level "2"; protein_id "ENSP00000261658.2"; source "HAVANA"; tag "CCDS";
chr16	HAVANA	exon	14664869	14665071	.	+	.	gene_id "ENSG00000103429.10"; transcript_id "ENST00000563971.5"; gene_type "protein_coding"; gene_status "KNOWN"; gene_name "BFAR"; transcript_type "protein_coding"; transcript_status "KNOWN"; transcript_name "BFAR-207"; exon_number "5"; exon_id "ENSE00003659842.1"; talon_gene "43055"; talon_transcript "150446"; talon_exon "700276"; ccdsid "CCDS10554.1"; exon_status "KNOWN"; level "2"; protein_id "ENSP00000261658.2"; source "HAVANA"; tag "CCDS";
chr16	HAVANA	exon	14667635	14668350	.	+	.	gene_id "ENSG00000103429.10"; transcript_id "ENST00000563971.5"; gene_type "protein_coding"; gene_status "KNOWN"; gene_name "BFAR"; transcript_type "protein_coding"; transcript_status "KNOWN"; transcript_name "BFAR-207"; exon_number "6"; exon_id "ENSE00002586556.1"; talon_gene "43055"; talon_transcript "150446"; talon_exon "700283"; ccdsid "CCDS81947.1"; exon_status "KNOWN"; level "1"; protein_id "ENSP00000454476.1"; source "HAVANA"; tag "CCDS";
chr16	HAVANA	transcript	14632932	14650589	.	+	.	gene_id "ENSG00000103429.10"; transcript_id "ENST00000562442.5"; gene_name "BFAR"; gene_status "KNOWN"; gene_type "protein_coding"; transcript_type "protein_coding"; transcript_status "KNOWN"; transcript_name "BFAR-203"; talon_gene "43055"; talon_transcript "150447"; havana_transcript "OTTHUMT00000422400.2"; level "2"; protein_id "ENSP00000481225.1"; source "HAVANA"; tag "basic"; transcript_support_level "2";
chr16	HAVANA	exon	14632932	14633018	.	+	.	gene_id "ENSG00000103429.10"; transcript_id "ENST00000562442.5"; gene_type "protein_coding"; gene_status "KNOWN"; gene_name "BFAR"; transcript_type "protein_coding"; transcript_status "KNOWN"; transcript_name "BFAR-203"; exon_number "1"; exon_id "ENSE00002598560.1"; talon_gene "43055"; talon_transcript "150447"; talon_exon "700284"; exon_status "KNOWN"; level "2"; protein_id "ENSP00000481225.1"; source "HAVANA"; tag "basic";
chr16	HAVANA	exon	14644274	14644609	.	+	.	gene_id "ENSG00000103429.10"; transcript_id "ENST00000562442.5"; gene_type "protein_coding"; gene_status "KNOWN"; gene_name "BFAR"; transcript_type "protein_coding"; transcript_status "KNOWN"; transcript_name "BFAR-203"; exon_number "2"; exon_id "ENSE00003646355.1"; talon_gene "43055"; talon_transcript "150447"; talon_exon "700266"; ccdsid "CCDS10554.1"; exon_status "KNOWN"; level "2"; protein_id "ENSP00000261658.2"; source "HAVANA"; tag "CCDS";
chr16	HAVANA	exon	14648388	14648592	.	+	.	gene_id "ENSG00000103429.10"; transcript_id "ENST00000562442.5"; gene_type "protein_coding"; gene_status "KNOWN"; gene_name "BFAR"; transcript_type "protein_coding"; transcript_status "KNOWN"; transcript_name "BFAR-203"; exon_number "3"; exon_id "ENSE00003460996.1"; talon_gene "43055"; talon_transcript "150447"; talon_exon "700268"; ccdsid "CCDS10554.1"; exon_status "KNOWN"; level "2"; protein_id "ENSP00000261658.2"; source "HAVANA"; tag "CCDS";
chr16	HAVANA	exon	14649804	14650589	.	+	.	gene_id "ENSG00000103429.10"; transcript_id "ENST00000562442.5"; gene_type "protein_coding"; gene_status "KNOWN"; gene_name "BFAR"; transcript_type "protein_coding"; transcript_status "KNOWN"; transcript_name "BFAR-203"; exon_number "4"; exon_id "ENSE00002596974.2"; talon_gene "43055"; talon_transcript "150447"; talon_exon "700285"; exon_status "KNOWN"; level "2"; protein_id "ENSP00000481225.1"; source "HAVANA"; tag "basic";
chr16	HAVANA	transcript	14661964	14665181	.	+	.	gene_id "ENSG00000103429.10"; transcript_id "ENST00000564078.1"; gene_name "BFAR"; gene_status "KNOWN"; gene_type "protein_coding"; transcript_type "protein_coding"; transcript_status "KNOWN"; transcript_name "BFAR-208"; talon_gene "43055"; talon_transcript "150453"; havana_transcript "OTTHUMT00000422407.1"; level "2"; protein_id "ENSP00000454606.1"; source "HAVANA"; tag "cds_start_NF"; transcript_support_level "2";
chr16	HAVANA	exon	14661964	14662065	.	+	.	gene_id "ENSG00000103429.10"; transcript_id "ENST00000564078.1"; gene_type "protein_coding"; gene_status "KNOWN"; gene_name "BFAR"; transcript_type "protein_coding"; transcript_status "KNOWN"; transcript_name "BFAR-208"; exon_number "1"; exon_id "ENSE00002622690.1"; talon_gene "43055"; talon_transcript "150453"; talon_exon "700300"; exon_status "KNOWN"; level "2"; protein_id "ENSP00000454606.1"; source "HAVANA"; tag "cds_start_NF";
chr16	HAVANA	exon	14664869	14665181	.	+	.	gene_id "ENSG00000103429.10"; transcript_id "ENST00000564078.1"; gene_type "protein_coding"; gene_status "KNOWN"; gene_name "BFAR"; transcript_type "protein_coding"; transcript_status "KNOWN"; transcript_name "BFAR-208"; exon_number "2"; exon_id "ENSE00002593435.1"; talon_gene "43055"; talon_transcript "150453"; talon_exon "700301"; exon_status "KNOWN"; level "2"; protein_id "ENSP00000454606.1"; source "HAVANA"; tag "cds_start_NF";
chr16	HAVANA	transcript	14667320	14669232	.	+	.	gene_id "ENSG00000103429.10"; transcript_id "ENST00000563082.1"; gene_name "BFAR"; gene_status "KNOWN"; gene_type "protein_coding"; transcript_type "processed_transcript"; transcript_status "KNOWN"; transcript_name "BFAR-205"; talon_gene "43055"; talon_transcript "150455"; havana_transcript "OTTHUMT00000422409.1"; level "2"; source "HAVANA"; transcript_support_level "5";
chr16	HAVANA	exon	14667320	14667892	.	+	.	gene_id "ENSG00000103429.10"; transcript_id "ENST00000563082.1"; gene_type "protein_coding"; gene_status "KNOWN"; gene_name "BFAR"; transcript_type "processed_transcript"; transcript_status "KNOWN"; transcript_name "BFAR-205"; exon_number "1"; exon_id "ENSE00002589837.1"; talon_gene "43055"; talon_transcript "150455"; talon_exon "700305"; exon_status "KNOWN"; level "2"; source "HAVANA";
chr16	HAVANA	exon	14669033	14669232	.	+	.	gene_id "ENSG00000103429.10"; transcript_id "ENST00000563082.1"; gene_type "protein_coding"; gene_status "KNOWN"; gene_name "BFAR"; transcript_type "processed_transcript"; transcript_status "KNOWN"; transcript_name "BFAR-205"; exon_number "2"; exon_id "ENSE00002627554.1"; talon_gene "43055"; talon_transcript "150455"; talon_exon "700307"; exon_status "KNOWN"; level "2"; source "HAVANA";
chr16	HAVANA	gene	14833681	14896156	.	+	.	gene_id "ENSG00000103512.14"; gene_name "NOMO1"; gene_status "KNOWN"; gene_type "protein_coding"; talon_gene "43065"; havana_gene "OTTHUMG00000090541.2"; level "2";
chr16	HAVANA	transcript	14833681	14896160	.	+	.	gene_id "ENSG00000103512.14"; transcript_id "ENST00000287667.11"; gene_name "NOMO1"; gene_status "KNOWN"; gene_type "protein_coding"; transcript_type "protein_coding"; transcript_status "KNOWN"; transcript_name "NOMO1-201"; talon_gene "43065"; talon_transcript "150471"; ccdsid "CCDS10556.1"; havana_transcript "OTTHUMT00000207065.1"; level "2"; protein_id "ENSP00000287667.7"; source "HAVANA"; tag "CCDS"; transcript_support_level "1";
chr16	HAVANA	exon	14833681	14834016	.	+	.	gene_id "ENSG00000103512.14"; transcript_id "ENST00000287667.11"; gene_type "protein_coding"; gene_status "KNOWN"; gene_name "NOMO1"; transcript_type "protein_coding"; transcript_status "KNOWN"; transcript_name "NOMO1-201"; exon_number "1"; exon_id "ENSE00001870604.1"; talon_gene "43065"; talon_transcript "150471"; talon_exon "700387"; ccdsid "CCDS10556.1"; exon_status "KNOWN"; level "2"; protein_id "ENSP00000287667.7"; source "HAVANA"; tag "CCDS";
chr16	ENSEMBL	exon	14838407	14838496	.	+	.	gene_id "ENSG00000103512.14"; transcript_id "ENST00000287667.11"; gene_type "protein_coding"; gene_status "KNOWN"; gene_name "NOMO1"; transcript_type "protein_coding"; transcript_status "KNOWN"; transcript_name "NOMO1-201"; exon_number "2"; exon_id "ENSE00001681699.1"; talon_gene "43065"; talon_transcript "150471"; talon_exon "700389"; ccdsid "CCDS10556.1"; exon_status "KNOWN"; level "3"; protein_id "ENSP00000483827.1"; source "ENSEMBL"; tag "appris_alternative_2";
chr16	ENSEMBL	exon	14841362	14841407	.	+	.	gene_id "ENSG00000103512.14"; transcript_id "ENST00000287667.11"; gene_type "protein_coding"; gene_status "KNOWN"; gene_name "NOMO1"; transcript_type "protein_coding"; transcript_status "KNOWN"; transcript_name "NOMO1-201"; exon_number "3"; exon_id "ENSE00001790229.1"; talon_gene "43065"; talon_transcript "150471"; talon_exon "700391"; ccdsid "CCDS10556.1"; exon_status "KNOWN"; level "3"; protein_id "ENSP00000483827.1"; source "ENSEMBL"; tag "appris_alternative_2";
chr16	ENSEMBL	exon	14844674	14844774	.	+	.	gene_id "ENSG00000103512.14"; transcript_id "ENST00000287667.11"; gene_type "protein_coding"; gene_status "KNOWN"; gene_name "NOMO1"; transcript_type "protein_coding"; transcript_status "KNOWN"; transcript_name "NOMO1-201"; exon_number "4"; exon_id "ENSE00001617019.1"; talon_gene "43065"; talon_transcript "150471"; talon_exon "700393"; ccdsid "CCDS10556.1"; exon_status "KNOWN"; level "3"; protein_id "ENSP00000483827.1"; source "ENSEMBL"; tag "appris_alternative_2";
chr16	ENSEMBL	exon	14846577	14846683	.	+	.	gene_id "ENSG00000103512.14"; transcript_id "ENST00000287667.11"; gene_type "protein_coding"; gene_status "KNOWN"; gene_name "NOMO1"; transcript_type "protein_coding"; transcript_status "KNOWN"; transcript_name "NOMO1-201"; exon_number "5"; exon_id "ENSE00001624960.1"; talon_gene "43065"; talon_transcript "150471"; talon_exon "700395"; ccdsid "CCDS10556.1"; exon_status "KNOWN"; level "3"; protein_id "ENSP00000483827.1"; source "ENSEMBL"; tag "appris_alternative_2";
chr16	ENSEMBL	exon	14848899	14848971	.	+	.	gene_id "ENSG00000103512.14"; transcript_id "ENST00000287667.11"; gene_type "protein_coding"; gene_status "KNOWN"; gene_name "NOMO1"; transcript_type "protein_coding"; transcript_status "KNOWN"; transcript_name "NOMO1-201"; exon_number "6"; exon_id "ENSE00003658151.1"; talon_gene "43065"; talon_transcript "150471"; talon_exon "700397"; ccdsid "CCDS10556.1"; exon_status "KNOWN"; level "3"; protein_id "ENSP00000483827.1"; source "ENSEMBL"; tag "appris_alternative_2";
chr16	ENSEMBL	exon	14852430	14852582	.	+	.	gene_id "ENSG00000103512.14"; transcript_id "ENST00000287667.11"; gene_type "protein_coding"; gene_status "KNOWN"; gene_name "NOMO1"; transcript_type "protein_coding"; transcript_status "KNOWN"; transcript_name "NOMO1-201"; exon_number "7"; exon_id "ENSE00003671846.1"; talon_gene "43065"; talon_transcript "150471"; talon_exon "700399"; ccdsid "CCDS10556.1"; exon_status "KNOWN"; level "3"; protein_id "ENSP00000483827.1"; source "ENSEMBL"; tag "appris_alternative_2";
chr16	ENSEMBL	exon	14853467	14853604	.	+	.	gene_id "ENSG00000103512.14"; transcript_id "ENST00000287667.11"; gene_type "protein_coding"; gene_status "KNOWN"; gene_name "NOMO1"; transcript_type "protein_coding"; transcript_status "KNOWN"; transcript_name "NOMO1-201"; exon_number "8"; exon_id "ENSE00003634653.1"; talon_gene "43065"; talon_transcript "150471"; talon_exon "700401"; ccdsid "CCDS10556.1"; exon_status "KNOWN"; level "3"; protein_id "ENSP00000483827.1"; source "ENSEMBL"; tag "appris_alternative_2";
chr16	ENSEMBL	exon	14853937	14854026	.	+	.	gene_id "ENSG00000103512.14"; transcript_id "ENST00000287667.11"; gene_type "protein_coding"; gene_status "KNOWN"; gene_name "NOMO1"; transcript_type "protein_coding"; transcript_status "KNOWN"; transcript_name "NOMO1-201"; exon_number "9"; exon_id "ENSE00003588866.1"; talon_gene "43065"; talon_transcript "150471"; talon_exon "700403"; ccdsid "CCDS10556.1"; exon_status "KNOWN"; level "3"; protein_id "ENSP00000483827.1"; source "ENSEMBL"; tag "appris_alternative_2";
chr16	ENSEMBL	exon	14857217	14857322	.	+	.	gene_id "ENSG00000103512.14"; transcript_id "ENST00000287667.11"; gene_type "protein_coding"; gene_status "KNOWN"; gene_name "NOMO1"; transcript_type "protein_coding"; transcript_status "KNOWN"; transcript_name "NOMO1-201"; exon_number "10"; exon_id "ENSE00003548628.1"; talon_gene "43065"; talon_transcript "150471"; talon_exon "700405"; ccdsid "CCDS10556.1"; exon_status "KNOWN"; level "3"; protein_id "ENSP00000483827.1"; source "ENSEMBL"; tag "appris_alternative_2";
chr16	ENSEMBL	exon	14857505	14857655	.	+	.	gene_id "ENSG00000103512.14"; transcript_id "ENST00000287667.11"; gene_type "protein_coding"; gene_status "KNOWN"; gene_name "NOMO1"; transcript_type "protein_coding"; transcript_status "KNOWN"; transcript_name "NOMO1-201"; exon_number "11"; exon_id "ENSE00003564136.1"; talon_gene "43065"; talon_transcript "150471"; talon_exon "700407"; ccdsid "CCDS10556.1"; exon_status "KNOWN"; level "3"; protein_id "ENSP00000483827.1"; source "ENSEMBL"; tag "appris_alternative_2";
chr16	ENSEMBL	exon	14863013	14863187	.	+	.	gene_id "ENSG00000103512.14"; transcript_id "ENST00000287667.11"; gene_type "protein_coding"; gene_status "KNOWN"; gene_name "NOMO1"; transcript_type "protein_coding"; transcript_status "KNOWN"; transcript_name "NOMO1-201"; exon_number "12"; exon_id "ENSE00001631895.1"; talon_gene "43065"; talon_transcript "150471"; talon_exon "700409"; ccdsid "CCDS10556.1"; exon_status "KNOWN"; level "3"; protein_id "ENSP00000483827.1"; source "ENSEMBL"; tag "appris_alternative_2";
chr16	ENSEMBL	exon	14864585	14864726	.	+	.	gene_id "ENSG00000103512.14"; transcript_id "ENST00000287667.11"; gene_type "protein_coding"; gene_status "KNOWN"; gene_name "NOMO1"; transcript_type "protein_coding"; transcript_status "KNOWN"; transcript_name "NOMO1-201"; exon_number "13"; exon_id "ENSE00001714703.1"; talon_gene "43065"; talon_transcript "150471"; talon_exon "700411"; ccdsid "CCDS10556.1"; exon_status "KNOWN"; level "3"; protein_id "ENSP00000483827.1"; source "ENSEMBL"; tag "appris_alternative_2";
chr16	ENSEMBL	exon	14865024	14865155	.	+	.	gene_id "ENSG00000103512.14"; transcript_id "ENST00000287667.11"; gene_type "protein_coding"; gene_status "KNOWN"; gene_name "NOMO1"; transcript_type "protein_coding"; transcript_status "KNOWN"; transcript_name "NOMO1-201"; exon_number "14"; exon_id "ENSE00001778856.1"; talon_gene "43065"; talon_transcript "150471"; talon_exon "700413"; ccdsid "CCDS10556.1"; exon_status "KNOWN"; level "3"; protein_id "ENSP00000483827.1"; source "ENSEMBL"; tag "appris_alternative_2";
chr16	ENSEMBL	exon	14866555	14866691	.	+	.	gene_id "ENSG00000103512.14"; transcript_id "ENST00000287667.11"; gene_type "protein_coding"; gene_status "KNOWN"; gene_name "NOMO1"; transcript_type "protein_coding"; transcript_status "KNOWN"; transcript_name "NOMO1-201"; exon_number "15"; exon_id "ENSE00001666415.1"; talon_gene "43065"; talon_transcript "150471"; talon_exon "700415"; ccdsid "CCDS10556.1"; exon_status "KNOWN"; level "3"; protein_id "ENSP00000483827.1"; source "ENSEMBL"; tag "appris_alternative_2";
chr16	ENSEMBL	exon	14868548	14868635	.	+	.	gene_id "ENSG00000103512.14"; transcript_id "ENST00000287667.11"; gene_type "protein_coding"; gene_status "KNOWN"; gene_name "NOMO1"; transcript_type "protein_coding"; transcript_status "KNOWN"; transcript_name "NOMO1-201"; exon_number "16"; exon_id "ENSE00001744306.1"; talon_gene "43065"; talon_transcript "150471"; talon_exon "700417"; ccdsid "CCDS10556.1"; exon_status "KNOWN"; level "3"; protein_id "ENSP00000483827.1"; source "ENSEMBL"; tag "appris_alternative_2";
chr16	ENSEMBL	exon	14871621	14871684	.	+	.	gene_id "ENSG00000103512.14"; transcript_id "ENST00000287667.11"; gene_type "protein_coding"; gene_status "KNOWN"; gene_name "NOMO1"; transcript_type "protein_coding"; transcript_status "KNOWN"; transcript_name "NOMO1-201"; exon_number "17"; exon_id "ENSE00001646124.1"; talon_gene "43065"; talon_transcript "150471"; talon_exon "700419"; ccdsid "CCDS10556.1"; exon_status "KNOWN"; level "3"; protein_id "ENSP00000483827.1"; source "ENSEMBL"; tag "appris_alternative_2";
chr16	ENSEMBL	exon	14872234	14872329	.	+	.	gene_id "ENSG00000103512.14"; transcript_id "ENST00000287667.11"; gene_type "protein_coding"; gene_status "KNOWN"; gene_name "NOMO1"; transcript_type "protein_coding"; transcript_status "KNOWN"; transcript_name "NOMO1-201"; exon_number "18"; exon_id "ENSE00001636090.1"; talon_gene "43065"; talon_transcript "150471"; talon_exon "700421"; ccdsid "CCDS10556.1"; exon_status "KNOWN"; level "3"; protein_id "ENSP00000483827.1"; source "ENSEMBL"; tag "appris_alternative_2";
chr16	ENSEMBL	exon	14875036	14875254	.	+	.	gene_id "ENSG00000103512.14"; transcript_id "ENST00000287667.11"; gene_type "protein_coding"; gene_status "KNOWN"; gene_name "NOMO1"; transcript_type "protein_coding"; transcript_status "KNOWN"; transcript_name "NOMO1-201"; exon_number "19"; exon_id "ENSE00001660826.1"; talon_gene "43065"; talon_transcript "150471"; talon_exon "700423"; ccdsid "CCDS10556.1"; exon_status "KNOWN"; level "3"; protein_id "ENSP00000483827.1"; source "ENSEMBL"; tag "appris_alternative_2";
chr16	ENSEMBL	exon	14875340	14875422	.	+	.	gene_id "ENSG00000103512.14"; transcript_id "ENST00000287667.11"; gene_type "protein_coding"; gene_status "KNOWN"; gene_name "NOMO1"; transcript_type "protein_coding"; transcript_status "KNOWN"; transcript_name "NOMO1-201"; exon_number "20"; exon_id "ENSE00001597222.1"; talon_gene "43065"; talon_transcript "150471"; talon_exon "700425"; ccdsid "CCDS10556.1"; exon_status "KNOWN"; level "3"; protein_id "ENSP00000483827.1"; source "ENSEMBL"; tag "appris_alternative_2";
chr16	ENSEMBL	exon	14876359	14876518	.	+	.	gene_id "ENSG00000103512.14"; transcript_id "ENST00000287667.11"; gene_type "protein_coding"; gene_status "KNOWN"; gene_name "NOMO1"; transcript_type "protein_coding"; transcript_status "KNOWN"; transcript_name "NOMO1-201"; exon_number "21"; exon_id "ENSE00001744404.1"; talon_gene "43065"; talon_transcript "150471"; talon_exon "700427"; ccdsid "CCDS10556.1"; exon_status "KNOWN"; level "3"; protein_id "ENSP00000483827.1"; source "ENSEMBL"; tag "appris_alternative_2";
chr16	ENSEMBL	exon	14876664	14876790	.	+	.	gene_id "ENSG00000103512.14"; transcript_id "ENST00000287667.11"; gene_type "protein_coding"; gene_status "KNOWN"; gene_name "NOMO1"; transcript_type "protein_coding"; transcript_status "KNOWN"; transcript_name "NOMO1-201"; exon_number "22"; exon_id "ENSE00001711681.1"; talon_gene "43065"; talon_transcript "150471"; talon_exon "700429"; ccdsid "CCDS10556.1"; exon_status "KNOWN"; level "3"; protein_id "ENSP00000483827.1"; source "ENSEMBL"; tag "appris_alternative_2";
chr16	ENSEMBL	exon	14878721	14878834	.	+	.	gene_id "ENSG00000103512.14"; transcript_id "ENST00000287667.11"; gene_type "protein_coding"; gene_status "KNOWN"; gene_name "NOMO1"; transcript_type "protein_coding"; transcript_status "KNOWN"; transcript_name "NOMO1-201"; exon_number "23"; exon_id "ENSE00001761192.1"; talon_gene "43065"; talon_transcript "150471"; talon_exon "700431"; ccdsid "CCDS10556.1"; exon_status "KNOWN"; level "3"; protein_id "ENSP00000483827.1"; source "ENSEMBL"; tag "appris_alternative_2";
chr16	ENSEMBL	exon	14880015	14880142	.	+	.	gene_id "ENSG00000103512.14"; transcript_id "ENST00000287667.11"; gene_type "protein_coding"; gene_status "KNOWN"; gene_name "NOMO1"; transcript_type "protein_coding"; transcript_status "KNOWN"; transcript_name "NOMO1-201"; exon_number "24"; exon_id "ENSE00001631262.1"; talon_gene "43065"; talon_transcript "150471"; talon_exon "700433"; ccdsid "CCDS10556.1"; exon_status "KNOWN"; level "3"; protein_id "ENSP00000483827.1"; source "ENSEMBL"; tag "appris_alternative_2";
chr16	ENSEMBL	exon	14881544	14881685	.	+	.	gene_id "ENSG00000103512.14"; transcript_id "ENST00000287667.11"; gene_type "protein_coding"; gene_status "KNOWN"; gene_name "NOMO1"; transcript_type "protein_coding"; transcript_status "KNOWN"; transcript_name "NOMO1-201"; exon_number "25"; exon_id "ENSE00001665237.1"; talon_gene "43065"; talon_transcript "150471"; talon_exon "700435"; ccdsid "CCDS10556.1"; exon_status "KNOWN"; level "3"; protein_id "ENSP00000483827.1"; source "ENSEMBL"; tag "appris_alternative_2";
chr16	ENSEMBL	exon	14882594	14882677	.	+	.	gene_id "ENSG00000103512.14"; transcript_id "ENST00000287667.11"; gene_type "protein_coding"; gene_status "KNOWN"; gene_name "NOMO1"; transcript_type "protein_coding"; transcript_status "KNOWN"; transcript_name "NOMO1-201"; exon_number "26"; exon_id "ENSE00001684490.1"; talon_gene "43065"; talon_transcript "150471"; talon_exon "700437"; ccdsid "CCDS10556.1"; exon_status "KNOWN"; level "3"; protein_id "ENSP00000483827.1"; source "ENSEMBL"; tag "appris_alternative_2";
chr16	ENSEMBL	exon	14884372	14884482	.	+	.	gene_id "ENSG00000103512.14"; transcript_id "ENST00000287667.11"; gene_type "protein_coding"; gene_status "KNOWN"; gene_name "NOMO1"; transcript_type "protein_coding"; transcript_status "KNOWN"; transcript_name "NOMO1-201"; exon_number "27"; exon_id "ENSE00001706192.1"; talon_gene "43065"; talon_transcript "150471"; talon_exon "700439"; ccdsid "CCDS10556.1"; exon_status "KNOWN"; level "3"; protein_id "ENSP00000483827.1"; source "ENSEMBL"; tag "appris_alternative_2";
chr16	ENSEMBL	exon	14886761	14886862	.	+	.	gene_id "ENSG00000103512.14"; transcript_id "ENST00000287667.11"; gene_type "protein_coding"; gene_status "KNOWN"; gene_name "NOMO1"; transcript_type "protein_coding"; transcript_status "KNOWN"; transcript_name "NOMO1-201"; exon_number "28"; exon_id "ENSE00001779084.1"; talon_gene "43065"; talon_transcript "150471"; talon_exon "700441"; ccdsid "CCDS10556.1"; exon_status "KNOWN"; level "3"; protein_id "ENSP00000483827.1"; source "ENSEMBL"; tag "appris_alternative_2";
chr16	ENSEMBL	exon	14889096	14889215	.	+	.	gene_id "ENSG00000103512.14"; transcript_id "ENST00000287667.11"; gene_type "protein_coding"; gene_status "KNOWN"; gene_name "NOMO1"; transcript_type "protein_coding"; transcript_status "KNOWN"; transcript_name "NOMO1-201"; exon_number "29"; exon_id "ENSE00001784564.1"; talon_gene "43065"; talon_transcript "150471"; talon_exon "700443"; ccdsid "CCDS10556.1"; exon_status "KNOWN"; level "3"; protein_id "ENSP00000483827.1"; source "ENSEMBL"; tag "appris_alternative_2";
chr16	ENSEMBL	exon	14894998	14895090	.	+	.	gene_id "ENSG00000103512.14"; transcript_id "ENST00000287667.11"; gene_type "protein_coding"; gene_status "KNOWN"; gene_name "NOMO1"; transcript_type "protein_coding"; transcript_status "KNOWN"; transcript_name "NOMO1-201"; exon_number "30"; exon_id "ENSE00003671735.1"; talon_gene "43065"; talon_transcript "150471"; talon_exon "700445"; ccdsid "CCDS10556.1"; exon_status "KNOWN"; level "3"; protein_id "ENSP00000483827.1"; source "ENSEMBL"; tag "appris_alternative_2";
chr16	HAVANA	exon	14895514	14896160	.	+	.	gene_id "ENSG00000103512.14"; transcript_id "ENST00000287667.11"; gene_type "protein_coding"; gene_status "KNOWN"; gene_name "NOMO1"; transcript_type "protein_coding"; transcript_status "KNOWN"; transcript_name "NOMO1-201"; exon_number "31"; exon_id "ENSE00001863034.1"; talon_gene "43065"; talon_transcript "150471"; talon_exon "700447"; ccdsid "CCDS10556.1"; exon_status "KNOWN"; level "2"; protein_id "ENSP00000287667.7"; source "HAVANA"; tag "CCDS";
chr16	HAVANA	transcript	14888054	14896156	.	+	.	gene_id "ENSG00000103512.14"; transcript_id "ENST00000566823.1"; gene_name "NOMO1"; gene_status "KNOWN"; gene_type "protein_coding"; transcript_type "retained_intron"; transcript_status "KNOWN"; transcript_name "NOMO1-204"; talon_gene "43065"; talon_transcript "150478"; havana_transcript "OTTHUMT00000422417.1"; level "2"; source "HAVANA"; transcript_support_level "2";
chr16	HAVANA	exon	14888054	14889215	.	+	.	gene_id "ENSG00000103512.14"; transcript_id "ENST00000566823.1"; gene_type "protein_coding"; gene_status "KNOWN"; gene_name "NOMO1"; transcript_type "retained_intron"; transcript_status "KNOWN"; transcript_name "NOMO1-204"; exon_number "1"; exon_id "ENSE00002590661.1"; talon_gene "43065"; talon_transcript "150478"; talon_exon "700465"; exon_status "KNOWN"; level "2"; source "HAVANA";
chr16	ENSEMBL	exon	14894998	14895090	.	+	.	gene_id "ENSG00000103512.14"; transcript_id "ENST00000566823.1"; gene_type "protein_coding"; gene_status "KNOWN"; gene_name "NOMO1"; transcript_type "retained_intron"; transcript_status "KNOWN"; transcript_name "NOMO1-204"; exon_number "2"; exon_id "ENSE00003671735.1"; talon_gene "43065"; talon_transcript "150478"; talon_exon "700445"; ccdsid "CCDS10556.1"; exon_status "KNOWN"; level "3"; protein_id "ENSP00000483827.1"; source "ENSEMBL"; tag "appris_alternative_2";
chr16	HAVANA	exon	14895514	14896156	.	+	.	gene_id "ENSG00000103512.14"; transcript_id "ENST00000566823.1"; gene_type "protein_coding"; gene_status "KNOWN"; gene_name "NOMO1"; transcript_type "retained_intron"; transcript_status "KNOWN"; transcript_name "NOMO1-204"; exon_number "3"; exon_id "ENSE00002624330.1"; talon_gene "43065"; talon_transcript "150478"; talon_exon "700466"; exon_status "KNOWN"; level "2"; source "HAVANA";
chr16	HAVANA	gene	14975012	15037687	.	+	.	gene_id "ENSG00000179889.18"; gene_name "PDXDC1"; gene_status "KNOWN"; gene_type "protein_coding"; talon_gene "43078"; havana_gene "OTTHUMG00000166304.5"; level "1"; tag "overlapping_locus";
chr16	HAVANA	transcript	14975012	15139339	.	+	.	gene_id "ENSG00000179889.18"; transcript_id "ENST00000535621.6"; gene_name "PDXDC1"; gene_status "KNOWN"; gene_type "protein_coding"; transcript_type "protein_coding"; transcript_status "KNOWN"; transcript_name "PDXDC1-205"; talon_gene "43078"; talon_transcript "150502"; ccdsid "CCDS73830.1"; havana_transcript "OTTHUMT00000422421.1"; level "2"; protein_id "ENSP00000437835.2"; source "HAVANA"; tag "CCDS"; transcript_support_level "1";
chr16	HAVANA	exon	14975012	14975220	.	+	.	gene_id "ENSG00000179889.18"; transcript_id "ENST00000535621.6"; gene_type "protein_coding"; gene_status "KNOWN"; gene_name "PDXDC1"; transcript_type "protein_coding"; transcript_status "KNOWN"; transcript_name "PDXDC1-205"; exon_number "1"; exon_id "ENSE00002318465.1"; talon_gene "43078"; talon_transcript "150502"; talon_exon "700634"; ccdsid "CCDS73830.1"; exon_status "KNOWN"; level "2"; protein_id "ENSP00000437835.2"; source "HAVANA"; tag "CCDS";
chr16	ENSEMBL	exon	14997753	14997826	.	+	.	gene_id "ENSG00000179889.18"; transcript_id "ENST00000535621.6"; gene_type "protein_coding"; gene_status "KNOWN"; gene_name "PDXDC1"; transcript_type "protein_coding"; transcript_status "KNOWN"; transcript_name "PDXDC1-205"; exon_number "2"; exon_id "ENSE00003503345.1"; talon_gene "43078"; talon_transcript "150502"; talon_exon "700584"; ccdsid "CCDS73830.1"; exon_status "KNOWN"; level "3"; protein_id "ENSP00000322807.8"; source "ENSEMBL"; tag "basic";
chr16	ENSEMBL	exon	14998340	14998405	.	+	.	gene_id "ENSG00000179889.18"; transcript_id "ENST00000535621.6"; gene_type "protein_coding"; gene_status "KNOWN"; gene_name "PDXDC1"; transcript_type "protein_coding"; transcript_status "KNOWN"; transcript_name "PDXDC1-205"; exon_number "3"; exon_id "ENSE00003631138.1"; talon_gene "43078"; talon_transcript "150502"; talon_exon "700586"; ccdsid "CCDS66957.1"; exon_status "KNOWN"; level "3"; protein_id "ENSP00000322807.8"; source "ENSEMBL"; tag "basic";
chr16	ENSEMBL	exon	15001776	15001856	.	+	.	gene_id "ENSG00000179889.18"; transcript_id "ENST00000535621.6"; gene_type "protein_coding"; gene_status "KNOWN"; gene_name "PDXDC1"; transcript_type "protein_coding"; transcript_status "KNOWN"; transcript_name "PDXDC1-205"; exon_number "4"; exon_id "ENSE00003654670.1"; talon_gene "43078"; talon_transcript "150502"; talon_exon "700588"; ccdsid "CCDS73830.1"; exon_status "KNOWN"; level "3"; protein_id "ENSP00000322807.8"; source "ENSEMBL"; tag "basic";
chr16	ENSEMBL	exon	15004187	15004333	.	+	.	gene_id "ENSG00000179889.18"; transcript_id "ENST00000535621.6"; gene_type "protein_coding"; gene_status "KNOWN"; gene_name "PDXDC1"; transcript_type "protein_coding"; transcript_status "KNOWN"; transcript_name "PDXDC1-205"; exon_number "5"; exon_id "ENSE00003572931.1"; talon_gene "43078"; talon_transcript "150502"; talon_exon "700590"; ccdsid "CCDS73830.1"; exon_status "KNOWN"; level "3"; protein_id "ENSP00000322807.8"; source "ENSEMBL"; tag "basic";
chr16	ENSEMBL	exon	15006394	15006583	.	+	.	gene_id "ENSG00000179889.18"; transcript_id "ENST00000535621.6"; gene_type "protein_coding"; gene_status "KNOWN"; gene_name "PDXDC1"; transcript_type "protein_coding"; transcript_status "KNOWN"; transcript_name "PDXDC1-205"; exon_number "6"; exon_id "ENSE00003635314.1"; talon_gene "43078"; talon_transcript "150502"; talon_exon "700592"; ccdsid "CCDS66957.1"; exon_status "KNOWN"; level "3"; protein_id "ENSP00000322807.8"; source "ENSEMBL"; tag "basic";
chr16	ENSEMBL	exon	15008779	15008847	.	+	.	gene_id "ENSG00000179889.18"; transcript_id "ENST00000535621.6"; gene_type "protein_coding"; gene_status "KNOWN"; gene_name "PDXDC1"; transcript_type "protein_coding"; transcript_status "KNOWN"; transcript_name "PDXDC1-205"; exon_number "7"; exon_id "ENSE00003547011.1"; talon_gene "43078"; talon_transcript "150502"; talon_exon "700594"; ccdsid "CCDS66957.1"; exon_status "KNOWN"; level "3"; protein_id "ENSP00000322807.8"; source "ENSEMBL"; tag "basic";
chr16	ENSEMBL	exon	15009681	15009759	.	+	.	gene_id "ENSG00000179889.18"; transcript_id "ENST00000535621.6"; gene_type "protein_coding"; gene_status "KNOWN"; gene_name "PDXDC1"; transcript_type "protein_coding"; transcript_status "KNOWN"; transcript_name "PDXDC1-205"; exon_number "8"; exon_id "ENSE00003516728.1"; talon_gene "43078"; talon_transcript "150502"; talon_exon "700596"; ccdsid "CCDS66957.1"; exon_status "KNOWN"; level "3"; protein_id "ENSP00000322807.8"; source "ENSEMBL"; tag "basic";
chr16	ENSEMBL	exon	15016129	15016213	.	+	.	gene_id "ENSG00000179889.18"; transcript_id "ENST00000535621.6"; gene_type "protein_coding"; gene_status "KNOWN"; gene_name "PDXDC1"; transcript_type "protein_coding"; transcript_status "KNOWN"; transcript_name "PDXDC1-205"; exon_number "9"; exon_id "ENSE00003651156.1"; talon_gene "43078"; talon_transcript "150502"; talon_exon "700598"; ccdsid "CCDS66957.1"; exon_status "KNOWN"; level "3"; protein_id "ENSP00000322807.8"; source "ENSEMBL"; tag "basic";
chr16	ENSEMBL	exon	15017120	15017168	.	+	.	gene_id "ENSG00000179889.18"; transcript_id "ENST00000535621.6"; gene_type "protein_coding"; gene_status "KNOWN"; gene_name "PDXDC1"; transcript_type "protein_coding"; transcript_status "KNOWN"; transcript_name "PDXDC1-205"; exon_number "10"; exon_id "ENSE00003498107.1"; talon_gene "43078"; talon_transcript "150502"; talon_exon "700600"; ccdsid "CCDS66957.1"; exon_status "KNOWN"; level "3"; protein_id "ENSP00000322807.8"; source "ENSEMBL"; tag "basic";
chr16	ENSEMBL	exon	15017321	15017422	.	+	.	gene_id "ENSG00000179889.18"; transcript_id "ENST00000535621.6"; gene_type "protein_coding"; gene_status "KNOWN"; gene_name "PDXDC1"; transcript_type "protein_coding"; transcript_status "KNOWN"; transcript_name "PDXDC1-205"; exon_number "11"; exon_id "ENSE00003582215.1"; talon_gene "43078"; talon_transcript "150502"; talon_exon "700602"; ccdsid "CCDS66957.1"; exon_status "KNOWN"; level "3"; protein_id "ENSP00000322807.8"; source "ENSEMBL"; tag "basic";
chr16	ENSEMBL	exon	15018840	15018965	.	+	.	gene_id "ENSG00000179889.18"; transcript_id "ENST00000535621.6"; gene_type "protein_coding"; gene_status "KNOWN"; gene_name "PDXDC1"; transcript_type "protein_coding"; transcript_status "KNOWN"; transcript_name "PDXDC1-205"; exon_number "12"; exon_id "ENSE00003507262.1"; talon_gene "43078"; talon_transcript "150502"; talon_exon "700604"; ccdsid "CCDS66957.1"; exon_status "KNOWN"; level "3"; protein_id "ENSP00000322807.8"; source "ENSEMBL"; tag "basic";
chr16	ENSEMBL	exon	15022704	15022754	.	+	.	gene_id "ENSG00000179889.18"; transcript_id "ENST00000535621.6"; gene_type "protein_coding"; gene_status "KNOWN"; gene_name "PDXDC1"; transcript_type "protein_coding"; transcript_status "KNOWN"; transcript_name "PDXDC1-205"; exon_number "13"; exon_id "ENSE00003459387.1"; talon_gene "43078"; talon_transcript "150502"; talon_exon "700606"; ccdsid "CCDS66957.1"; exon_status "KNOWN"; level "3"; protein_id "ENSP00000391147.3"; source "ENSEMBL"; tag "CCDS";
chr16	ENSEMBL	exon	15026643	15026706	.	+	.	gene_id "ENSG00000179889.18"; transcript_id "ENST00000535621.6"; gene_type "protein_coding"; gene_status "KNOWN"; gene_name "PDXDC1"; transcript_type "protein_coding"; transcript_status "KNOWN"; transcript_name "PDXDC1-205"; exon_number "14"; exon_id "ENSE00003557500.1"; talon_gene "43078"; talon_transcript "150502"; talon_exon "700608"; ccdsid "CCDS66957.1"; exon_status "KNOWN"; level "3"; protein_id "ENSP00000391147.3"; source "ENSEMBL"; tag "CCDS";
chr16	ENSEMBL	exon	15028878	15028966	.	+	.	gene_id "ENSG00000179889.18"; transcript_id "ENST00000535621.6"; gene_type "protein_coding"; gene_status "KNOWN"; gene_name "PDXDC1"; transcript_type "protein_coding"; transcript_status "KNOWN"; transcript_name "PDXDC1-205"; exon_number "15"; exon_id "ENSE00003627086.1"; talon_gene "43078"; talon_transcript "150502"; talon_exon "700610"; ccdsid "CCDS66957.1"; exon_status "KNOWN"; level "3"; protein_id "ENSP00000391147.3"; source "ENSEMBL"; tag "CCDS";
chr16	ENSEMBL	exon	15029951	15030056	.	+	.	gene_id "ENSG00000179889.18"; transcript_id "ENST00000535621.6"; gene_type "protein_coding"; gene_status "KNOWN"; gene_name "PDXDC1"; transcript_type "protein_coding"; transcript_status "KNOWN"; transcript_name "PDXDC1-205"; exon_number "16"; exon_id "ENSE00003459503.1"; talon_gene "43078"; talon_transcript "150502"; talon_exon "700612"; ccdsid "CCDS66957.1"; exon_status "KNOWN"; level "3"; protein_id "ENSP00000391147.3"; source "ENSEMBL"; tag "CCDS";
chr16	HAVANA	exon	15138879	15139339	.	+	.	gene_id "ENSG00000179889.18"; transcript_id "ENST00000535621.6"; gene_type "protein_coding"; gene_status "KNOWN"; gene_name "PDXDC1"; transcript_type "protein_coding"; transcript_status "KNOWN"; transcript_name "PDXDC1-205"; exon_number "17"; exon_id "ENSE00002231955.2"; talon_gene "43078"; talon_transcript "150502"; talon_exon "700637"; ccdsid "CCDS73830.1"; exon_status "KNOWN"; level "2"; protein_id "ENSP00000437835.2"; source "HAVANA"; tag "CCDS";
chr16	HAVANA	transcript	14975103	15038332	.	+	.	gene_id "ENSG00000179889.18"; transcript_id "ENST00000396410.8"; gene_name "PDXDC1"; gene_status "KNOWN"; gene_type "protein_coding"; transcript_type "protein_coding"; transcript_status "KNOWN"; transcript_name "PDXDC1-202"; talon_gene "43078"; talon_transcript "150506"; ccdsid "CCDS32393.1"; havana_transcript "OTTHUMT00000389065.3"; level "2"; protein_id "ENSP00000379691.4"; source "HAVANA"; tag "CCDS"; transcript_support_level "1";
chr16	HAVANA	exon	14975103	14975220	.	+	.	gene_id "ENSG00000179889.18"; transcript_id "ENST00000396410.8"; gene_type "protein_coding"; gene_status "KNOWN"; gene_name "PDXDC1"; transcript_type "protein_coding"; transcript_status "KNOWN"; transcript_name "PDXDC1-202"; exon_number "1"; exon_id "ENSE00002164437.1"; talon_gene "43078"; talon_transcript "150506"; talon_exon "700649"; ccdsid "CCDS32393.1"; exon_status "KNOWN"; level "2"; protein_id "ENSP00000379691.4"; source "HAVANA"; tag "CCDS";
chr16	ENSEMBL	exon	14997753	14997826	.	+	.	gene_id "ENSG00000179889.18"; transcript_id "ENST00000396410.8"; gene_type "protein_coding"; gene_status "KNOWN"; gene_name "PDXDC1"; transcript_type "protein_coding"; transcript_status "KNOWN"; transcript_name "PDXDC1-202"; exon_number "2"; exon_id "ENSE00003503345.1"; talon_gene "43078"; talon_transcript "150506"; talon_exon "700584"; ccdsid "CCDS73830.1"; exon_status "KNOWN"; level "3"; protein_id "ENSP00000322807.8"; source "ENSEMBL"; tag "basic";
chr16	ENSEMBL	exon	14998340	14998405	.	+	.	gene_id "ENSG00000179889.18"; transcript_id "ENST00000396410.8"; gene_type "protein_coding"; gene_status "KNOWN"; gene_name "PDXDC1"; transcript_type "protein_coding"; transcript_status "KNOWN"; transcript_name "PDXDC1-202"; exon_number "3"; exon_id "ENSE00003631138.1"; talon_gene "43078"; talon_transcript "150506"; talon_exon "700586"; ccdsid "CCDS66957.1"; exon_status "KNOWN"; level "3"; protein_id "ENSP00000322807.8"; source "ENSEMBL"; tag "basic";
chr16	ENSEMBL	exon	15001776	15001856	.	+	.	gene_id "ENSG00000179889.18"; transcript_id "ENST00000396410.8"; gene_type "protein_coding"; gene_status "KNOWN"; gene_name "PDXDC1"; transcript_type "protein_coding"; transcript_status "KNOWN"; transcript_name "PDXDC1-202"; exon_number "4"; exon_id "ENSE00003654670.1"; talon_gene "43078"; talon_transcript "150506"; talon_exon "700588"; ccdsid "CCDS73830.1"; exon_status "KNOWN"; level "3"; protein_id "ENSP00000322807.8"; source "ENSEMBL"; tag "basic";
chr16	ENSEMBL	exon	15004187	15004333	.	+	.	gene_id "ENSG00000179889.18"; transcript_id "ENST00000396410.8"; gene_type "protein_coding"; gene_status "KNOWN"; gene_name "PDXDC1"; transcript_type "protein_coding"; transcript_status "KNOWN"; transcript_name "PDXDC1-202"; exon_number "5"; exon_id "ENSE00003572931.1"; talon_gene "43078"; talon_transcript "150506"; talon_exon "700590"; ccdsid "CCDS73830.1"; exon_status "KNOWN"; level "3"; protein_id "ENSP00000322807.8"; source "ENSEMBL"; tag "basic";
chr16	ENSEMBL	exon	15006394	15006583	.	+	.	gene_id "ENSG00000179889.18"; transcript_id "ENST00000396410.8"; gene_type "protein_coding"; gene_status "KNOWN"; gene_name "PDXDC1"; transcript_type "protein_coding"; transcript_status "KNOWN"; transcript_name "PDXDC1-202"; exon_number "6"; exon_id "ENSE00003635314.1"; talon_gene "43078"; talon_transcript "150506"; talon_exon "700592"; ccdsid "CCDS66957.1"; exon_status "KNOWN"; level "3"; protein_id "ENSP00000322807.8"; source "ENSEMBL"; tag "basic";
chr16	ENSEMBL	exon	15008779	15008847	.	+	.	gene_id "ENSG00000179889.18"; transcript_id "ENST00000396410.8"; gene_type "protein_coding"; gene_status "KNOWN"; gene_name "PDXDC1"; transcript_type "protein_coding"; transcript_status "KNOWN"; transcript_name "PDXDC1-202"; exon_number "7"; exon_id "ENSE00003547011.1"; talon_gene "43078"; talon_transcript "150506"; talon_exon "700594"; ccdsid "CCDS66957.1"; exon_status "KNOWN"; level "3"; protein_id "ENSP00000322807.8"; source "ENSEMBL"; tag "basic";
chr16	ENSEMBL	exon	15009681	15009759	.	+	.	gene_id "ENSG00000179889.18"; transcript_id "ENST00000396410.8"; gene_type "protein_coding"; gene_status "KNOWN"; gene_name "PDXDC1"; transcript_type "protein_coding"; transcript_status "KNOWN"; transcript_name "PDXDC1-202"; exon_number "8"; exon_id "ENSE00003516728.1"; talon_gene "43078"; talon_transcript "150506"; talon_exon "700596"; ccdsid "CCDS66957.1"; exon_status "KNOWN"; level "3"; protein_id "ENSP00000322807.8"; source "ENSEMBL"; tag "basic";
chr16	ENSEMBL	exon	15016129	15016213	.	+	.	gene_id "ENSG00000179889.18"; transcript_id "ENST00000396410.8"; gene_type "protein_coding"; gene_status "KNOWN"; gene_name "PDXDC1"; transcript_type "protein_coding"; transcript_status "KNOWN"; transcript_name "PDXDC1-202"; exon_number "9"; exon_id "ENSE00003651156.1"; talon_gene "43078"; talon_transcript "150506"; talon_exon "700598"; ccdsid "CCDS66957.1"; exon_status "KNOWN"; level "3"; protein_id "ENSP00000322807.8"; source "ENSEMBL"; tag "basic";
chr16	ENSEMBL	exon	15017120	15017168	.	+	.	gene_id "ENSG00000179889.18"; transcript_id "ENST00000396410.8"; gene_type "protein_coding"; gene_status "KNOWN"; gene_name "PDXDC1"; transcript_type "protein_coding"; transcript_status "KNOWN"; transcript_name "PDXDC1-202"; exon_number "10"; exon_id "ENSE00003498107.1"; talon_gene "43078"; talon_transcript "150506"; talon_exon "700600"; ccdsid "CCDS66957.1"; exon_status "KNOWN"; level "3"; protein_id "ENSP00000322807.8"; source "ENSEMBL"; tag "basic";
chr16	ENSEMBL	exon	15017321	15017422	.	+	.	gene_id "ENSG00000179889.18"; transcript_id "ENST00000396410.8"; gene_type "protein_coding"; gene_status "KNOWN"; gene_name "PDXDC1"; transcript_type "protein_coding"; transcript_status "KNOWN"; transcript_name "PDXDC1-202"; exon_number "11"; exon_id "ENSE00003582215.1"; talon_gene "43078"; talon_transcript "150506"; talon_exon "700602"; ccdsid "CCDS66957.1"; exon_status "KNOWN"; level "3"; protein_id "ENSP00000322807.8"; source "ENSEMBL"; tag "basic";
chr16	ENSEMBL	exon	15018840	15018965	.	+	.	gene_id "ENSG00000179889.18"; transcript_id "ENST00000396410.8"; gene_type "protein_coding"; gene_status "KNOWN"; gene_name "PDXDC1"; transcript_type "protein_coding"; transcript_status "KNOWN"; transcript_name "PDXDC1-202"; exon_number "12"; exon_id "ENSE00003507262.1"; talon_gene "43078"; talon_transcript "150506"; talon_exon "700604"; ccdsid "CCDS66957.1"; exon_status "KNOWN"; level "3"; protein_id "ENSP00000322807.8"; source "ENSEMBL"; tag "basic";
chr16	ENSEMBL	exon	15022704	15022754	.	+	.	gene_id "ENSG00000179889.18"; transcript_id "ENST00000396410.8"; gene_type "protein_coding"; gene_status "KNOWN"; gene_name "PDXDC1"; transcript_type "protein_coding"; transcript_status "KNOWN"; transcript_name "PDXDC1-202"; exon_number "13"; exon_id "ENSE00003459387.1"; talon_gene "43078"; talon_transcript "150506"; talon_exon "700606"; ccdsid "CCDS66957.1"; exon_status "KNOWN"; level "3"; protein_id "ENSP00000391147.3"; source "ENSEMBL"; tag "CCDS";
chr16	ENSEMBL	exon	15026643	15026706	.	+	.	gene_id "ENSG00000179889.18"; transcript_id "ENST00000396410.8"; gene_type "protein_coding"; gene_status "KNOWN"; gene_name "PDXDC1"; transcript_type "protein_coding"; transcript_status "KNOWN"; transcript_name "PDXDC1-202"; exon_number "14"; exon_id "ENSE00003557500.1"; talon_gene "43078"; talon_transcript "150506"; talon_exon "700608"; ccdsid "CCDS66957.1"; exon_status "KNOWN"; level "3"; protein_id "ENSP00000391147.3"; source "ENSEMBL"; tag "CCDS";
chr16	ENSEMBL	exon	15028878	15028966	.	+	.	gene_id "ENSG00000179889.18"; transcript_id "ENST00000396410.8"; gene_type "protein_coding"; gene_status "KNOWN"; gene_name "PDXDC1"; transcript_type "protein_coding"; transcript_status "KNOWN"; transcript_name "PDXDC1-202"; exon_number "15"; exon_id "ENSE00003627086.1"; talon_gene "43078"; talon_transcript "150506"; talon_exon "700610"; ccdsid "CCDS66957.1"; exon_status "KNOWN"; level "3"; protein_id "ENSP00000391147.3"; source "ENSEMBL"; tag "CCDS";
chr16	ENSEMBL	exon	15029951	15030056	.	+	.	gene_id "ENSG00000179889.18"; transcript_id "ENST00000396410.8"; gene_type "protein_coding"; gene_status "KNOWN"; gene_name "PDXDC1"; transcript_type "protein_coding"; transcript_status "KNOWN"; transcript_name "PDXDC1-202"; exon_number "16"; exon_id "ENSE00003459503.1"; talon_gene "43078"; talon_transcript "150506"; talon_exon "700612"; ccdsid "CCDS66957.1"; exon_status "KNOWN"; level "3"; protein_id "ENSP00000391147.3"; source "ENSEMBL"; tag "CCDS";
chr16	ENSEMBL	exon	15031735	15031906	.	+	.	gene_id "ENSG00000179889.18"; transcript_id "ENST00000396410.8"; gene_type "protein_coding"; gene_status "KNOWN"; gene_name "PDXDC1"; transcript_type "protein_coding"; transcript_status "KNOWN"; transcript_name "PDXDC1-202"; exon_number "17"; exon_id "ENSE00001287720.1"; talon_gene "43078"; talon_transcript "150506"; talon_exon "700614"; ccdsid "CCDS66957.1"; exon_status "KNOWN"; level "3"; protein_id "ENSP00000391147.3"; source "ENSEMBL"; tag "CCDS";
chr16	ENSEMBL	exon	15032861	15032979	.	+	.	gene_id "ENSG00000179889.18"; transcript_id "ENST00000396410.8"; gene_type "protein_coding"; gene_status "KNOWN"; gene_name "PDXDC1"; transcript_type "protein_coding"; transcript_status "KNOWN"; transcript_name "PDXDC1-202"; exon_number "18"; exon_id "ENSE00001287712.1"; talon_gene "43078"; talon_transcript "150506"; talon_exon "700616"; ccdsid "CCDS66957.1"; exon_status "KNOWN"; level "3"; protein_id "ENSP00000391147.3"; source "ENSEMBL"; tag "CCDS";
chr16	ENSEMBL	exon	15033278	15033399	.	+	.	gene_id "ENSG00000179889.18"; transcript_id "ENST00000396410.8"; gene_type "protein_coding"; gene_status "KNOWN"; gene_name "PDXDC1"; transcript_type "protein_coding"; transcript_status "KNOWN"; transcript_name "PDXDC1-202"; exon_number "19"; exon_id "ENSE00003539179.1"; talon_gene "43078"; talon_transcript "150506"; talon_exon "700618"; ccdsid "CCDS66957.1"; exon_status "KNOWN"; level "3"; protein_id "ENSP00000391147.3"; source "ENSEMBL"; tag "CCDS";
chr16	ENSEMBL	exon	15034286	15034378	.	+	.	gene_id "ENSG00000179889.18"; transcript_id "ENST00000396410.8"; gene_type "protein_coding"; gene_status "KNOWN"; gene_name "PDXDC1"; transcript_type "protein_coding"; transcript_status "KNOWN"; transcript_name "PDXDC1-202"; exon_number "20"; exon_id "ENSE00003540433.1"; talon_gene "43078"; talon_transcript "150506"; talon_exon "700620"; ccdsid "CCDS66957.1"; exon_status "KNOWN"; level "3"; protein_id "ENSP00000391147.3"; source "ENSEMBL"; tag "CCDS";
chr16	ENSEMBL	exon	15034457	15034553	.	+	.	gene_id "ENSG00000179889.18"; transcript_id "ENST00000396410.8"; gene_type "protein_coding"; gene_status "KNOWN"; gene_name "PDXDC1"; transcript_type "protein_coding"; transcript_status "KNOWN"; transcript_name "PDXDC1-202"; exon_number "21"; exon_id "ENSE00003582528.1"; talon_gene "43078"; talon_transcript "150506"; talon_exon "700622"; ccdsid "CCDS66957.1"; exon_status "KNOWN"; level "3"; protein_id "ENSP00000391147.3"; source "ENSEMBL"; tag "CCDS";
chr16	ENSEMBL	exon	15035449	15035553	.	+	.	gene_id "ENSG00000179889.18"; transcript_id "ENST00000396410.8"; gene_type "protein_coding"; gene_status "KNOWN"; gene_name "PDXDC1"; transcript_type "protein_coding"; transcript_status "KNOWN"; transcript_name "PDXDC1-202"; exon_number "22"; exon_id "ENSE00003642069.1"; talon_gene "43078"; talon_transcript "150506"; talon_exon "700624"; ccdsid "CCDS66957.1"; exon_status "KNOWN"; level "3"; protein_id "ENSP00000391147.3"; source "ENSEMBL"; tag "CCDS";
chr16	HAVANA	exon	15036016	15038332	.	+	.	gene_id "ENSG00000179889.18"; transcript_id "ENST00000396410.8"; gene_type "protein_coding"; gene_status "KNOWN"; gene_name "PDXDC1"; transcript_type "protein_coding"; transcript_status "KNOWN"; transcript_name "PDXDC1-202"; exon_number "23"; exon_id "ENSE00002585281.2"; talon_gene "43078"; talon_transcript "150506"; talon_exon "700650"; ccdsid "CCDS32393.1"; exon_status "KNOWN"; level "2"; protein_id "ENSP00000379691.4"; source "HAVANA"; tag "CCDS";
chr16	HAVANA	transcript	14975123	15037687	.	+	.	gene_id "ENSG00000179889.18"; transcript_id "ENST00000569715.5"; gene_name "PDXDC1"; gene_status "KNOWN"; gene_type "protein_coding"; transcript_type "protein_coding"; transcript_status "KNOWN"; transcript_name "PDXDC1-216"; talon_gene "43078"; talon_transcript "150508"; ccdsid "CCDS66954.1"; havana_transcript "OTTHUMT00000422426.1"; level "2"; protein_id "ENSP00000455070.1"; source "HAVANA"; tag "CCDS"; transcript_support_level "1";
chr16	HAVANA	exon	14975123	14975220	.	+	.	gene_id "ENSG00000179889.18"; transcript_id "ENST00000569715.5"; gene_type "protein_coding"; gene_status "KNOWN"; gene_name "PDXDC1"; transcript_type "protein_coding"; transcript_status "KNOWN"; transcript_name "PDXDC1-216"; exon_number "1"; exon_id "ENSE00002602795.1"; talon_gene "43078"; talon_transcript "150508"; talon_exon "700654"; ccdsid "CCDS66954.1"; exon_status "KNOWN"; level "2"; protein_id "ENSP00000455070.1"; source "HAVANA"; tag "CCDS";
chr16	ENSEMBL	exon	14997753	14997826	.	+	.	gene_id "ENSG00000179889.18"; transcript_id "ENST00000569715.5"; gene_type "protein_coding"; gene_status "KNOWN"; gene_name "PDXDC1"; transcript_type "protein_coding"; transcript_status "KNOWN"; transcript_name "PDXDC1-216"; exon_number "2"; exon_id "ENSE00003503345.1"; talon_gene "43078"; talon_transcript "150508"; talon_exon "700584"; ccdsid "CCDS73830.1"; exon_status "KNOWN"; level "3"; protein_id "ENSP00000322807.8"; source "ENSEMBL"; tag "basic";
chr16	ENSEMBL	exon	14998340	14998405	.	+	.	gene_id "ENSG00000179889.18"; transcript_id "ENST00000569715.5"; gene_type "protein_coding"; gene_status "KNOWN"; gene_name "PDXDC1"; transcript_type "protein_coding"; transcript_status "KNOWN"; transcript_name "PDXDC1-216"; exon_number "3"; exon_id "ENSE00003631138.1"; talon_gene "43078"; talon_transcript "150508"; talon_exon "700586"; ccdsid "CCDS66957.1"; exon_status "KNOWN"; level "3"; protein_id "ENSP00000322807.8"; source "ENSEMBL"; tag "basic";
chr16	ENSEMBL	exon	15004187	15004333	.	+	.	gene_id "ENSG00000179889.18"; transcript_id "ENST00000569715.5"; gene_type "protein_coding"; gene_status "KNOWN"; gene_name "PDXDC1"; transcript_type "protein_coding"; transcript_status "KNOWN"; transcript_name "PDXDC1-216"; exon_number "4"; exon_id "ENSE00003572931.1"; talon_gene "43078"; talon_transcript "150508"; talon_exon "700590"; ccdsid "CCDS73830.1"; exon_status "KNOWN"; level "3"; protein_id "ENSP00000322807.8"; source "ENSEMBL"; tag "basic";
chr16	ENSEMBL	exon	15006394	15006583	.	+	.	gene_id "ENSG00000179889.18"; transcript_id "ENST00000569715.5"; gene_type "protein_coding"; gene_status "KNOWN"; gene_name "PDXDC1"; transcript_type "protein_coding"; transcript_status "KNOWN"; transcript_name "PDXDC1-216"; exon_number "5"; exon_id "ENSE00003635314.1"; talon_gene "43078"; talon_transcript "150508"; talon_exon "700592"; ccdsid "CCDS66957.1"; exon_status "KNOWN"; level "3"; protein_id "ENSP00000322807.8"; source "ENSEMBL"; tag "basic";
chr16	ENSEMBL	exon	15008779	15008847	.	+	.	gene_id "ENSG00000179889.18"; transcript_id "ENST00000569715.5"; gene_type "protein_coding"; gene_status "KNOWN"; gene_name "PDXDC1"; transcript_type "protein_coding"; transcript_status "KNOWN"; transcript_name "PDXDC1-216"; exon_number "6"; exon_id "ENSE00003547011.1"; talon_gene "43078"; talon_transcript "150508"; talon_exon "700594"; ccdsid "CCDS66957.1"; exon_status "KNOWN"; level "3"; protein_id "ENSP00000322807.8"; source "ENSEMBL"; tag "basic";
chr16	ENSEMBL	exon	15009681	15009759	.	+	.	gene_id "ENSG00000179889.18"; transcript_id "ENST00000569715.5"; gene_type "protein_coding"; gene_status "KNOWN"; gene_name "PDXDC1"; transcript_type "protein_coding"; transcript_status "KNOWN"; transcript_name "PDXDC1-216"; exon_number "7"; exon_id "ENSE00003516728.1"; talon_gene "43078"; talon_transcript "150508"; talon_exon "700596"; ccdsid "CCDS66957.1"; exon_status "KNOWN"; level "3"; protein_id "ENSP00000322807.8"; source "ENSEMBL"; tag "basic";
chr16	ENSEMBL	exon	15016129	15016213	.	+	.	gene_id "ENSG00000179889.18"; transcript_id "ENST00000569715.5"; gene_type "protein_coding"; gene_status "KNOWN"; gene_name "PDXDC1"; transcript_type "protein_coding"; transcript_status "KNOWN"; transcript_name "PDXDC1-216"; exon_number "8"; exon_id "ENSE00003651156.1"; talon_gene "43078"; talon_transcript "150508"; talon_exon "700598"; ccdsid "CCDS66957.1"; exon_status "KNOWN"; level "3"; protein_id "ENSP00000322807.8"; source "ENSEMBL"; tag "basic";
chr16	ENSEMBL	exon	15017120	15017168	.	+	.	gene_id "ENSG00000179889.18"; transcript_id "ENST00000569715.5"; gene_type "protein_coding"; gene_status "KNOWN"; gene_name "PDXDC1"; transcript_type "protein_coding"; transcript_status "KNOWN"; transcript_name "PDXDC1-216"; exon_number "9"; exon_id "ENSE00003498107.1"; talon_gene "43078"; talon_transcript "150508"; talon_exon "700600"; ccdsid "CCDS66957.1"; exon_status "KNOWN"; level "3"; protein_id "ENSP00000322807.8"; source "ENSEMBL"; tag "basic";
chr16	ENSEMBL	exon	15017321	15017422	.	+	.	gene_id "ENSG00000179889.18"; transcript_id "ENST00000569715.5"; gene_type "protein_coding"; gene_status "KNOWN"; gene_name "PDXDC1"; transcript_type "protein_coding"; transcript_status "KNOWN"; transcript_name "PDXDC1-216"; exon_number "10"; exon_id "ENSE00003582215.1"; talon_gene "43078"; talon_transcript "150508"; talon_exon "700602"; ccdsid "CCDS66957.1"; exon_status "KNOWN"; level "3"; protein_id "ENSP00000322807.8"; source "ENSEMBL"; tag "basic";
chr16	ENSEMBL	exon	15018840	15018965	.	+	.	gene_id "ENSG00000179889.18"; transcript_id "ENST00000569715.5"; gene_type "protein_coding"; gene_status "KNOWN"; gene_name "PDXDC1"; transcript_type "protein_coding"; transcript_status "KNOWN"; transcript_name "PDXDC1-216"; exon_number "11"; exon_id "ENSE00003507262.1"; talon_gene "43078"; talon_transcript "150508"; talon_exon "700604"; ccdsid "CCDS66957.1"; exon_status "KNOWN"; level "3"; protein_id "ENSP00000322807.8"; source "ENSEMBL"; tag "basic";
chr16	ENSEMBL	exon	15022704	15022754	.	+	.	gene_id "ENSG00000179889.18"; transcript_id "ENST00000569715.5"; gene_type "protein_coding"; gene_status "KNOWN"; gene_name "PDXDC1"; transcript_type "protein_coding"; transcript_status "KNOWN"; transcript_name "PDXDC1-216"; exon_number "12"; exon_id "ENSE00003459387.1"; talon_gene "43078"; talon_transcript "150508"; talon_exon "700606"; ccdsid "CCDS66957.1"; exon_status "KNOWN"; level "3"; protein_id "ENSP00000391147.3"; source "ENSEMBL"; tag "CCDS";
chr16	ENSEMBL	exon	15026643	15026706	.	+	.	gene_id "ENSG00000179889.18"; transcript_id "ENST00000569715.5"; gene_type "protein_coding"; gene_status "KNOWN"; gene_name "PDXDC1"; transcript_type "protein_coding"; transcript_status "KNOWN"; transcript_name "PDXDC1-216"; exon_number "13"; exon_id "ENSE00003557500.1"; talon_gene "43078"; talon_transcript "150508"; talon_exon "700608"; ccdsid "CCDS66957.1"; exon_status "KNOWN"; level "3"; protein_id "ENSP00000391147.3"; source "ENSEMBL"; tag "CCDS";
chr16	ENSEMBL	exon	15028878	15028966	.	+	.	gene_id "ENSG00000179889.18"; transcript_id "ENST00000569715.5"; gene_type "protein_coding"; gene_status "KNOWN"; gene_name "PDXDC1"; transcript_type "protein_coding"; transcript_status "KNOWN"; transcript_name "PDXDC1-216"; exon_number "14"; exon_id "ENSE00003627086.1"; talon_gene "43078"; talon_transcript "150508"; talon_exon "700610"; ccdsid "CCDS66957.1"; exon_status "KNOWN"; level "3"; protein_id "ENSP00000391147.3"; source "ENSEMBL"; tag "CCDS";
chr16	ENSEMBL	exon	15029951	15030056	.	+	.	gene_id "ENSG00000179889.18"; transcript_id "ENST00000569715.5"; gene_type "protein_coding"; gene_status "KNOWN"; gene_name "PDXDC1"; transcript_type "protein_coding"; transcript_status "KNOWN"; transcript_name "PDXDC1-216"; exon_number "15"; exon_id "ENSE00003459503.1"; talon_gene "43078"; talon_transcript "150508"; talon_exon "700612"; ccdsid "CCDS66957.1"; exon_status "KNOWN"; level "3"; protein_id "ENSP00000391147.3"; source "ENSEMBL"; tag "CCDS";
chr16	ENSEMBL	exon	15031735	15031906	.	+	.	gene_id "ENSG00000179889.18"; transcript_id "ENST00000569715.5"; gene_type "protein_coding"; gene_status "KNOWN"; gene_name "PDXDC1"; transcript_type "protein_coding"; transcript_status "KNOWN"; transcript_name "PDXDC1-216"; exon_number "16"; exon_id "ENSE00001287720.1"; talon_gene "43078"; talon_transcript "150508"; talon_exon "700614"; ccdsid "CCDS66957.1"; exon_status "KNOWN"; level "3"; protein_id "ENSP00000391147.3"; source "ENSEMBL"; tag "CCDS";
chr16	ENSEMBL	exon	15032861	15032979	.	+	.	gene_id "ENSG00000179889.18"; transcript_id "ENST00000569715.5"; gene_type "protein_coding"; gene_status "KNOWN"; gene_name "PDXDC1"; transcript_type "protein_coding"; transcript_status "KNOWN"; transcript_name "PDXDC1-216"; exon_number "17"; exon_id "ENSE00001287712.1"; talon_gene "43078"; talon_transcript "150508"; talon_exon "700616"; ccdsid "CCDS66957.1"; exon_status "KNOWN"; level "3"; protein_id "ENSP00000391147.3"; source "ENSEMBL"; tag "CCDS";
chr16	ENSEMBL	exon	15033278	15033399	.	+	.	gene_id "ENSG00000179889.18"; transcript_id "ENST00000569715.5"; gene_type "protein_coding"; gene_status "KNOWN"; gene_name "PDXDC1"; transcript_type "protein_coding"; transcript_status "KNOWN"; transcript_name "PDXDC1-216"; exon_number "18"; exon_id "ENSE00003539179.1"; talon_gene "43078"; talon_transcript "150508"; talon_exon "700618"; ccdsid "CCDS66957.1"; exon_status "KNOWN"; level "3"; protein_id "ENSP00000391147.3"; source "ENSEMBL"; tag "CCDS";
chr16	ENSEMBL	exon	15034286	15034378	.	+	.	gene_id "ENSG00000179889.18"; transcript_id "ENST00000569715.5"; gene_type "protein_coding"; gene_status "KNOWN"; gene_name "PDXDC1"; transcript_type "protein_coding"; transcript_status "KNOWN"; transcript_name "PDXDC1-216"; exon_number "19"; exon_id "ENSE00003540433.1"; talon_gene "43078"; talon_transcript "150508"; talon_exon "700620"; ccdsid "CCDS66957.1"; exon_status "KNOWN"; level "3"; protein_id "ENSP00000391147.3"; source "ENSEMBL"; tag "CCDS";
chr16	ENSEMBL	exon	15034457	15034553	.	+	.	gene_id "ENSG00000179889.18"; transcript_id "ENST00000569715.5"; gene_type "protein_coding"; gene_status "KNOWN"; gene_name "PDXDC1"; transcript_type "protein_coding"; transcript_status "KNOWN"; transcript_name "PDXDC1-216"; exon_number "20"; exon_id "ENSE00003582528.1"; talon_gene "43078"; talon_transcript "150508"; talon_exon "700622"; ccdsid "CCDS66957.1"; exon_status "KNOWN"; level "3"; protein_id "ENSP00000391147.3"; source "ENSEMBL"; tag "CCDS";
chr16	ENSEMBL	exon	15035449	15035553	.	+	.	gene_id "ENSG00000179889.18"; transcript_id "ENST00000569715.5"; gene_type "protein_coding"; gene_status "KNOWN"; gene_name "PDXDC1"; transcript_type "protein_coding"; transcript_status "KNOWN"; transcript_name "PDXDC1-216"; exon_number "21"; exon_id "ENSE00003642069.1"; talon_gene "43078"; talon_transcript "150508"; talon_exon "700624"; ccdsid "CCDS66957.1"; exon_status "KNOWN"; level "3"; protein_id "ENSP00000391147.3"; source "ENSEMBL"; tag "CCDS";
chr16	HAVANA	exon	15036016	15037687	.	+	.	gene_id "ENSG00000179889.18"; transcript_id "ENST00000569715.5"; gene_type "protein_coding"; gene_status "KNOWN"; gene_name "PDXDC1"; transcript_type "protein_coding"; transcript_status "KNOWN"; transcript_name "PDXDC1-216"; exon_number "22"; exon_id "ENSE00003467018.1"; talon_gene "43078"; talon_transcript "150508"; talon_exon "700653"; ccdsid "CCDS66954.1"; exon_status "KNOWN"; level "2"; protein_id "ENSP00000455070.1"; source "HAVANA"; tag "CCDS";
chr16	HAVANA	transcript	15034092	15036087	.	+	.	gene_id "ENSG00000179889.18"; transcript_id "ENST00000565986.1"; gene_name "PDXDC1"; gene_status "KNOWN"; gene_type "protein_coding"; transcript_type "retained_intron"; transcript_status "KNOWN"; transcript_name "PDXDC1-212"; talon_gene "43078"; talon_transcript "150516"; havana_transcript "OTTHUMT00000422432.1"; level "2"; source "HAVANA"; transcript_support_level "2";
chr16	HAVANA	exon	15034092	15034378	.	+	.	gene_id "ENSG00000179889.18"; transcript_id "ENST00000565986.1"; gene_type "protein_coding"; gene_status "KNOWN"; gene_name "PDXDC1"; transcript_type "retained_intron"; transcript_status "KNOWN"; transcript_name "PDXDC1-212"; exon_number "1"; exon_id "ENSE00002624186.1"; talon_gene "43078"; talon_transcript "150516"; talon_exon "700678"; exon_status "KNOWN"; level "2"; source "HAVANA";
chr16	ENSEMBL	exon	15034457	15034553	.	+	.	gene_id "ENSG00000179889.18"; transcript_id "ENST00000565986.1"; gene_type "protein_coding"; gene_status "KNOWN"; gene_name "PDXDC1"; transcript_type "retained_intron"; transcript_status "KNOWN"; transcript_name "PDXDC1-212"; exon_number "2"; exon_id "ENSE00003582528.1"; talon_gene "43078"; talon_transcript "150516"; talon_exon "700622"; ccdsid "CCDS66957.1"; exon_status "KNOWN"; level "3"; protein_id "ENSP00000391147.3"; source "ENSEMBL"; tag "CCDS";
chr16	ENSEMBL	exon	15035449	15035553	.	+	.	gene_id "ENSG00000179889.18"; transcript_id "ENST00000565986.1"; gene_type "protein_coding"; gene_status "KNOWN"; gene_name "PDXDC1"; transcript_type "retained_intron"; transcript_status "KNOWN"; transcript_name "PDXDC1-212"; exon_number "3"; exon_id "ENSE00003642069.1"; talon_gene "43078"; talon_transcript "150516"; talon_exon "700624"; ccdsid "CCDS66957.1"; exon_status "KNOWN"; level "3"; protein_id "ENSP00000391147.3"; source "ENSEMBL"; tag "CCDS";
chr16	HAVANA	exon	15036016	15036087	.	+	.	gene_id "ENSG00000179889.18"; transcript_id "ENST00000565986.1"; gene_type "protein_coding"; gene_status "KNOWN"; gene_name "PDXDC1"; transcript_type "retained_intron"; transcript_status "KNOWN"; transcript_name "PDXDC1-212"; exon_number "4"; exon_id "ENSE00002607280.1"; talon_gene "43078"; talon_transcript "150516"; talon_exon "700679"; exon_status "KNOWN"; level "2"; source "HAVANA";
chr16	TALON	transcript	15035951	15037687	.	+	.	gene_id "ENSG00000179889.18"; transcript_id "ENCODEHT000264332"; gene_name "PDXDC1"; gene_status "KNOWN"; gene_type "protein_coding"; transcript_status "NOVEL"; transcript_name "ENCODEHT000264332"; talon_gene "43078"; talon_transcript "264332"; ISM_to_IDs "264192"; ISM_transcript "TRUE";
chr16	TALON	exon	15035951	15037687	.	+	.	gene_id "ENSG00000179889.18"; transcript_id "ENCODEHT000264332"; gene_type "protein_coding"; gene_status "KNOWN"; gene_name "PDXDC1"; transcript_status "NOVEL"; transcript_name "ENCODEHT000264332"; exon_number "1"; exon_id "1017550"; talon_gene "43078"; talon_transcript "264332"; talon_exon "1017550"; exon_status "NOVEL";
chr16	HAVANA	gene	14988259	14990160	.	-	.	gene_id "ENSG00000261819.1"; gene_name "AC138932.3"; gene_status "KNOWN"; gene_type "processed_pseudogene"; talon_gene "43079"; havana_gene "OTTHUMG00000173202.1"; level "2";
chr16	HAVANA	transcript	14988259	14990160	.	-	.	gene_id "ENSG00000261819.1"; transcript_id "ENST00000567634.1"; gene_name "AC138932.3"; gene_status "KNOWN"; gene_type "processed_pseudogene"; transcript_type "processed_pseudogene"; transcript_status "KNOWN"; transcript_name "AC138932.3-201"; talon_gene "43079"; talon_transcript "150517"; havana_transcript "OTTHUMT00000422433.1"; level "2"; ont "PGO:0000004"; source "HAVANA"; tag "basic"; transcript_support_level "NA";
chr16	HAVANA	exon	14988259	14990160	.	-	.	gene_id "ENSG00000261819.1"; transcript_id "ENST00000567634.1"; gene_type "processed_pseudogene"; gene_status "KNOWN"; gene_name "AC138932.3"; transcript_type "processed_pseudogene"; transcript_status "KNOWN"; transcript_name "AC138932.3-201"; exon_number "1"; exon_id "ENSE00002592928.1"; talon_gene "43079"; talon_transcript "150517"; talon_exon "700680"; exon_status "KNOWN"; level "2"; ont "PGO:0000004"; source "HAVANA"; tag "basic";
chr16	HAVANA	gene	15037853	15056079	.	-	.	gene_id "ENSG00000157045.8"; gene_name "NTAN1"; gene_status "KNOWN"; gene_type "protein_coding"; talon_gene "43082"; havana_gene "OTTHUMG00000129849.3"; level "2";
chr16	HAVANA	transcript	15037853	15056064	.	-	.	gene_id "ENSG00000157045.8"; transcript_id "ENST00000287706.7"; gene_name "NTAN1"; gene_status "KNOWN"; gene_type "protein_coding"; transcript_type "protein_coding"; transcript_status "KNOWN"; transcript_name "NTAN1-201"; talon_gene "43082"; talon_transcript "150520"; ccdsid "CCDS10558.1"; havana_transcript "OTTHUMT00000252089.1"; level "2"; protein_id "ENSP00000287706.3"; source "HAVANA"; tag "CCDS"; transcript_support_level "1";
chr16	HAVANA	exon	15055891	15056064	.	-	.	gene_id "ENSG00000157045.8"; transcript_id "ENST00000287706.7"; gene_type "protein_coding"; gene_status "KNOWN"; gene_name "NTAN1"; transcript_type "protein_coding"; transcript_status "KNOWN"; transcript_name "NTAN1-201"; exon_number "1"; exon_id "ENSE00001318750.5"; talon_gene "43082"; talon_transcript "150520"; talon_exon "700683"; ccdsid "CCDS10558.1"; exon_status "KNOWN"; level "2"; protein_id "ENSP00000287706.3"; source "HAVANA"; tag "CCDS";
chr16	HAVANA	exon	15047997	15048099	.	-	.	gene_id "ENSG00000157045.8"; transcript_id "ENST00000287706.7"; gene_type "protein_coding"; gene_status "KNOWN"; gene_name "NTAN1"; transcript_type "protein_coding"; transcript_status "KNOWN"; transcript_name "NTAN1-201"; exon_number "2"; exon_id "ENSE00003462795.1"; talon_gene "43082"; talon_transcript "150520"; talon_exon "700685"; ccdsid "CCDS10558.1"; exon_status "KNOWN"; level "2"; protein_id "ENSP00000287706.3"; source "HAVANA"; tag "CCDS";
chr16	ENSEMBL	exon	15047855	15047920	.	-	.	gene_id "ENSG00000157045.8"; transcript_id "ENST00000287706.7"; gene_type "protein_coding"; gene_status "KNOWN"; gene_name "NTAN1"; transcript_type "protein_coding"; transcript_status "KNOWN"; transcript_name "NTAN1-201"; exon_number "3"; exon_id "ENSE00003619068.1"; talon_gene "43082"; talon_transcript "150520"; talon_exon "700687"; ccdsid "CCDS73832.1"; exon_status "KNOWN"; level "3"; protein_id "ENSP00000485340.1"; source "ENSEMBL"; tag "CCDS";
chr16	ENSEMBL	exon	15047442	15047550	.	-	.	gene_id "ENSG00000157045.8"; transcript_id "ENST00000287706.7"; gene_type "protein_coding"; gene_status "KNOWN"; gene_name "NTAN1"; transcript_type "protein_coding"; transcript_status "KNOWN"; transcript_name "NTAN1-201"; exon_number "4"; exon_id "ENSE00003516802.1"; talon_gene "43082"; talon_transcript "150520"; talon_exon "700689"; ccdsid "CCDS73832.1"; exon_status "KNOWN"; level "3"; protein_id "ENSP00000485340.1"; source "ENSEMBL"; tag "CCDS";
chr16	ENSEMBL	exon	15044334	15044407	.	-	.	gene_id "ENSG00000157045.8"; transcript_id "ENST00000287706.7"; gene_type "protein_coding"; gene_status "KNOWN"; gene_name "NTAN1"; transcript_type "protein_coding"; transcript_status "KNOWN"; transcript_name "NTAN1-201"; exon_number "5"; exon_id "ENSE00003673978.1"; talon_gene "43082"; talon_transcript "150520"; talon_exon "700691"; ccdsid "CCDS73832.1"; exon_status "KNOWN"; level "3"; protein_id "ENSP00000485340.1"; source "ENSEMBL"; tag "CCDS";
chr16	ENSEMBL	exon	15041623	15041676	.	-	.	gene_id "ENSG00000157045.8"; transcript_id "ENST00000287706.7"; gene_type "protein_coding"; gene_status "KNOWN"; gene_name "NTAN1"; transcript_type "protein_coding"; transcript_status "KNOWN"; transcript_name "NTAN1-201"; exon_number "6"; exon_id "ENSE00003502530.1"; talon_gene "43082"; talon_transcript "150520"; talon_exon "700693"; ccdsid "CCDS73832.1"; exon_status "KNOWN"; level "3"; protein_id "ENSP00000485340.1"; source "ENSEMBL"; tag "CCDS";
chr16	ENSEMBL	exon	15041068	15041121	.	-	.	gene_id "ENSG00000157045.8"; transcript_id "ENST00000287706.7"; gene_type "protein_coding"; gene_status "KNOWN"; gene_name "NTAN1"; transcript_type "protein_coding"; transcript_status "KNOWN"; transcript_name "NTAN1-201"; exon_number "7"; exon_id "ENSE00003532614.1"; talon_gene "43082"; talon_transcript "150520"; talon_exon "700695"; ccdsid "CCDS73832.1"; exon_status "KNOWN"; level "3"; protein_id "ENSP00000485340.1"; source "ENSEMBL"; tag "CCDS";
chr16	ENSEMBL	exon	15039969	15040066	.	-	.	gene_id "ENSG00000157045.8"; transcript_id "ENST00000287706.7"; gene_type "protein_coding"; gene_status "KNOWN"; gene_name "NTAN1"; transcript_type "protein_coding"; transcript_status "KNOWN"; transcript_name "NTAN1-201"; exon_number "8"; exon_id "ENSE00003595886.1"; talon_gene "43082"; talon_transcript "150520"; talon_exon "700697"; ccdsid "CCDS73832.1"; exon_status "KNOWN"; level "3"; protein_id "ENSP00000485340.1"; source "ENSEMBL"; tag "CCDS";
chr16	ENSEMBL	exon	15038574	15038687	.	-	.	gene_id "ENSG00000157045.8"; transcript_id "ENST00000287706.7"; gene_type "protein_coding"; gene_status "KNOWN"; gene_name "NTAN1"; transcript_type "protein_coding"; transcript_status "KNOWN"; transcript_name "NTAN1-201"; exon_number "9"; exon_id "ENSE00003788639.1"; talon_gene "43082"; talon_transcript "150520"; talon_exon "700699"; ccdsid "CCDS73832.1"; exon_status "KNOWN"; level "3"; protein_id "ENSP00000485340.1"; source "ENSEMBL"; tag "CCDS";
chr16	HAVANA	exon	15037853	15038210	.	-	.	gene_id "ENSG00000157045.8"; transcript_id "ENST00000287706.7"; gene_type "protein_coding"; gene_status "KNOWN"; gene_name "NTAN1"; transcript_type "protein_coding"; transcript_status "KNOWN"; transcript_name "NTAN1-201"; exon_number "10"; exon_id "ENSE00001215048.3"; talon_gene "43082"; talon_transcript "150520"; talon_exon "700701"; ccdsid "CCDS10558.1"; exon_status "KNOWN"; level "2"; protein_id "ENSP00000287706.3"; source "HAVANA"; tag "CCDS";
chr16	HAVANA	transcript	15037854	15046054	.	-	.	gene_id "ENSG00000157045.8"; transcript_id "ENST00000566542.5"; gene_name "NTAN1"; gene_status "KNOWN"; gene_type "protein_coding"; transcript_type "retained_intron"; transcript_status "KNOWN"; transcript_name "NTAN1-205"; talon_gene "43082"; talon_transcript "150521"; havana_transcript "OTTHUMT00000422435.1"; level "2"; source "HAVANA"; transcript_support_level "2";
chr16	HAVANA	exon	15044334	15046054	.	-	.	gene_id "ENSG00000157045.8"; transcript_id "ENST00000566542.5"; gene_type "protein_coding"; gene_status "KNOWN"; gene_name "NTAN1"; transcript_type "retained_intron"; transcript_status "KNOWN"; transcript_name "NTAN1-205"; exon_number "1"; exon_id "ENSE00002619351.1"; talon_gene "43082"; talon_transcript "150521"; talon_exon "700702"; exon_status "KNOWN"; level "2"; source "HAVANA";
chr16	ENSEMBL	exon	15041623	15041676	.	-	.	gene_id "ENSG00000157045.8"; transcript_id "ENST00000566542.5"; gene_type "protein_coding"; gene_status "KNOWN"; gene_name "NTAN1"; transcript_type "retained_intron"; transcript_status "KNOWN"; transcript_name "NTAN1-205"; exon_number "2"; exon_id "ENSE00003502530.1"; talon_gene "43082"; talon_transcript "150521"; talon_exon "700693"; ccdsid "CCDS73832.1"; exon_status "KNOWN"; level "3"; protein_id "ENSP00000485340.1"; source "ENSEMBL"; tag "CCDS";
chr16	ENSEMBL	exon	15041068	15041121	.	-	.	gene_id "ENSG00000157045.8"; transcript_id "ENST00000566542.5"; gene_type "protein_coding"; gene_status "KNOWN"; gene_name "NTAN1"; transcript_type "retained_intron"; transcript_status "KNOWN"; transcript_name "NTAN1-205"; exon_number "3"; exon_id "ENSE00003532614.1"; talon_gene "43082"; talon_transcript "150521"; talon_exon "700695"; ccdsid "CCDS73832.1"; exon_status "KNOWN"; level "3"; protein_id "ENSP00000485340.1"; source "ENSEMBL"; tag "CCDS";
chr16	ENSEMBL	exon	15039969	15040066	.	-	.	gene_id "ENSG00000157045.8"; transcript_id "ENST00000566542.5"; gene_type "protein_coding"; gene_status "KNOWN"; gene_name "NTAN1"; transcript_type "retained_intron"; transcript_status "KNOWN"; transcript_name "NTAN1-205"; exon_number "4"; exon_id "ENSE00003595886.1"; talon_gene "43082"; talon_transcript "150521"; talon_exon "700697"; ccdsid "CCDS73832.1"; exon_status "KNOWN"; level "3"; protein_id "ENSP00000485340.1"; source "ENSEMBL"; tag "CCDS";
chr16	ENSEMBL	exon	15038574	15038687	.	-	.	gene_id "ENSG00000157045.8"; transcript_id "ENST00000566542.5"; gene_type "protein_coding"; gene_status "KNOWN"; gene_name "NTAN1"; transcript_type "retained_intron"; transcript_status "KNOWN"; transcript_name "NTAN1-205"; exon_number "5"; exon_id "ENSE00003788639.1"; talon_gene "43082"; talon_transcript "150521"; talon_exon "700699"; ccdsid "CCDS73832.1"; exon_status "KNOWN"; level "3"; protein_id "ENSP00000485340.1"; source "ENSEMBL"; tag "CCDS";
chr16	ENSEMBL	exon	15037854	15038210	.	-	.	gene_id "ENSG00000157045.8"; transcript_id "ENST00000566542.5"; gene_type "protein_coding"; gene_status "KNOWN"; gene_name "NTAN1"; transcript_type "retained_intron"; transcript_status "KNOWN"; transcript_name "NTAN1-205"; exon_number "6"; exon_id "ENSE00003733969.1"; talon_gene "43082"; talon_transcript "150521"; talon_exon "700703"; ccdsid "CCDS73832.1"; exon_status "KNOWN"; level "3"; protein_id "ENSP00000485340.1"; source "ENSEMBL"; tag "CCDS";
chr16	ENSEMBL	transcript	15037854	15056079	.	-	.	gene_id "ENSG00000157045.8"; transcript_id "ENST00000624579.3"; gene_name "NTAN1"; gene_status "KNOWN"; gene_type "protein_coding"; transcript_type "protein_coding"; transcript_status "KNOWN"; transcript_name "NTAN1-212"; talon_gene "43082"; talon_transcript "150522"; ccdsid "CCDS73832.1"; level "3"; protein_id "ENSP00000485340.1"; source "ENSEMBL"; tag "CCDS"; transcript_support_level "2";
chr16	ENSEMBL	exon	15055891	15056079	.	-	.	gene_id "ENSG00000157045.8"; transcript_id "ENST00000624579.3"; gene_type "protein_coding"; gene_status "KNOWN"; gene_name "NTAN1"; transcript_type "protein_coding"; transcript_status "KNOWN"; transcript_name "NTAN1-212"; exon_number "1"; exon_id "ENSE00003717672.1"; talon_gene "43082"; talon_transcript "150522"; talon_exon "700704"; ccdsid "CCDS73832.1"; exon_status "KNOWN"; level "3"; protein_id "ENSP00000485340.1"; source "ENSEMBL"; tag "CCDS";
chr16	ENSEMBL	exon	15047855	15047920	.	-	.	gene_id "ENSG00000157045.8"; transcript_id "ENST00000624579.3"; gene_type "protein_coding"; gene_status "KNOWN"; gene_name "NTAN1"; transcript_type "protein_coding"; transcript_status "KNOWN"; transcript_name "NTAN1-212"; exon_number "2"; exon_id "ENSE00003619068.1"; talon_gene "43082"; talon_transcript "150522"; talon_exon "700687"; ccdsid "CCDS73832.1"; exon_status "KNOWN"; level "3"; protein_id "ENSP00000485340.1"; source "ENSEMBL"; tag "CCDS";
chr16	ENSEMBL	exon	15047442	15047550	.	-	.	gene_id "ENSG00000157045.8"; transcript_id "ENST00000624579.3"; gene_type "protein_coding"; gene_status "KNOWN"; gene_name "NTAN1"; transcript_type "protein_coding"; transcript_status "KNOWN"; transcript_name "NTAN1-212"; exon_number "3"; exon_id "ENSE00003516802.1"; talon_gene "43082"; talon_transcript "150522"; talon_exon "700689"; ccdsid "CCDS73832.1"; exon_status "KNOWN"; level "3"; protein_id "ENSP00000485340.1"; source "ENSEMBL"; tag "CCDS";
chr16	ENSEMBL	exon	15044334	15044407	.	-	.	gene_id "ENSG00000157045.8"; transcript_id "ENST00000624579.3"; gene_type "protein_coding"; gene_status "KNOWN"; gene_name "NTAN1"; transcript_type "protein_coding"; transcript_status "KNOWN"; transcript_name "NTAN1-212"; exon_number "4"; exon_id "ENSE00003673978.1"; talon_gene "43082"; talon_transcript "150522"; talon_exon "700691"; ccdsid "CCDS73832.1"; exon_status "KNOWN"; level "3"; protein_id "ENSP00000485340.1"; source "ENSEMBL"; tag "CCDS";
chr16	ENSEMBL	exon	15041623	15041676	.	-	.	gene_id "ENSG00000157045.8"; transcript_id "ENST00000624579.3"; gene_type "protein_coding"; gene_status "KNOWN"; gene_name "NTAN1"; transcript_type "protein_coding"; transcript_status "KNOWN"; transcript_name "NTAN1-212"; exon_number "5"; exon_id "ENSE00003502530.1"; talon_gene "43082"; talon_transcript "150522"; talon_exon "700693"; ccdsid "CCDS73832.1"; exon_status "KNOWN"; level "3"; protein_id "ENSP00000485340.1"; source "ENSEMBL"; tag "CCDS";
chr16	ENSEMBL	exon	15041068	15041121	.	-	.	gene_id "ENSG00000157045.8"; transcript_id "ENST00000624579.3"; gene_type "protein_coding"; gene_status "KNOWN"; gene_name "NTAN1"; transcript_type "protein_coding"; transcript_status "KNOWN"; transcript_name "NTAN1-212"; exon_number "6"; exon_id "ENSE00003532614.1"; talon_gene "43082"; talon_transcript "150522"; talon_exon "700695"; ccdsid "CCDS73832.1"; exon_status "KNOWN"; level "3"; protein_id "ENSP00000485340.1"; source "ENSEMBL"; tag "CCDS";
chr16	ENSEMBL	exon	15039969	15040066	.	-	.	gene_id "ENSG00000157045.8"; transcript_id "ENST00000624579.3"; gene_type "protein_coding"; gene_status "KNOWN"; gene_name "NTAN1"; transcript_type "protein_coding"; transcript_status "KNOWN"; transcript_name "NTAN1-212"; exon_number "7"; exon_id "ENSE00003595886.1"; talon_gene "43082"; talon_transcript "150522"; talon_exon "700697"; ccdsid "CCDS73832.1"; exon_status "KNOWN"; level "3"; protein_id "ENSP00000485340.1"; source "ENSEMBL"; tag "CCDS";
chr16	ENSEMBL	exon	15038574	15038687	.	-	.	gene_id "ENSG00000157045.8"; transcript_id "ENST00000624579.3"; gene_type "protein_coding"; gene_status "KNOWN"; gene_name "NTAN1"; transcript_type "protein_coding"; transcript_status "KNOWN"; transcript_name "NTAN1-212"; exon_number "8"; exon_id "ENSE00003788639.1"; talon_gene "43082"; talon_transcript "150522"; talon_exon "700699"; ccdsid "CCDS73832.1"; exon_status "KNOWN"; level "3"; protein_id "ENSP00000485340.1"; source "ENSEMBL"; tag "CCDS";
chr16	ENSEMBL	exon	15037854	15038210	.	-	.	gene_id "ENSG00000157045.8"; transcript_id "ENST00000624579.3"; gene_type "protein_coding"; gene_status "KNOWN"; gene_name "NTAN1"; transcript_type "protein_coding"; transcript_status "KNOWN"; transcript_name "NTAN1-212"; exon_number "9"; exon_id "ENSE00003733969.1"; talon_gene "43082"; talon_transcript "150522"; talon_exon "700703"; ccdsid "CCDS73832.1"; exon_status "KNOWN"; level "3"; protein_id "ENSP00000485340.1"; source "ENSEMBL"; tag "CCDS";
chr16	ENSEMBL	transcript	15037854	15056079	.	-	.	gene_id "ENSG00000157045.8"; transcript_id "ENST00000622833.4"; gene_name "NTAN1"; gene_status "KNOWN"; gene_type "protein_coding"; transcript_type "protein_coding"; transcript_status "KNOWN"; transcript_name "NTAN1-211"; talon_gene "43082"; talon_transcript "150523"; ccdsid "CCDS73832.1"; level "3"; protein_id "ENSP00000483643.1"; source "ENSEMBL"; tag "CCDS"; transcript_support_level "2";
chr16	ENSEMBL	exon	15055891	15056079	.	-	.	gene_id "ENSG00000157045.8"; transcript_id "ENST00000622833.4"; gene_type "protein_coding"; gene_status "KNOWN"; gene_name "NTAN1"; transcript_type "protein_coding"; transcript_status "KNOWN"; transcript_name "NTAN1-211"; exon_number "1"; exon_id "ENSE00003717672.1"; talon_gene "43082"; talon_transcript "150523"; talon_exon "700704"; ccdsid "CCDS73832.1"; exon_status "KNOWN"; level "3"; protein_id "ENSP00000485340.1"; source "ENSEMBL"; tag "CCDS";
chr16	ENSEMBL	exon	15047442	15047550	.	-	.	gene_id "ENSG00000157045.8"; transcript_id "ENST00000622833.4"; gene_type "protein_coding"; gene_status "KNOWN"; gene_name "NTAN1"; transcript_type "protein_coding"; transcript_status "KNOWN"; transcript_name "NTAN1-211"; exon_number "2"; exon_id "ENSE00003516802.1"; talon_gene "43082"; talon_transcript "150523"; talon_exon "700689"; ccdsid "CCDS73832.1"; exon_status "KNOWN"; level "3"; protein_id "ENSP00000485340.1"; source "ENSEMBL"; tag "CCDS";
chr16	ENSEMBL	exon	15044334	15044407	.	-	.	gene_id "ENSG00000157045.8"; transcript_id "ENST00000622833.4"; gene_type "protein_coding"; gene_status "KNOWN"; gene_name "NTAN1"; transcript_type "protein_coding"; transcript_status "KNOWN"; transcript_name "NTAN1-211"; exon_number "3"; exon_id "ENSE00003673978.1"; talon_gene "43082"; talon_transcript "150523"; talon_exon "700691"; ccdsid "CCDS73832.1"; exon_status "KNOWN"; level "3"; protein_id "ENSP00000485340.1"; source "ENSEMBL"; tag "CCDS";
chr16	ENSEMBL	exon	15041623	15041676	.	-	.	gene_id "ENSG00000157045.8"; transcript_id "ENST00000622833.4"; gene_type "protein_coding"; gene_status "KNOWN"; gene_name "NTAN1"; transcript_type "protein_coding"; transcript_status "KNOWN"; transcript_name "NTAN1-211"; exon_number "4"; exon_id "ENSE00003502530.1"; talon_gene "43082"; talon_transcript "150523"; talon_exon "700693"; ccdsid "CCDS73832.1"; exon_status "KNOWN"; level "3"; protein_id "ENSP00000485340.1"; source "ENSEMBL"; tag "CCDS";
chr16	ENSEMBL	exon	15041068	15041121	.	-	.	gene_id "ENSG00000157045.8"; transcript_id "ENST00000622833.4"; gene_type "protein_coding"; gene_status "KNOWN"; gene_name "NTAN1"; transcript_type "protein_coding"; transcript_status "KNOWN"; transcript_name "NTAN1-211"; exon_number "5"; exon_id "ENSE00003532614.1"; talon_gene "43082"; talon_transcript "150523"; talon_exon "700695"; ccdsid "CCDS73832.1"; exon_status "KNOWN"; level "3"; protein_id "ENSP00000485340.1"; source "ENSEMBL"; tag "CCDS";
chr16	ENSEMBL	exon	15039969	15040066	.	-	.	gene_id "ENSG00000157045.8"; transcript_id "ENST00000622833.4"; gene_type "protein_coding"; gene_status "KNOWN"; gene_name "NTAN1"; transcript_type "protein_coding"; transcript_status "KNOWN"; transcript_name "NTAN1-211"; exon_number "6"; exon_id "ENSE00003595886.1"; talon_gene "43082"; talon_transcript "150523"; talon_exon "700697"; ccdsid "CCDS73832.1"; exon_status "KNOWN"; level "3"; protein_id "ENSP00000485340.1"; source "ENSEMBL"; tag "CCDS";
chr16	ENSEMBL	exon	15038574	15038687	.	-	.	gene_id "ENSG00000157045.8"; transcript_id "ENST00000622833.4"; gene_type "protein_coding"; gene_status "KNOWN"; gene_name "NTAN1"; transcript_type "protein_coding"; transcript_status "KNOWN"; transcript_name "NTAN1-211"; exon_number "7"; exon_id "ENSE00003788639.1"; talon_gene "43082"; talon_transcript "150523"; talon_exon "700699"; ccdsid "CCDS73832.1"; exon_status "KNOWN"; level "3"; protein_id "ENSP00000485340.1"; source "ENSEMBL"; tag "CCDS";
chr16	ENSEMBL	exon	15037854	15038210	.	-	.	gene_id "ENSG00000157045.8"; transcript_id "ENST00000622833.4"; gene_type "protein_coding"; gene_status "KNOWN"; gene_name "NTAN1"; transcript_type "protein_coding"; transcript_status "KNOWN"; transcript_name "NTAN1-211"; exon_number "8"; exon_id "ENSE00003733969.1"; talon_gene "43082"; talon_transcript "150523"; talon_exon "700703"; ccdsid "CCDS73832.1"; exon_status "KNOWN"; level "3"; protein_id "ENSP00000485340.1"; source "ENSEMBL"; tag "CCDS";
chr16	HAVANA	gene	15060022	15094249	.	-	.	gene_id "ENSG00000085721.12"; gene_name "RRN3"; gene_status "KNOWN"; gene_type "protein_coding"; talon_gene "43083"; havana_gene "OTTHUMG00000129847.2"; level "2";
chr16	HAVANA	transcript	15060022	15094317	.	-	.	gene_id "ENSG00000085721.12"; transcript_id "ENST00000198767.10"; gene_name "RRN3"; gene_status "KNOWN"; gene_type "protein_coding"; transcript_type "protein_coding"; transcript_status "KNOWN"; transcript_name "RRN3-201"; talon_gene "43083"; talon_transcript "150532"; ccdsid "CCDS10559.1"; havana_transcript "OTTHUMT00000252087.2"; level "2"; protein_id "ENSP00000198767.6"; source "HAVANA"; tag "CCDS"; transcript_support_level "1";
chr16	HAVANA	exon	15094145	15094317	.	-	.	gene_id "ENSG00000085721.12"; transcript_id "ENST00000198767.10"; gene_type "protein_coding"; gene_status "KNOWN"; gene_name "RRN3"; transcript_type "protein_coding"; transcript_status "KNOWN"; transcript_name "RRN3-201"; exon_number "1"; exon_id "ENSE00002616919.1"; talon_gene "43083"; talon_transcript "150532"; talon_exon "700727"; ccdsid "CCDS10559.1"; exon_status "KNOWN"; level "2"; protein_id "ENSP00000198767.6"; source "HAVANA"; tag "CCDS";
chr16	HAVANA	exon	15092509	15092614	.	-	.	gene_id "ENSG00000085721.12"; transcript_id "ENST00000198767.10"; gene_type "protein_coding"; gene_status "KNOWN"; gene_name "RRN3"; transcript_type "protein_coding"; transcript_status "KNOWN"; transcript_name "RRN3-201"; exon_number "2"; exon_id "ENSE00003590338.1"; talon_gene "43083"; talon_transcript "150532"; talon_exon "700729"; ccdsid "CCDS10559.1"; exon_status "KNOWN"; level "2"; protein_id "ENSP00000198767.6"; source "HAVANA"; tag "CCDS";
chr16	HAVANA	exon	15091315	15091371	.	-	.	gene_id "ENSG00000085721.12"; transcript_id "ENST00000198767.10"; gene_type "protein_coding"; gene_status "KNOWN"; gene_name "RRN3"; transcript_type "protein_coding"; transcript_status "KNOWN"; transcript_name "RRN3-201"; exon_number "3"; exon_id "ENSE00001729849.1"; talon_gene "43083"; talon_transcript "150532"; talon_exon "700731"; ccdsid "CCDS10559.1"; exon_status "KNOWN"; level "2"; protein_id "ENSP00000198767.6"; source "HAVANA"; tag "CCDS";
chr16	HAVANA	exon	15086365	15086454	.	-	.	gene_id "ENSG00000085721.12"; transcript_id "ENST00000198767.10"; gene_type "protein_coding"; gene_status "KNOWN"; gene_name "RRN3"; transcript_type "protein_coding"; transcript_status "KNOWN"; transcript_name "RRN3-201"; exon_number "4"; exon_id "ENSE00001695252.1"; talon_gene "43083"; talon_transcript "150532"; talon_exon "700733"; ccdsid "CCDS10559.1"; exon_status "KNOWN"; level "2"; protein_id "ENSP00000198767.6"; source "HAVANA"; tag "CCDS";
chr16	HAVANA	exon	15086129	15086258	.	-	.	gene_id "ENSG00000085721.12"; transcript_id "ENST00000198767.10"; gene_type "protein_coding"; gene_status "KNOWN"; gene_name "RRN3"; transcript_type "protein_coding"; transcript_status "KNOWN"; transcript_name "RRN3-201"; exon_number "5"; exon_id "ENSE00003544327.1"; talon_gene "43083"; talon_transcript "150532"; talon_exon "700735"; ccdsid "CCDS10559.1"; exon_status "KNOWN"; level "2"; protein_id "ENSP00000198767.6"; source "HAVANA"; tag "CCDS";
chr16	HAVANA	exon	15085639	15085698	.	-	.	gene_id "ENSG00000085721.12"; transcript_id "ENST00000198767.10"; gene_type "protein_coding"; gene_status "KNOWN"; gene_name "RRN3"; transcript_type "protein_coding"; transcript_status "KNOWN"; transcript_name "RRN3-201"; exon_number "6"; exon_id "ENSE00001594015.1"; talon_gene "43083"; talon_transcript "150532"; talon_exon "700737"; ccdsid "CCDS10559.1"; exon_status "KNOWN"; level "2"; protein_id "ENSP00000198767.6"; source "HAVANA"; tag "CCDS";
chr16	HAVANA	exon	15084642	15084705	.	-	.	gene_id "ENSG00000085721.12"; transcript_id "ENST00000198767.10"; gene_type "protein_coding"; gene_status "KNOWN"; gene_name "RRN3"; transcript_type "protein_coding"; transcript_status "KNOWN"; transcript_name "RRN3-201"; exon_number "7"; exon_id "ENSE00000670606.1"; talon_gene "43083"; talon_transcript "150532"; talon_exon "700739"; ccdsid "CCDS10559.1"; exon_status "KNOWN"; level "2"; protein_id "ENSP00000198767.6"; source "HAVANA"; tag "CCDS";
chr16	HAVANA	exon	15083513	15083582	.	-	.	gene_id "ENSG00000085721.12"; transcript_id "ENST00000198767.10"; gene_type "protein_coding"; gene_status "KNOWN"; gene_name "RRN3"; transcript_type "protein_coding"; transcript_status "KNOWN"; transcript_name "RRN3-201"; exon_number "8"; exon_id "ENSE00001599371.1"; talon_gene "43083"; talon_transcript "150532"; talon_exon "700741"; ccdsid "CCDS10559.1"; exon_status "KNOWN"; level "2"; protein_id "ENSP00000198767.6"; source "HAVANA"; tag "CCDS";
chr16	HAVANA	exon	15079998	15080096	.	-	.	gene_id "ENSG00000085721.12"; transcript_id "ENST00000198767.10"; gene_type "protein_coding"; gene_status "KNOWN"; gene_name "RRN3"; transcript_type "protein_coding"; transcript_status "KNOWN"; transcript_name "RRN3-201"; exon_number "9"; exon_id "ENSE00003574677.1"; talon_gene "43083"; talon_transcript "150532"; talon_exon "700743"; ccdsid "CCDS10559.1"; exon_status "KNOWN"; level "2"; protein_id "ENSP00000198767.6"; source "HAVANA"; tag "CCDS";
chr16	HAVANA	exon	15076558	15076650	.	-	.	gene_id "ENSG00000085721.12"; transcript_id "ENST00000198767.10"; gene_type "protein_coding"; gene_status "KNOWN"; gene_name "RRN3"; transcript_type "protein_coding"; transcript_status "KNOWN"; transcript_name "RRN3-201"; exon_number "10"; exon_id "ENSE00003544685.1"; talon_gene "43083"; talon_transcript "150532"; talon_exon "700745"; ccdsid "CCDS10559.1"; exon_status "KNOWN"; level "2"; protein_id "ENSP00000198767.6"; source "HAVANA"; tag "CCDS";
chr16	HAVANA	exon	15074723	15074861	.	-	.	gene_id "ENSG00000085721.12"; transcript_id "ENST00000198767.10"; gene_type "protein_coding"; gene_status "KNOWN"; gene_name "RRN3"; transcript_type "protein_coding"; transcript_status "KNOWN"; transcript_name "RRN3-201"; exon_number "11"; exon_id "ENSE00000670612.1"; talon_gene "43083"; talon_transcript "150532"; talon_exon "700747"; ccdsid "CCDS10559.1"; exon_status "KNOWN"; level "2"; protein_id "ENSP00000198767.6"; source "HAVANA"; tag "CCDS";
chr16	HAVANA	exon	15072950	15073080	.	-	.	gene_id "ENSG00000085721.12"; transcript_id "ENST00000198767.10"; gene_type "protein_coding"; gene_status "KNOWN"; gene_name "RRN3"; transcript_type "protein_coding"; transcript_status "KNOWN"; transcript_name "RRN3-201"; exon_number "12"; exon_id "ENSE00001321030.1"; talon_gene "43083"; talon_transcript "150532"; talon_exon "700749"; ccdsid "CCDS10559.1"; exon_status "KNOWN"; level "2"; protein_id "ENSP00000198767.6"; source "HAVANA"; tag "CCDS";
chr16	HAVANA	exon	15071121	15071251	.	-	.	gene_id "ENSG00000085721.12"; transcript_id "ENST00000198767.10"; gene_type "protein_coding"; gene_status "KNOWN"; gene_name "RRN3"; transcript_type "protein_coding"; transcript_status "KNOWN"; transcript_name "RRN3-201"; exon_number "13"; exon_id "ENSE00001593525.1"; talon_gene "43083"; talon_transcript "150532"; talon_exon "700751"; ccdsid "CCDS10559.1"; exon_status "KNOWN"; level "2"; protein_id "ENSP00000198767.6"; source "HAVANA"; tag "CCDS";
chr16	HAVANA	exon	15070070	15070254	.	-	.	gene_id "ENSG00000085721.12"; transcript_id "ENST00000198767.10"; gene_type "protein_coding"; gene_status "KNOWN"; gene_name "RRN3"; transcript_type "protein_coding"; transcript_status "KNOWN"; transcript_name "RRN3-201"; exon_number "14"; exon_id "ENSE00001613910.1"; talon_gene "43083"; talon_transcript "150532"; talon_exon "700753"; ccdsid "CCDS10559.1"; exon_status "KNOWN"; level "2"; protein_id "ENSP00000198767.6"; source "HAVANA"; tag "CCDS";
chr16	HAVANA	exon	15068169	15068277	.	-	.	gene_id "ENSG00000085721.12"; transcript_id "ENST00000198767.10"; gene_type "protein_coding"; gene_status "KNOWN"; gene_name "RRN3"; transcript_type "protein_coding"; transcript_status "KNOWN"; transcript_name "RRN3-201"; exon_number "15"; exon_id "ENSE00001648230.1"; talon_gene "43083"; talon_transcript "150532"; talon_exon "700755"; ccdsid "CCDS10559.1"; exon_status "KNOWN"; level "2"; protein_id "ENSP00000198767.6"; source "HAVANA"; tag "CCDS";
chr16	HAVANA	exon	15065219	15065371	.	-	.	gene_id "ENSG00000085721.12"; transcript_id "ENST00000198767.10"; gene_type "protein_coding"; gene_status "KNOWN"; gene_name "RRN3"; transcript_type "protein_coding"; transcript_status "KNOWN"; transcript_name "RRN3-201"; exon_number "16"; exon_id "ENSE00001663139.1"; talon_gene "43083"; talon_transcript "150532"; talon_exon "700757"; ccdsid "CCDS10559.1"; exon_status "KNOWN"; level "2"; protein_id "ENSP00000198767.6"; source "HAVANA"; tag "CCDS";
chr16	HAVANA	exon	15063196	15063283	.	-	.	gene_id "ENSG00000085721.12"; transcript_id "ENST00000198767.10"; gene_type "protein_coding"; gene_status "KNOWN"; gene_name "RRN3"; transcript_type "protein_coding"; transcript_status "KNOWN"; transcript_name "RRN3-201"; exon_number "17"; exon_id "ENSE00001737475.1"; talon_gene "43083"; talon_transcript "150532"; talon_exon "700759"; ccdsid "CCDS10559.1"; exon_status "KNOWN"; level "2"; protein_id "ENSP00000198767.6"; source "HAVANA"; tag "CCDS";
chr16	HAVANA	exon	15060022	15061905	.	-	.	gene_id "ENSG00000085721.12"; transcript_id "ENST00000198767.10"; gene_type "protein_coding"; gene_status "KNOWN"; gene_name "RRN3"; transcript_type "protein_coding"; transcript_status "KNOWN"; transcript_name "RRN3-201"; exon_number "18"; exon_id "ENSE00001869221.1"; talon_gene "43083"; talon_transcript "150532"; talon_exon "700761"; ccdsid "CCDS10559.1"; exon_status "KNOWN"; level "2"; protein_id "ENSP00000198767.6"; source "HAVANA"; tag "CCDS";
chr16	HAVANA	transcript	15061428	15094249	.	-	.	gene_id "ENSG00000085721.12"; transcript_id "ENST00000429751.6"; gene_name "RRN3"; gene_status "KNOWN"; gene_type "protein_coding"; transcript_type "protein_coding"; transcript_status "KNOWN"; transcript_name "RRN3-203"; talon_gene "43083"; talon_transcript "150534"; ccdsid "CCDS73833.1"; havana_transcript "OTTHUMT00000422445.1"; level "2"; protein_id "ENSP00000402027.2"; source "HAVANA"; tag "CCDS"; transcript_support_level "2";
chr16	HAVANA	exon	15094145	15094249	.	-	.	gene_id "ENSG00000085721.12"; transcript_id "ENST00000429751.6"; gene_type "protein_coding"; gene_status "KNOWN"; gene_name "RRN3"; transcript_type "protein_coding"; transcript_status "KNOWN"; transcript_name "RRN3-203"; exon_number "1"; exon_id "ENSE00002235998.1"; talon_gene "43083"; talon_transcript "150534"; talon_exon "700766"; ccdsid "CCDS73833.1"; exon_status "KNOWN"; level "2"; protein_id "ENSP00000402027.2"; source "HAVANA"; tag "CCDS";
chr16	HAVANA	exon	15092509	15092614	.	-	.	gene_id "ENSG00000085721.12"; transcript_id "ENST00000429751.6"; gene_type "protein_coding"; gene_status "KNOWN"; gene_name "RRN3"; transcript_type "protein_coding"; transcript_status "KNOWN"; transcript_name "RRN3-203"; exon_number "2"; exon_id "ENSE00003590338.1"; talon_gene "43083"; talon_transcript "150534"; talon_exon "700729"; ccdsid "CCDS10559.1"; exon_status "KNOWN"; level "2"; protein_id "ENSP00000198767.6"; source "HAVANA"; tag "CCDS";
chr16	HAVANA	exon	15091315	15091371	.	-	.	gene_id "ENSG00000085721.12"; transcript_id "ENST00000429751.6"; gene_type "protein_coding"; gene_status "KNOWN"; gene_name "RRN3"; transcript_type "protein_coding"; transcript_status "KNOWN"; transcript_name "RRN3-203"; exon_number "3"; exon_id "ENSE00001729849.1"; talon_gene "43083"; talon_transcript "150534"; talon_exon "700731"; ccdsid "CCDS10559.1"; exon_status "KNOWN"; level "2"; protein_id "ENSP00000198767.6"; source "HAVANA"; tag "CCDS";
chr16	HAVANA	exon	15086129	15086258	.	-	.	gene_id "ENSG00000085721.12"; transcript_id "ENST00000429751.6"; gene_type "protein_coding"; gene_status "KNOWN"; gene_name "RRN3"; transcript_type "protein_coding"; transcript_status "KNOWN"; transcript_name "RRN3-203"; exon_number "4"; exon_id "ENSE00003544327.1"; talon_gene "43083"; talon_transcript "150534"; talon_exon "700735"; ccdsid "CCDS10559.1"; exon_status "KNOWN"; level "2"; protein_id "ENSP00000198767.6"; source "HAVANA"; tag "CCDS";
chr16	HAVANA	exon	15085639	15085698	.	-	.	gene_id "ENSG00000085721.12"; transcript_id "ENST00000429751.6"; gene_type "protein_coding"; gene_status "KNOWN"; gene_name "RRN3"; transcript_type "protein_coding"; transcript_status "KNOWN"; transcript_name "RRN3-203"; exon_number "5"; exon_id "ENSE00001594015.1"; talon_gene "43083"; talon_transcript "150534"; talon_exon "700737"; ccdsid "CCDS10559.1"; exon_status "KNOWN"; level "2"; protein_id "ENSP00000198767.6"; source "HAVANA"; tag "CCDS";
chr16	HAVANA	exon	15084642	15084705	.	-	.	gene_id "ENSG00000085721.12"; transcript_id "ENST00000429751.6"; gene_type "protein_coding"; gene_status "KNOWN"; gene_name "RRN3"; transcript_type "protein_coding"; transcript_status "KNOWN"; transcript_name "RRN3-203"; exon_number "6"; exon_id "ENSE00000670606.1"; talon_gene "43083"; talon_transcript "150534"; talon_exon "700739"; ccdsid "CCDS10559.1"; exon_status "KNOWN"; level "2"; protein_id "ENSP00000198767.6"; source "HAVANA"; tag "CCDS";
chr16	HAVANA	exon	15083513	15083582	.	-	.	gene_id "ENSG00000085721.12"; transcript_id "ENST00000429751.6"; gene_type "protein_coding"; gene_status "KNOWN"; gene_name "RRN3"; transcript_type "protein_coding"; transcript_status "KNOWN"; transcript_name "RRN3-203"; exon_number "7"; exon_id "ENSE00001599371.1"; talon_gene "43083"; talon_transcript "150534"; talon_exon "700741"; ccdsid "CCDS10559.1"; exon_status "KNOWN"; level "2"; protein_id "ENSP00000198767.6"; source "HAVANA"; tag "CCDS";
chr16	HAVANA	exon	15079998	15080096	.	-	.	gene_id "ENSG00000085721.12"; transcript_id "ENST00000429751.6"; gene_type "protein_coding"; gene_status "KNOWN"; gene_name "RRN3"; transcript_type "protein_coding"; transcript_status "KNOWN"; transcript_name "RRN3-203"; exon_number "8"; exon_id "ENSE00003574677.1"; talon_gene "43083"; talon_transcript "150534"; talon_exon "700743"; ccdsid "CCDS10559.1"; exon_status "KNOWN"; level "2"; protein_id "ENSP00000198767.6"; source "HAVANA"; tag "CCDS";
chr16	HAVANA	exon	15076558	15076650	.	-	.	gene_id "ENSG00000085721.12"; transcript_id "ENST00000429751.6"; gene_type "protein_coding"; gene_status "KNOWN"; gene_name "RRN3"; transcript_type "protein_coding"; transcript_status "KNOWN"; transcript_name "RRN3-203"; exon_number "9"; exon_id "ENSE00003544685.1"; talon_gene "43083"; talon_transcript "150534"; talon_exon "700745"; ccdsid "CCDS10559.1"; exon_status "KNOWN"; level "2"; protein_id "ENSP00000198767.6"; source "HAVANA"; tag "CCDS";
chr16	HAVANA	exon	15074723	15074861	.	-	.	gene_id "ENSG00000085721.12"; transcript_id "ENST00000429751.6"; gene_type "protein_coding"; gene_status "KNOWN"; gene_name "RRN3"; transcript_type "protein_coding"; transcript_status "KNOWN"; transcript_name "RRN3-203"; exon_number "10"; exon_id "ENSE00000670612.1"; talon_gene "43083"; talon_transcript "150534"; talon_exon "700747"; ccdsid "CCDS10559.1"; exon_status "KNOWN"; level "2"; protein_id "ENSP00000198767.6"; source "HAVANA"; tag "CCDS";
chr16	HAVANA	exon	15072950	15073080	.	-	.	gene_id "ENSG00000085721.12"; transcript_id "ENST00000429751.6"; gene_type "protein_coding"; gene_status "KNOWN"; gene_name "RRN3"; transcript_type "protein_coding"; transcript_status "KNOWN"; transcript_name "RRN3-203"; exon_number "11"; exon_id "ENSE00001321030.1"; talon_gene "43083"; talon_transcript "150534"; talon_exon "700749"; ccdsid "CCDS10559.1"; exon_status "KNOWN"; level "2"; protein_id "ENSP00000198767.6"; source "HAVANA"; tag "CCDS";
chr16	HAVANA	exon	15071121	15071251	.	-	.	gene_id "ENSG00000085721.12"; transcript_id "ENST00000429751.6"; gene_type "protein_coding"; gene_status "KNOWN"; gene_name "RRN3"; transcript_type "protein_coding"; transcript_status "KNOWN"; transcript_name "RRN3-203"; exon_number "12"; exon_id "ENSE00001593525.1"; talon_gene "43083"; talon_transcript "150534"; talon_exon "700751"; ccdsid "CCDS10559.1"; exon_status "KNOWN"; level "2"; protein_id "ENSP00000198767.6"; source "HAVANA"; tag "CCDS";
chr16	HAVANA	exon	15070070	15070254	.	-	.	gene_id "ENSG00000085721.12"; transcript_id "ENST00000429751.6"; gene_type "protein_coding"; gene_status "KNOWN"; gene_name "RRN3"; transcript_type "protein_coding"; transcript_status "KNOWN"; transcript_name "RRN3-203"; exon_number "13"; exon_id "ENSE00001613910.1"; talon_gene "43083"; talon_transcript "150534"; talon_exon "700753"; ccdsid "CCDS10559.1"; exon_status "KNOWN"; level "2"; protein_id "ENSP00000198767.6"; source "HAVANA"; tag "CCDS";
chr16	HAVANA	exon	15068169	15068277	.	-	.	gene_id "ENSG00000085721.12"; transcript_id "ENST00000429751.6"; gene_type "protein_coding"; gene_status "KNOWN"; gene_name "RRN3"; transcript_type "protein_coding"; transcript_status "KNOWN"; transcript_name "RRN3-203"; exon_number "14"; exon_id "ENSE00001648230.1"; talon_gene "43083"; talon_transcript "150534"; talon_exon "700755"; ccdsid "CCDS10559.1"; exon_status "KNOWN"; level "2"; protein_id "ENSP00000198767.6"; source "HAVANA"; tag "CCDS";
chr16	HAVANA	exon	15065219	15065371	.	-	.	gene_id "ENSG00000085721.12"; transcript_id "ENST00000429751.6"; gene_type "protein_coding"; gene_status "KNOWN"; gene_name "RRN3"; transcript_type "protein_coding"; transcript_status "KNOWN"; transcript_name "RRN3-203"; exon_number "15"; exon_id "ENSE00001663139.1"; talon_gene "43083"; talon_transcript "150534"; talon_exon "700757"; ccdsid "CCDS10559.1"; exon_status "KNOWN"; level "2"; protein_id "ENSP00000198767.6"; source "HAVANA"; tag "CCDS";
chr16	HAVANA	exon	15063196	15063283	.	-	.	gene_id "ENSG00000085721.12"; transcript_id "ENST00000429751.6"; gene_type "protein_coding"; gene_status "KNOWN"; gene_name "RRN3"; transcript_type "protein_coding"; transcript_status "KNOWN"; transcript_name "RRN3-203"; exon_number "16"; exon_id "ENSE00001737475.1"; talon_gene "43083"; talon_transcript "150534"; talon_exon "700759"; ccdsid "CCDS10559.1"; exon_status "KNOWN"; level "2"; protein_id "ENSP00000198767.6"; source "HAVANA"; tag "CCDS";
chr16	HAVANA	exon	15061428	15061905	.	-	.	gene_id "ENSG00000085721.12"; transcript_id "ENST00000429751.6"; gene_type "protein_coding"; gene_status "KNOWN"; gene_name "RRN3"; transcript_type "protein_coding"; transcript_status "KNOWN"; transcript_name "RRN3-203"; exon_number "17"; exon_id "ENSE00001320323.3"; talon_gene "43083"; talon_transcript "150534"; talon_exon "700768"; ccdsid "CCDS73833.1"; exon_status "KNOWN"; level "2"; protein_id "ENSP00000402027.2"; source "HAVANA"; tag "CCDS";
chr16	HAVANA	gene	15434295	15581392	.	+	.	gene_id "ENSG00000166780.10"; gene_name "C16orf45"; gene_status "KNOWN"; gene_type "protein_coding"; talon_gene "43096"; havana_gene "OTTHUMG00000129883.5"; level "1"; tag "overlapping_locus";
chr16	HAVANA	transcript	15434295	15588259	.	+	.	gene_id "ENSG00000166780.10"; transcript_id "ENST00000300006.8"; gene_name "C16orf45"; gene_status "KNOWN"; gene_type "protein_coding"; transcript_type "protein_coding"; transcript_status "KNOWN"; transcript_name "C16orf45-201"; talon_gene "43096"; talon_transcript "150565"; ccdsid "CCDS10561.1"; havana_transcript "OTTHUMT00000252130.2"; level "2"; protein_id "ENSP00000300006.4"; source "HAVANA"; tag "CCDS"; transcript_support_level "1";
chr16	HAVANA	exon	15434295	15434759	.	+	.	gene_id "ENSG00000166780.10"; transcript_id "ENST00000300006.8"; gene_type "protein_coding"; gene_status "KNOWN"; gene_name "C16orf45"; transcript_type "protein_coding"; transcript_status "KNOWN"; transcript_name "C16orf45-201"; exon_number "1"; exon_id "ENSE00002591059.1"; talon_gene "43096"; talon_transcript "150565"; talon_exon "700926"; ccdsid "CCDS10561.1"; exon_status "KNOWN"; level "2"; protein_id "ENSP00000300006.4"; source "HAVANA"; tag "CCDS";
chr16	HAVANA	exon	15515305	15515428	.	+	.	gene_id "ENSG00000166780.10"; transcript_id "ENST00000300006.8"; gene_type "protein_coding"; gene_status "KNOWN"; gene_name "C16orf45"; transcript_type "protein_coding"; transcript_status "KNOWN"; transcript_name "C16orf45-201"; exon_number "2"; exon_id "ENSE00003601467.1"; talon_gene "43096"; talon_transcript "150565"; talon_exon "700927"; ccdsid "CCDS10561.1"; exon_status "KNOWN"; level "2"; protein_id "ENSP00000300006.4"; source "HAVANA"; tag "CCDS";
chr16	HAVANA	exon	15567983	15568056	.	+	.	gene_id "ENSG00000166780.10"; transcript_id "ENST00000300006.8"; gene_type "protein_coding"; gene_status "KNOWN"; gene_name "C16orf45"; transcript_type "protein_coding"; transcript_status "KNOWN"; transcript_name "C16orf45-201"; exon_number "3"; exon_id "ENSE00003526647.1"; talon_gene "43096"; talon_transcript "150565"; talon_exon "700929"; ccdsid "CCDS10561.1"; exon_status "KNOWN"; level "2"; protein_id "ENSP00000300006.4"; source "HAVANA"; tag "CCDS";
chr16	HAVANA	exon	15581217	15581331	.	+	.	gene_id "ENSG00000166780.10"; transcript_id "ENST00000300006.8"; gene_type "protein_coding"; gene_status "KNOWN"; gene_name "C16orf45"; transcript_type "protein_coding"; transcript_status "KNOWN"; transcript_name "C16orf45-201"; exon_number "4"; exon_id "ENSE00003475728.1"; talon_gene "43096"; talon_transcript "150565"; talon_exon "700931"; ccdsid "CCDS10561.1"; exon_status "KNOWN"; level "2"; protein_id "ENSP00000300006.4"; source "HAVANA"; tag "CCDS";
chr16	HAVANA	exon	15583156	15583238	.	+	.	gene_id "ENSG00000166780.10"; transcript_id "ENST00000300006.8"; gene_type "protein_coding"; gene_status "KNOWN"; gene_name "C16orf45"; transcript_type "protein_coding"; transcript_status "KNOWN"; transcript_name "C16orf45-201"; exon_number "5"; exon_id "ENSE00003535637.1"; talon_gene "43096"; talon_transcript "150565"; talon_exon "700933"; ccdsid "CCDS10561.1"; exon_status "KNOWN"; level "2"; protein_id "ENSP00000300006.4"; source "HAVANA"; tag "CCDS";
chr16	HAVANA	exon	15586717	15588259	.	+	.	gene_id "ENSG00000166780.10"; transcript_id "ENST00000300006.8"; gene_type "protein_coding"; gene_status "KNOWN"; gene_name "C16orf45"; transcript_type "protein_coding"; transcript_status "KNOWN"; transcript_name "C16orf45-201"; exon_number "6"; exon_id "ENSE00001131222.4"; talon_gene "43096"; talon_transcript "150565"; talon_exon "700935"; ccdsid "CCDS10561.1"; exon_status "KNOWN"; level "2"; protein_id "ENSP00000300006.4"; source "HAVANA"; tag "CCDS";
chr16	HAVANA	transcript	15434588	15581392	.	+	.	gene_id "ENSG00000166780.10"; transcript_id "ENST00000567550.1"; gene_name "C16orf45"; gene_status "KNOWN"; gene_type "protein_coding"; transcript_type "retained_intron"; transcript_status "KNOWN"; transcript_name "C16orf45-210"; talon_gene "43096"; talon_transcript "150569"; havana_transcript "OTTHUMT00000422459.1"; level "2"; source "HAVANA"; transcript_support_level "2";
chr16	HAVANA	exon	15434588	15434759	.	+	.	gene_id "ENSG00000166780.10"; transcript_id "ENST00000567550.1"; gene_type "protein_coding"; gene_status "KNOWN"; gene_name "C16orf45"; transcript_type "retained_intron"; transcript_status "KNOWN"; transcript_name "C16orf45-210"; exon_number "1"; exon_id "ENSE00002621876.1"; talon_gene "43096"; talon_transcript "150569"; talon_exon "700948"; exon_status "KNOWN"; level "2"; source "HAVANA";
chr16	HAVANA	exon	15515305	15515428	.	+	.	gene_id "ENSG00000166780.10"; transcript_id "ENST00000567550.1"; gene_type "protein_coding"; gene_status "KNOWN"; gene_name "C16orf45"; transcript_type "retained_intron"; transcript_status "KNOWN"; transcript_name "C16orf45-210"; exon_number "2"; exon_id "ENSE00003601467.1"; talon_gene "43096"; talon_transcript "150569"; talon_exon "700927"; ccdsid "CCDS10561.1"; exon_status "KNOWN"; level "2"; protein_id "ENSP00000300006.4"; source "HAVANA"; tag "CCDS";
chr16	HAVANA	exon	15567983	15568056	.	+	.	gene_id "ENSG00000166780.10"; transcript_id "ENST00000567550.1"; gene_type "protein_coding"; gene_status "KNOWN"; gene_name "C16orf45"; transcript_type "retained_intron"; transcript_status "KNOWN"; transcript_name "C16orf45-210"; exon_number "3"; exon_id "ENSE00003526647.1"; talon_gene "43096"; talon_transcript "150569"; talon_exon "700929"; ccdsid "CCDS10561.1"; exon_status "KNOWN"; level "2"; protein_id "ENSP00000300006.4"; source "HAVANA"; tag "CCDS";
chr16	HAVANA	exon	15581217	15581392	.	+	.	gene_id "ENSG00000166780.10"; transcript_id "ENST00000567550.1"; gene_type "protein_coding"; gene_status "KNOWN"; gene_name "C16orf45"; transcript_type "retained_intron"; transcript_status "KNOWN"; transcript_name "C16orf45-210"; exon_number "4"; exon_id "ENSE00002588679.1"; talon_gene "43096"; talon_transcript "150569"; talon_exon "700949"; exon_status "KNOWN"; level "2"; source "HAVANA";
chr16	HAVANA	gene	15594387	15642488	.	-	.	gene_id "ENSG00000166783.21"; gene_name "MARF1"; gene_status "KNOWN"; gene_type "protein_coding"; talon_gene "43097"; havana_gene "OTTHUMG00000129884.6"; level "1"; tag "ncRNA_host";
chr16	TALON	transcript	15594387	15596937	.	-	.	gene_id "ENSG00000166783.21"; transcript_id "ENCODEHT000264899"; gene_name "MARF1"; gene_status "KNOWN"; gene_type "protein_coding"; transcript_status "NOVEL"; transcript_name "ENCODEHT000264899"; talon_gene "43097"; talon_transcript "264899"; ISM_to_IDs "150577"; ISM_transcript "TRUE";
chr16	HAVANA	exon	15594387	15596937	.	-	.	gene_id "ENSG00000166783.21"; transcript_id "ENCODEHT000264899"; gene_type "protein_coding"; gene_status "KNOWN"; gene_name "MARF1"; transcript_status "NOVEL"; transcript_name "ENCODEHT000264899"; exon_number "1"; exon_id "ENSE00001950037.1"; talon_gene "43097"; talon_transcript "264899"; talon_exon "701025"; exon_status "KNOWN"; level "1"; protein_id "ENSP00000439819.2"; source "HAVANA"; tag "exp_conf";
chr16	HAVANA	transcript	15594388	15601863	.	-	.	gene_id "ENSG00000166783.21"; transcript_id "ENST00000552771.5"; gene_name "MARF1"; gene_status "KNOWN"; gene_type "protein_coding"; transcript_type "retained_intron"; transcript_status "KNOWN"; transcript_name "MARF1-215"; talon_gene "43097"; talon_transcript "150578"; havana_transcript "OTTHUMT00000403738.1"; level "2"; source "HAVANA"; transcript_support_level "2";
chr16	HAVANA	exon	15600428	15601863	.	-	.	gene_id "ENSG00000166783.21"; transcript_id "ENST00000552771.5"; gene_type "protein_coding"; gene_status "KNOWN"; gene_name "MARF1"; transcript_type "retained_intron"; transcript_status "KNOWN"; transcript_name "MARF1-215"; exon_number "1"; exon_id "ENSE00002408874.1"; talon_gene "43097"; talon_transcript "150578"; talon_exon "701026"; exon_status "KNOWN"; level "2"; source "HAVANA";
chr16	HAVANA	exon	15598854	15599024	.	-	.	gene_id "ENSG00000166783.21"; transcript_id "ENST00000552771.5"; gene_type "protein_coding"; gene_status "KNOWN"; gene_name "MARF1"; transcript_type "retained_intron"; transcript_status "KNOWN"; transcript_name "MARF1-215"; exon_number "2"; exon_id "ENSE00003654011.1"; talon_gene "43097"; talon_transcript "150578"; talon_exon "701018"; ccdsid "CCDS10562.2"; exon_status "KNOWN"; level "2"; protein_id "ENSP00000379654.3"; source "HAVANA"; tag "CCDS";
chr16	HAVANA	exon	15594388	15596937	.	-	.	gene_id "ENSG00000166783.21"; transcript_id "ENST00000552771.5"; gene_type "protein_coding"; gene_status "KNOWN"; gene_name "MARF1"; transcript_type "retained_intron"; transcript_status "KNOWN"; transcript_name "MARF1-215"; exon_number "3"; exon_id "ENSE00003531397.1"; talon_gene "43097"; talon_transcript "150578"; talon_exon "701027"; exon_status "KNOWN"; level "2"; source "HAVANA";
chr16	HAVANA	transcript	15596767	15599171	.	-	.	gene_id "ENSG00000166783.21"; transcript_id "ENST00000551579.1"; gene_name "MARF1"; gene_status "KNOWN"; gene_type "protein_coding"; transcript_type "retained_intron"; transcript_status "KNOWN"; transcript_name "MARF1-209"; talon_gene "43097"; talon_transcript "150583"; havana_transcript "OTTHUMT00000403744.1"; level "2"; source "HAVANA"; transcript_support_level "2";
chr16	HAVANA	exon	15598854	15599171	.	-	.	gene_id "ENSG00000166783.21"; transcript_id "ENST00000551579.1"; gene_type "protein_coding"; gene_status "KNOWN"; gene_name "MARF1"; transcript_type "retained_intron"; transcript_status "KNOWN"; transcript_name "MARF1-209"; exon_number "1"; exon_id "ENSE00002384979.1"; talon_gene "43097"; talon_transcript "150583"; talon_exon "701043"; exon_status "KNOWN"; level "2"; source "HAVANA";
chr16	HAVANA	exon	15596767	15596937	.	-	.	gene_id "ENSG00000166783.21"; transcript_id "ENST00000551579.1"; gene_type "protein_coding"; gene_status "KNOWN"; gene_name "MARF1"; transcript_type "retained_intron"; transcript_status "KNOWN"; transcript_name "MARF1-209"; exon_number "2"; exon_id "ENSE00002407209.1"; talon_gene "43097"; talon_transcript "150583"; talon_exon "701044"; exon_status "KNOWN"; level "2"; source "HAVANA";
chr16	HAVANA	transcript	15635994	15642488	.	-	.	gene_id "ENSG00000166783.21"; transcript_id "ENST00000549219.1"; gene_name "MARF1"; gene_status "KNOWN"; gene_type "protein_coding"; transcript_type "protein_coding"; transcript_status "KNOWN"; transcript_name "MARF1-207"; talon_gene "43097"; talon_transcript "150590"; havana_transcript "OTTHUMT00000403753.2"; level "2"; protein_id "ENSP00000448495.1"; source "HAVANA"; tag "cds_end_NF"; transcript_support_level "5";
chr16	HAVANA	exon	15642459	15642488	.	-	.	gene_id "ENSG00000166783.21"; transcript_id "ENST00000549219.1"; gene_type "protein_coding"; gene_status "KNOWN"; gene_name "MARF1"; transcript_type "protein_coding"; transcript_status "KNOWN"; transcript_name "MARF1-207"; exon_number "1"; exon_id "ENSE00002428812.1"; talon_gene "43097"; talon_transcript "150590"; talon_exon "701059"; exon_status "KNOWN"; level "2"; protein_id "ENSP00000448495.1"; source "HAVANA"; tag "cds_end_NF";
chr16	HAVANA	exon	15639090	15639291	.	-	.	gene_id "ENSG00000166783.21"; transcript_id "ENST00000549219.1"; gene_type "protein_coding"; gene_status "KNOWN"; gene_name "MARF1"; transcript_type "protein_coding"; transcript_status "KNOWN"; transcript_name "MARF1-207"; exon_number "2"; exon_id "ENSE00003555655.1"; talon_gene "43097"; talon_transcript "150590"; talon_exon "700970"; ccdsid "CCDS10562.2"; exon_status "KNOWN"; level "2"; protein_id "ENSP00000379654.3"; source "HAVANA"; tag "CCDS";
chr16	HAVANA	exon	15635994	15636342	.	-	.	gene_id "ENSG00000166783.21"; transcript_id "ENST00000549219.1"; gene_type "protein_coding"; gene_status "KNOWN"; gene_name "MARF1"; transcript_type "protein_coding"; transcript_status "KNOWN"; transcript_name "MARF1-207"; exon_number "3"; exon_id "ENSE00002339305.1"; talon_gene "43097"; talon_transcript "150590"; talon_exon "701061"; exon_status "KNOWN"; level "2"; protein_id "ENSP00000448495.1"; source "HAVANA"; tag "cds_end_NF";
chr16	HAVANA	gene	15650227	15725138	.	+	.	gene_id "ENSG00000072864.14"; gene_name "NDE1"; gene_status "KNOWN"; gene_type "protein_coding"; talon_gene "43100"; havana_gene "OTTHUMG00000129885.5"; level "1"; tag "overlapping_locus";
chr16	HAVANA	transcript	15650227	15726353	.	+	.	gene_id "ENSG00000072864.14"; transcript_id "ENST00000396354.5"; gene_name "NDE1"; gene_status "KNOWN"; gene_type "protein_coding"; transcript_type "protein_coding"; transcript_status "KNOWN"; transcript_name "NDE1-201"; talon_gene "43100"; talon_transcript "150594"; ccdsid "CCDS10564.1"; havana_transcript "OTTHUMT00000252132.1"; level "2"; protein_id "ENSP00000379642.1"; source "HAVANA"; tag "CCDS"; transcript_support_level "1";
chr16	HAVANA	exon	15650227	15650294	.	+	.	gene_id "ENSG00000072864.14"; transcript_id "ENST00000396354.5"; gene_type "protein_coding"; gene_status "KNOWN"; gene_name "NDE1"; transcript_type "protein_coding"; transcript_status "KNOWN"; transcript_name "NDE1-201"; exon_number "1"; exon_id "ENSE00001524683.1"; talon_gene "43100"; talon_transcript "150594"; talon_exon "701085"; ccdsid "CCDS10564.1"; exon_status "KNOWN"; level "2"; protein_id "ENSP00000379642.1"; source "HAVANA"; tag "CCDS";
chr16	HAVANA	exon	15664736	15664861	.	+	.	gene_id "ENSG00000072864.14"; transcript_id "ENST00000396354.5"; gene_type "protein_coding"; gene_status "KNOWN"; gene_name "NDE1"; transcript_type "protein_coding"; transcript_status "KNOWN"; transcript_name "NDE1-201"; exon_number "2"; exon_id "ENSE00001602389.1"; talon_gene "43100"; talon_transcript "150594"; talon_exon "701070"; ccdsid "CCDS10564.1"; exon_status "KNOWN"; level "2"; protein_id "ENSP00000379643.1"; source "HAVANA"; tag "CCDS";
chr16	HAVANA	exon	15667286	15667439	.	+	.	gene_id "ENSG00000072864.14"; transcript_id "ENST00000396354.5"; gene_type "protein_coding"; gene_status "KNOWN"; gene_name "NDE1"; transcript_type "protein_coding"; transcript_status "KNOWN"; transcript_name "NDE1-201"; exon_number "3"; exon_id "ENSE00000671421.1"; talon_gene "43100"; talon_transcript "150594"; talon_exon "701072"; ccdsid "CCDS10564.1"; exon_status "KNOWN"; level "2"; protein_id "ENSP00000379643.1"; source "HAVANA"; tag "CCDS";
chr16	HAVANA	exon	15677801	15677949	.	+	.	gene_id "ENSG00000072864.14"; transcript_id "ENST00000396354.5"; gene_type "protein_coding"; gene_status "KNOWN"; gene_name "NDE1"; transcript_type "protein_coding"; transcript_status "KNOWN"; transcript_name "NDE1-201"; exon_number "4"; exon_id "ENSE00003598443.1"; talon_gene "43100"; talon_transcript "150594"; talon_exon "701074"; ccdsid "CCDS10564.1"; exon_status "KNOWN"; level "2"; protein_id "ENSP00000379643.1"; source "HAVANA"; tag "CCDS";
chr16	HAVANA	exon	15687375	15687511	.	+	.	gene_id "ENSG00000072864.14"; transcript_id "ENST00000396354.5"; gene_type "protein_coding"; gene_status "KNOWN"; gene_name "NDE1"; transcript_type "protein_coding"; transcript_status "KNOWN"; transcript_name "NDE1-201"; exon_number "5"; exon_id "ENSE00003612555.1"; talon_gene "43100"; talon_transcript "150594"; talon_exon "701076"; ccdsid "CCDS10564.1"; exon_status "KNOWN"; level "2"; protein_id "ENSP00000379643.1"; source "HAVANA"; tag "CCDS";
chr16	HAVANA	exon	15691144	15691323	.	+	.	gene_id "ENSG00000072864.14"; transcript_id "ENST00000396354.5"; gene_type "protein_coding"; gene_status "KNOWN"; gene_name "NDE1"; transcript_type "protein_coding"; transcript_status "KNOWN"; transcript_name "NDE1-201"; exon_number "6"; exon_id "ENSE00001106632.1"; talon_gene "43100"; talon_transcript "150594"; talon_exon "701078"; ccdsid "CCDS10564.1"; exon_status "KNOWN"; level "2"; protein_id "ENSP00000379643.1"; source "HAVANA"; tag "CCDS";
chr16	HAVANA	exon	15694165	15694256	.	+	.	gene_id "ENSG00000072864.14"; transcript_id "ENST00000396354.5"; gene_type "protein_coding"; gene_status "KNOWN"; gene_name "NDE1"; transcript_type "protein_coding"; transcript_status "KNOWN"; transcript_name "NDE1-201"; exon_number "7"; exon_id "ENSE00001106634.1"; talon_gene "43100"; talon_transcript "150594"; talon_exon "701080"; ccdsid "CCDS10564.1"; exon_status "KNOWN"; level "2"; protein_id "ENSP00000379643.1"; source "HAVANA"; tag "CCDS";
chr16	HAVANA	exon	15696709	15696860	.	+	.	gene_id "ENSG00000072864.14"; transcript_id "ENST00000396354.5"; gene_type "protein_coding"; gene_status "KNOWN"; gene_name "NDE1"; transcript_type "protein_coding"; transcript_status "KNOWN"; transcript_name "NDE1-201"; exon_number "8"; exon_id "ENSE00001106621.1"; talon_gene "43100"; talon_transcript "150594"; talon_exon "701082"; ccdsid "CCDS10564.1"; exon_status "KNOWN"; level "2"; protein_id "ENSP00000379643.1"; source "HAVANA"; tag "CCDS";
chr16	HAVANA	exon	15724191	15726353	.	+	.	gene_id "ENSG00000072864.14"; transcript_id "ENST00000396354.5"; gene_type "protein_coding"; gene_status "KNOWN"; gene_name "NDE1"; transcript_type "protein_coding"; transcript_status "KNOWN"; transcript_name "NDE1-201"; exon_number "9"; exon_id "ENSE00001524685.1"; talon_gene "43100"; talon_transcript "150594"; talon_exon "701084"; ccdsid "CCDS10564.1"; exon_status "KNOWN"; level "2"; protein_id "ENSP00000379643.1"; source "HAVANA"; tag "CCDS";
chr16	HAVANA	transcript	15691163	15724222	.	+	.	gene_id "ENSG00000072864.14"; transcript_id "ENST00000573694.5"; gene_name "NDE1"; gene_status "KNOWN"; gene_type "protein_coding"; transcript_type "protein_coding"; transcript_status "KNOWN"; transcript_name "NDE1-208"; talon_gene "43100"; talon_transcript "150601"; havana_transcript "OTTHUMT00000437923.2"; level "2"; protein_id "ENSP00000459863.1"; source "HAVANA"; tag "cds_end_NF"; transcript_support_level "3";
chr16	HAVANA	exon	15691163	15691323	.	+	.	gene_id "ENSG00000072864.14"; transcript_id "ENST00000573694.5"; gene_type "protein_coding"; gene_status "KNOWN"; gene_name "NDE1"; transcript_type "protein_coding"; transcript_status "KNOWN"; transcript_name "NDE1-208"; exon_number "1"; exon_id "ENSE00002636263.1"; talon_gene "43100"; talon_transcript "150601"; talon_exon "701111"; exon_status "KNOWN"; level "2"; protein_id "ENSP00000459863.1"; source "HAVANA"; tag "cds_end_NF";
chr16	HAVANA	exon	15694165	15694256	.	+	.	gene_id "ENSG00000072864.14"; transcript_id "ENST00000573694.5"; gene_type "protein_coding"; gene_status "KNOWN"; gene_name "NDE1"; transcript_type "protein_coding"; transcript_status "KNOWN"; transcript_name "NDE1-208"; exon_number "2"; exon_id "ENSE00001106634.1"; talon_gene "43100"; talon_transcript "150601"; talon_exon "701080"; ccdsid "CCDS10564.1"; exon_status "KNOWN"; level "2"; protein_id "ENSP00000379643.1"; source "HAVANA"; tag "CCDS";
chr16	HAVANA	exon	15699729	15699854	.	+	.	gene_id "ENSG00000072864.14"; transcript_id "ENST00000573694.5"; gene_type "protein_coding"; gene_status "KNOWN"; gene_name "NDE1"; transcript_type "protein_coding"; transcript_status "KNOWN"; transcript_name "NDE1-208"; exon_number "3"; exon_id "ENSE00003683034.1"; talon_gene "43100"; talon_transcript "150601"; talon_exon "701113"; exon_status "KNOWN"; level "2"; protein_id "ENSP00000459863.1"; source "HAVANA"; tag "cds_end_NF";
chr16	HAVANA	exon	15724191	15724222	.	+	.	gene_id "ENSG00000072864.14"; transcript_id "ENST00000573694.5"; gene_type "protein_coding"; gene_status "KNOWN"; gene_name "NDE1"; transcript_type "protein_coding"; transcript_status "KNOWN"; transcript_name "NDE1-208"; exon_number "4"; exon_id "ENSE00003534123.1"; talon_gene "43100"; talon_transcript "150601"; talon_exon "701115"; exon_status "KNOWN"; level "2"; protein_id "ENSP00000459863.1"; source "HAVANA"; tag "cds_end_NF";
chr16	TALON	transcript	15724191	15725138	.	+	.	gene_id "ENSG00000072864.14"; transcript_id "ENCODEHT000265325"; gene_name "NDE1"; gene_status "KNOWN"; gene_type "protein_coding"; transcript_status "NOVEL"; transcript_name "ENCODEHT000265325"; talon_gene "43100"; talon_transcript "265325"; ISM_to_IDs "265014,265015,265017,265021,265029,265031,265034,265036,265043,265044,265047,265048,265049,265054,265056,265066,265075,265089,265108,265121,265132,265136,265140,265147,265150,265166,265172,265180,265196,265199,265202,265211,265212,265223,265230,265232,265235,265236,265272,265276,265284"; ISM_transcript "TRUE";
chr16	TALON	exon	15724191	15725138	.	+	.	gene_id "ENSG00000072864.14"; transcript_id "ENCODEHT000265325"; gene_type "protein_coding"; gene_status "KNOWN"; gene_name "NDE1"; transcript_status "NOVEL"; transcript_name "ENCODEHT000265325"; exon_number "1"; exon_id "1018477"; talon_gene "43100"; talon_transcript "265325"; talon_exon "1018477"; exon_status "NOVEL";
chr16	ENSEMBL	gene	15643294	15643372	.	+	.	gene_id "ENSG00000283736.1"; gene_name "MIR484"; gene_status "KNOWN"; gene_type "miRNA"; talon_gene "43101"; level "3";
chr16	ENSEMBL	transcript	15643294	15643372	.	+	.	gene_id "ENSG00000283736.1"; transcript_id "ENST00000606601.3"; gene_name "MIR484"; gene_status "KNOWN"; gene_type "miRNA"; transcript_type "miRNA"; transcript_status "KNOWN"; transcript_name "MIR484-201"; talon_gene "43101"; talon_transcript "150605"; level "3"; source "ENSEMBL"; tag "basic"; transcript_support_level "NA";
chr16	ENSEMBL	exon	15643294	15643372	.	+	.	gene_id "ENSG00000283736.1"; transcript_id "ENST00000606601.3"; gene_type "miRNA"; gene_status "KNOWN"; gene_name "MIR484"; transcript_type "miRNA"; transcript_status "KNOWN"; transcript_name "MIR484-201"; exon_number "1"; exon_id "ENSE00003700953.3"; talon_gene "43101"; talon_transcript "150605"; talon_exon "701123"; exon_status "KNOWN"; level "3"; source "ENSEMBL"; tag "basic";
chr16	HAVANA	gene	15701237	15702118	.	+	.	gene_id "ENSG00000280206.1"; gene_name "AC026401.3"; gene_status "KNOWN"; gene_type "lincRNA"; talon_gene "43103"; havana_gene "OTTHUMG00000184128.1"; level "2"; tag "overlapping_locus";
chr16	HAVANA	transcript	15701237	15702118	.	+	.	gene_id "ENSG00000280206.1"; transcript_id "ENST00000624682.1"; gene_name "AC026401.3"; gene_status "KNOWN"; gene_type "lincRNA"; transcript_type "lincRNA"; transcript_status "KNOWN"; transcript_name "AC026401.3-201"; talon_gene "43103"; talon_transcript "150607"; havana_transcript "OTTHUMT00000468072.1"; level "2"; source "HAVANA"; tag "basic"; transcript_support_level "NA";
chr16	HAVANA	exon	15701237	15702118	.	+	.	gene_id "ENSG00000280206.1"; transcript_id "ENST00000624682.1"; gene_type "lincRNA"; gene_status "KNOWN"; gene_name "AC026401.3"; transcript_type "lincRNA"; transcript_status "KNOWN"; transcript_name "AC026401.3-201"; exon_number "1"; exon_id "ENSE00003756314.1"; talon_gene "43103"; talon_transcript "150607"; talon_exon "701127"; exon_status "KNOWN"; level "2"; source "HAVANA"; tag "basic";
chr16	HAVANA	gene	15726674	15732993	.	+	.	gene_id "ENSG00000263335.1"; gene_name "AF001548.2"; gene_status "KNOWN"; gene_type "antisense"; talon_gene "43105"; havana_gene "OTTHUMG00000177385.1"; level "2";
chr16	HAVANA	transcript	15726674	15732993	.	+	.	gene_id "ENSG00000263335.1"; transcript_id "ENST00000574212.1"; gene_name "AF001548.2"; gene_status "KNOWN"; gene_type "antisense"; transcript_type "antisense"; transcript_status "KNOWN"; transcript_name "AF001548.2-201"; talon_gene "43105"; talon_transcript "150619"; havana_transcript "OTTHUMT00000436658.1"; level "2"; source "HAVANA"; tag "basic"; transcript_support_level "2";
chr16	HAVANA	exon	15726674	15727000	.	+	.	gene_id "ENSG00000263335.1"; transcript_id "ENST00000574212.1"; gene_type "antisense"; gene_status "KNOWN"; gene_name "AF001548.2"; transcript_type "antisense"; transcript_status "KNOWN"; transcript_name "AF001548.2-201"; exon_number "1"; exon_id "ENSE00002670533.1"; talon_gene "43105"; talon_transcript "150619"; talon_exon "701235"; exon_status "KNOWN"; level "2"; source "HAVANA"; tag "basic";
chr16	HAVANA	exon	15732485	15732993	.	+	.	gene_id "ENSG00000263335.1"; transcript_id "ENST00000574212.1"; gene_type "antisense"; gene_status "KNOWN"; gene_name "AF001548.2"; transcript_type "antisense"; transcript_status "KNOWN"; transcript_name "AF001548.2-201"; exon_number "2"; exon_id "ENSE00002679329.1"; talon_gene "43105"; talon_transcript "150619"; talon_exon "701237"; exon_status "KNOWN"; level "2"; source "HAVANA"; tag "basic";
chr16	HAVANA	gene	15865720	15888614	.	-	.	gene_id "ENSG00000133393.12"; gene_name "FOPNL"; gene_status "KNOWN"; gene_type "protein_coding"; talon_gene "43108"; havana_gene "OTTHUMG00000129923.4"; level "2"; tag "ncRNA_host";
chr16	HAVANA	transcript	15865720	15888615	.	-	.	gene_id "ENSG00000133393.12"; transcript_id "ENST00000255759.10"; gene_name "FOPNL"; gene_status "KNOWN"; gene_type "protein_coding"; transcript_type "protein_coding"; transcript_status "KNOWN"; transcript_name "FOPNL-201"; talon_gene "43108"; talon_transcript "150622"; ccdsid "CCDS10567.1"; havana_transcript "OTTHUMT00000252177.2"; level "2"; protein_id "ENSP00000255759.6"; source "HAVANA"; tag "CCDS"; transcript_support_level "1";
chr16	HAVANA	exon	15888558	15888615	.	-	.	gene_id "ENSG00000133393.12"; transcript_id "ENST00000255759.10"; gene_type "protein_coding"; gene_status "KNOWN"; gene_name "FOPNL"; transcript_type "protein_coding"; transcript_status "KNOWN"; transcript_name "FOPNL-201"; exon_number "1"; exon_id "ENSE00001831562.1"; talon_gene "43108"; talon_transcript "150622"; talon_exon "701242"; ccdsid "CCDS10567.1"; exon_status "KNOWN"; level "2"; protein_id "ENSP00000255759.6"; source "HAVANA"; tag "CCDS";
chr16	HAVANA	exon	15884008	15884205	.	-	.	gene_id "ENSG00000133393.12"; transcript_id "ENST00000255759.10"; gene_type "protein_coding"; gene_status "KNOWN"; gene_name "FOPNL"; transcript_type "protein_coding"; transcript_status "KNOWN"; transcript_name "FOPNL-201"; exon_number "2"; exon_id "ENSE00000909153.1"; talon_gene "43108"; talon_transcript "150622"; talon_exon "701244"; ccdsid "CCDS10567.1"; exon_status "KNOWN"; level "2"; protein_id "ENSP00000255759.6"; source "HAVANA"; tag "CCDS";
chr16	HAVANA	exon	15879804	15879888	.	-	.	gene_id "ENSG00000133393.12"; transcript_id "ENST00000255759.10"; gene_type "protein_coding"; gene_status "KNOWN"; gene_name "FOPNL"; transcript_type "protein_coding"; transcript_status "KNOWN"; transcript_name "FOPNL-201"; exon_number "3"; exon_id "ENSE00003662092.1"; talon_gene "43108"; talon_transcript "150622"; talon_exon "701246"; ccdsid "CCDS10567.1"; exon_status "KNOWN"; level "2"; protein_id "ENSP00000255759.6"; source "HAVANA"; tag "CCDS";
chr16	HAVANA	exon	15873491	15873627	.	-	.	gene_id "ENSG00000133393.12"; transcript_id "ENST00000255759.10"; gene_type "protein_coding"; gene_status "KNOWN"; gene_name "FOPNL"; transcript_type "protein_coding"; transcript_status "KNOWN"; transcript_name "FOPNL-201"; exon_number "4"; exon_id "ENSE00003470629.1"; talon_gene "43108"; talon_transcript "150622"; talon_exon "701248"; ccdsid "CCDS10567.1"; exon_status "KNOWN"; level "2"; protein_id "ENSP00000255759.6"; source "HAVANA"; tag "CCDS";
chr16	HAVANA	exon	15865720	15867516	.	-	.	gene_id "ENSG00000133393.12"; transcript_id "ENST00000255759.10"; gene_type "protein_coding"; gene_status "KNOWN"; gene_name "FOPNL"; transcript_type "protein_coding"; transcript_status "KNOWN"; transcript_name "FOPNL-201"; exon_number "5"; exon_id "ENSE00002660971.1"; talon_gene "43108"; talon_transcript "150622"; talon_exon "701250"; ccdsid "CCDS10567.1"; exon_status "KNOWN"; level "2"; protein_id "ENSP00000255759.6"; source "HAVANA"; tag "CCDS";
chr16	HAVANA	transcript	15865721	15888602	.	-	.	gene_id "ENSG00000133393.12"; transcript_id "ENST00000573968.5"; gene_name "FOPNL"; gene_status "KNOWN"; gene_type "protein_coding"; transcript_type "protein_coding"; transcript_status "KNOWN"; transcript_name "FOPNL-206"; talon_gene "43108"; talon_transcript "150623"; ccdsid "CCDS76830.1"; havana_transcript "OTTHUMT00000436380.1"; level "2"; protein_id "ENSP00000460312.1"; source "HAVANA"; tag "CCDS"; transcript_support_level "2";
chr16	HAVANA	exon	15888558	15888602	.	-	.	gene_id "ENSG00000133393.12"; transcript_id "ENST00000573968.5"; gene_type "protein_coding"; gene_status "KNOWN"; gene_name "FOPNL"; transcript_type "protein_coding"; transcript_status "KNOWN"; transcript_name "FOPNL-206"; exon_number "1"; exon_id "ENSE00002632353.1"; talon_gene "43108"; talon_transcript "150623"; talon_exon "701251"; ccdsid "CCDS76830.1"; exon_status "KNOWN"; level "2"; protein_id "ENSP00000460312.1"; source "HAVANA"; tag "CCDS";
chr16	HAVANA	exon	15884008	15884205	.	-	.	gene_id "ENSG00000133393.12"; transcript_id "ENST00000573968.5"; gene_type "protein_coding"; gene_status "KNOWN"; gene_name "FOPNL"; transcript_type "protein_coding"; transcript_status "KNOWN"; transcript_name "FOPNL-206"; exon_number "2"; exon_id "ENSE00000909153.1"; talon_gene "43108"; talon_transcript "150623"; talon_exon "701244"; ccdsid "CCDS10567.1"; exon_status "KNOWN"; level "2"; protein_id "ENSP00000255759.6"; source "HAVANA"; tag "CCDS";
chr16	HAVANA	exon	15865721	15867516	.	-	.	gene_id "ENSG00000133393.12"; transcript_id "ENST00000573968.5"; gene_type "protein_coding"; gene_status "KNOWN"; gene_name "FOPNL"; transcript_type "protein_coding"; transcript_status "KNOWN"; transcript_name "FOPNL-206"; exon_number "3"; exon_id "ENSE00002676124.1"; talon_gene "43108"; talon_transcript "150623"; talon_exon "701253"; ccdsid "CCDS76830.1"; exon_status "KNOWN"; level "2"; protein_id "ENSP00000460312.1"; source "HAVANA"; tag "CCDS";
chr16	HAVANA	transcript	15867069	15888625	.	-	.	gene_id "ENSG00000133393.12"; transcript_id "ENST00000573087.5"; gene_name "FOPNL"; gene_status "KNOWN"; gene_type "protein_coding"; transcript_type "nonsense_mediated_decay"; transcript_status "KNOWN"; transcript_name "FOPNL-203"; talon_gene "43108"; talon_transcript "150624"; havana_transcript "OTTHUMT00000436381.1"; level "2"; protein_id "ENSP00000458159.1"; source "HAVANA"; transcript_support_level "3";
chr16	HAVANA	exon	15888558	15888625	.	-	.	gene_id "ENSG00000133393.12"; transcript_id "ENST00000573087.5"; gene_type "protein_coding"; gene_status "KNOWN"; gene_name "FOPNL"; transcript_type "nonsense_mediated_decay"; transcript_status "KNOWN"; transcript_name "FOPNL-203"; exon_number "1"; exon_id "ENSE00002635299.1"; talon_gene "43108"; talon_transcript "150624"; talon_exon "701254"; ccdsid "CCDS76831.1"; exon_status "KNOWN"; level "2"; protein_id "ENSP00000458159.1"; source "HAVANA"; tag "CCDS";
chr16	HAVANA	exon	15884008	15884205	.	-	.	gene_id "ENSG00000133393.12"; transcript_id "ENST00000573087.5"; gene_type "protein_coding"; gene_status "KNOWN"; gene_name "FOPNL"; transcript_type "nonsense_mediated_decay"; transcript_status "KNOWN"; transcript_name "FOPNL-203"; exon_number "2"; exon_id "ENSE00000909153.1"; talon_gene "43108"; talon_transcript "150624"; talon_exon "701244"; ccdsid "CCDS10567.1"; exon_status "KNOWN"; level "2"; protein_id "ENSP00000255759.6"; source "HAVANA"; tag "CCDS";
chr16	HAVANA	exon	15873491	15873627	.	-	.	gene_id "ENSG00000133393.12"; transcript_id "ENST00000573087.5"; gene_type "protein_coding"; gene_status "KNOWN"; gene_name "FOPNL"; transcript_type "nonsense_mediated_decay"; transcript_status "KNOWN"; transcript_name "FOPNL-203"; exon_number "3"; exon_id "ENSE00003470629.1"; talon_gene "43108"; talon_transcript "150624"; talon_exon "701248"; ccdsid "CCDS10567.1"; exon_status "KNOWN"; level "2"; protein_id "ENSP00000255759.6"; source "HAVANA"; tag "CCDS";
chr16	HAVANA	exon	15867069	15867516	.	-	.	gene_id "ENSG00000133393.12"; transcript_id "ENST00000573087.5"; gene_type "protein_coding"; gene_status "KNOWN"; gene_name "FOPNL"; transcript_type "nonsense_mediated_decay"; transcript_status "KNOWN"; transcript_name "FOPNL-203"; exon_number "4"; exon_id "ENSE00002667890.1"; talon_gene "43108"; talon_transcript "150624"; talon_exon "701256"; exon_status "KNOWN"; level "2"; protein_id "ENSP00000458159.1"; source "HAVANA";
chr16	HAVANA	transcript	15867220	15888603	.	-	.	gene_id "ENSG00000133393.12"; transcript_id "ENST00000575744.5"; gene_name "FOPNL"; gene_status "KNOWN"; gene_type "protein_coding"; transcript_type "protein_coding"; transcript_status "KNOWN"; transcript_name "FOPNL-208"; talon_gene "43108"; talon_transcript "150626"; ccdsid "CCDS76829.1"; havana_transcript "OTTHUMT00000436383.1"; level "2"; protein_id "ENSP00000459429.1"; source "HAVANA"; tag "CCDS"; transcript_support_level "4";
chr16	HAVANA	exon	15888558	15888603	.	-	.	gene_id "ENSG00000133393.12"; transcript_id "ENST00000575744.5"; gene_type "protein_coding"; gene_status "KNOWN"; gene_name "FOPNL"; transcript_type "protein_coding"; transcript_status "KNOWN"; transcript_name "FOPNL-208"; exon_number "1"; exon_id "ENSE00002673342.1"; talon_gene "43108"; talon_transcript "150626"; talon_exon "701263"; ccdsid "CCDS76829.1"; exon_status "KNOWN"; level "2"; protein_id "ENSP00000459429.1"; source "HAVANA"; tag "CCDS";
chr16	HAVANA	exon	15879804	15879888	.	-	.	gene_id "ENSG00000133393.12"; transcript_id "ENST00000575744.5"; gene_type "protein_coding"; gene_status "KNOWN"; gene_name "FOPNL"; transcript_type "protein_coding"; transcript_status "KNOWN"; transcript_name "FOPNL-208"; exon_number "2"; exon_id "ENSE00003662092.1"; talon_gene "43108"; talon_transcript "150626"; talon_exon "701246"; ccdsid "CCDS10567.1"; exon_status "KNOWN"; level "2"; protein_id "ENSP00000255759.6"; source "HAVANA"; tag "CCDS";
chr16	HAVANA	exon	15873491	15873627	.	-	.	gene_id "ENSG00000133393.12"; transcript_id "ENST00000575744.5"; gene_type "protein_coding"; gene_status "KNOWN"; gene_name "FOPNL"; transcript_type "protein_coding"; transcript_status "KNOWN"; transcript_name "FOPNL-208"; exon_number "3"; exon_id "ENSE00003470629.1"; talon_gene "43108"; talon_transcript "150626"; talon_exon "701248"; ccdsid "CCDS10567.1"; exon_status "KNOWN"; level "2"; protein_id "ENSP00000255759.6"; source "HAVANA"; tag "CCDS";
chr16	HAVANA	exon	15867220	15867516	.	-	.	gene_id "ENSG00000133393.12"; transcript_id "ENST00000575744.5"; gene_type "protein_coding"; gene_status "KNOWN"; gene_name "FOPNL"; transcript_type "protein_coding"; transcript_status "KNOWN"; transcript_name "FOPNL-208"; exon_number "4"; exon_id "ENSE00002663104.1"; talon_gene "43108"; talon_transcript "150626"; talon_exon "701265"; ccdsid "CCDS76829.1"; exon_status "KNOWN"; level "2"; protein_id "ENSP00000459429.1"; source "HAVANA"; tag "CCDS";
chr16	HAVANA	transcript	15867338	15888625	.	-	.	gene_id "ENSG00000133393.12"; transcript_id "ENST00000575073.5"; gene_name "FOPNL"; gene_status "KNOWN"; gene_type "protein_coding"; transcript_type "protein_coding"; transcript_status "KNOWN"; transcript_name "FOPNL-207"; talon_gene "43108"; talon_transcript "150628"; ccdsid "CCDS76831.1"; havana_transcript "OTTHUMT00000436385.1"; level "2"; protein_id "ENSP00000459804.1"; source "HAVANA"; tag "CCDS"; transcript_support_level "2";
chr16	HAVANA	exon	15888558	15888625	.	-	.	gene_id "ENSG00000133393.12"; transcript_id "ENST00000575073.5"; gene_type "protein_coding"; gene_status "KNOWN"; gene_name "FOPNL"; transcript_type "protein_coding"; transcript_status "KNOWN"; transcript_name "FOPNL-207"; exon_number "1"; exon_id "ENSE00002635299.1"; talon_gene "43108"; talon_transcript "150628"; talon_exon "701254"; ccdsid "CCDS76831.1"; exon_status "KNOWN"; level "2"; protein_id "ENSP00000458159.1"; source "HAVANA"; tag "CCDS";
chr16	HAVANA	exon	15884008	15884205	.	-	.	gene_id "ENSG00000133393.12"; transcript_id "ENST00000575073.5"; gene_type "protein_coding"; gene_status "KNOWN"; gene_name "FOPNL"; transcript_type "protein_coding"; transcript_status "KNOWN"; transcript_name "FOPNL-207"; exon_number "2"; exon_id "ENSE00000909153.1"; talon_gene "43108"; talon_transcript "150628"; talon_exon "701244"; ccdsid "CCDS10567.1"; exon_status "KNOWN"; level "2"; protein_id "ENSP00000255759.6"; source "HAVANA"; tag "CCDS";
chr16	HAVANA	exon	15879804	15879888	.	-	.	gene_id "ENSG00000133393.12"; transcript_id "ENST00000575073.5"; gene_type "protein_coding"; gene_status "KNOWN"; gene_name "FOPNL"; transcript_type "protein_coding"; transcript_status "KNOWN"; transcript_name "FOPNL-207"; exon_number "3"; exon_id "ENSE00003662092.1"; talon_gene "43108"; talon_transcript "150628"; talon_exon "701246"; ccdsid "CCDS10567.1"; exon_status "KNOWN"; level "2"; protein_id "ENSP00000255759.6"; source "HAVANA"; tag "CCDS";
chr16	HAVANA	exon	15867338	15867516	.	-	.	gene_id "ENSG00000133393.12"; transcript_id "ENST00000575073.5"; gene_type "protein_coding"; gene_status "KNOWN"; gene_name "FOPNL"; transcript_type "protein_coding"; transcript_status "KNOWN"; transcript_name "FOPNL-207"; exon_number "4"; exon_id "ENSE00002640477.1"; talon_gene "43108"; talon_transcript "150628"; talon_exon "701270"; ccdsid "CCDS76831.1"; exon_status "KNOWN"; level "2"; protein_id "ENSP00000459804.1"; source "HAVANA"; tag "CCDS";
chr16	HAVANA	transcript	15867420	15888614	.	-	.	gene_id "ENSG00000133393.12"; transcript_id "ENST00000573429.5"; gene_name "FOPNL"; gene_status "KNOWN"; gene_type "protein_coding"; transcript_type "protein_coding"; transcript_status "KNOWN"; transcript_name "FOPNL-205"; talon_gene "43108"; talon_transcript "150629"; ccdsid "CCDS76833.1"; havana_transcript "OTTHUMT00000436386.1"; level "2"; protein_id "ENSP00000461830.1"; source "HAVANA"; tag "CCDS"; transcript_support_level "3";
chr16	HAVANA	exon	15888558	15888614	.	-	.	gene_id "ENSG00000133393.12"; transcript_id "ENST00000573429.5"; gene_type "protein_coding"; gene_status "KNOWN"; gene_name "FOPNL"; transcript_type "protein_coding"; transcript_status "KNOWN"; transcript_name "FOPNL-205"; exon_number "1"; exon_id "ENSE00002643424.1"; talon_gene "43108"; talon_transcript "150629"; talon_exon "701271"; ccdsid "CCDS76833.1"; exon_status "KNOWN"; level "2"; protein_id "ENSP00000461830.1"; source "HAVANA"; tag "CCDS";
chr16	HAVANA	exon	15884008	15884205	.	-	.	gene_id "ENSG00000133393.12"; transcript_id "ENST00000573429.5"; gene_type "protein_coding"; gene_status "KNOWN"; gene_name "FOPNL"; transcript_type "protein_coding"; transcript_status "KNOWN"; transcript_name "FOPNL-205"; exon_number "2"; exon_id "ENSE00000909153.1"; talon_gene "43108"; talon_transcript "150629"; talon_exon "701244"; ccdsid "CCDS10567.1"; exon_status "KNOWN"; level "2"; protein_id "ENSP00000255759.6"; source "HAVANA"; tag "CCDS";
chr16	HAVANA	exon	15882949	15883020	.	-	.	gene_id "ENSG00000133393.12"; transcript_id "ENST00000573429.5"; gene_type "protein_coding"; gene_status "KNOWN"; gene_name "FOPNL"; transcript_type "protein_coding"; transcript_status "KNOWN"; transcript_name "FOPNL-205"; exon_number "3"; exon_id "ENSE00002684009.1"; talon_gene "43108"; talon_transcript "150629"; talon_exon "701259"; ccdsid "CCDS76832.1"; exon_status "KNOWN"; level "2"; protein_id "ENSP00000461548.1"; source "HAVANA"; tag "CCDS";
chr16	HAVANA	exon	15879804	15879888	.	-	.	gene_id "ENSG00000133393.12"; transcript_id "ENST00000573429.5"; gene_type "protein_coding"; gene_status "KNOWN"; gene_name "FOPNL"; transcript_type "protein_coding"; transcript_status "KNOWN"; transcript_name "FOPNL-205"; exon_number "4"; exon_id "ENSE00003662092.1"; talon_gene "43108"; talon_transcript "150629"; talon_exon "701246"; ccdsid "CCDS10567.1"; exon_status "KNOWN"; level "2"; protein_id "ENSP00000255759.6"; source "HAVANA"; tag "CCDS";
chr16	HAVANA	exon	15873491	15873627	.	-	.	gene_id "ENSG00000133393.12"; transcript_id "ENST00000573429.5"; gene_type "protein_coding"; gene_status "KNOWN"; gene_name "FOPNL"; transcript_type "protein_coding"; transcript_status "KNOWN"; transcript_name "FOPNL-205"; exon_number "5"; exon_id "ENSE00003470629.1"; talon_gene "43108"; talon_transcript "150629"; talon_exon "701248"; ccdsid "CCDS10567.1"; exon_status "KNOWN"; level "2"; protein_id "ENSP00000255759.6"; source "HAVANA"; tag "CCDS";
chr16	HAVANA	exon	15867420	15867516	.	-	.	gene_id "ENSG00000133393.12"; transcript_id "ENST00000573429.5"; gene_type "protein_coding"; gene_status "KNOWN"; gene_name "FOPNL"; transcript_type "protein_coding"; transcript_status "KNOWN"; transcript_name "FOPNL-205"; exon_number "6"; exon_id "ENSE00002634398.1"; talon_gene "43108"; talon_transcript "150629"; talon_exon "701272"; ccdsid "CCDS76833.1"; exon_status "KNOWN"; level "2"; protein_id "ENSP00000461830.1"; source "HAVANA"; tag "CCDS";
chr16	HAVANA	gene	15885029	15886158	.	+	.	gene_id "ENSG00000262171.1"; gene_name "AC130651.1"; gene_status "KNOWN"; gene_type "antisense"; talon_gene "43110"; havana_gene "OTTHUMG00000177352.1"; level "2";
chr16	HAVANA	transcript	15885029	15886158	.	+	.	gene_id "ENSG00000262171.1"; transcript_id "ENST00000573856.1"; gene_name "AC130651.1"; gene_status "KNOWN"; gene_type "antisense"; transcript_type "antisense"; transcript_status "KNOWN"; transcript_name "AC130651.1-201"; talon_gene "43110"; talon_transcript "150632"; havana_transcript "OTTHUMT00000436388.1"; level "2"; source "HAVANA"; tag "basic"; transcript_support_level "5";
chr16	HAVANA	exon	15885029	15885074	.	+	.	gene_id "ENSG00000262171.1"; transcript_id "ENST00000573856.1"; gene_type "antisense"; gene_status "KNOWN"; gene_name "AC130651.1"; transcript_type "antisense"; transcript_status "KNOWN"; transcript_name "AC130651.1-201"; exon_number "1"; exon_id "ENSE00002638949.1"; talon_gene "43110"; talon_transcript "150632"; talon_exon "701278"; exon_status "KNOWN"; level "2"; source "HAVANA"; tag "basic";
chr16	HAVANA	exon	15885669	15886158	.	+	.	gene_id "ENSG00000262171.1"; transcript_id "ENST00000573856.1"; gene_type "antisense"; gene_status "KNOWN"; gene_name "AC130651.1"; transcript_type "antisense"; transcript_status "KNOWN"; transcript_name "AC130651.1-201"; exon_number "2"; exon_id "ENSE00002643456.1"; talon_gene "43110"; talon_transcript "150632"; talon_exon "701280"; exon_status "KNOWN"; level "2"; source "HAVANA"; tag "basic";
chr16	HAVANA	gene	15949577	16143062	.	+	.	gene_id "ENSG00000103222.18"; gene_name "ABCC1"; gene_status "KNOWN"; gene_type "protein_coding"; talon_gene "43112"; havana_gene "OTTHUMG00000048267.5"; level "2";
chr16	HAVANA	transcript	15949577	16143062	.	+	.	gene_id "ENSG00000103222.18"; transcript_id "ENST00000399410.7"; gene_name "ABCC1"; gene_status "KNOWN"; gene_type "protein_coding"; transcript_type "protein_coding"; transcript_status "KNOWN"; transcript_name "ABCC1-202"; talon_gene "43112"; talon_transcript "150634"; ccdsid "CCDS42122.1"; havana_transcript "OTTHUMT00000109701.1"; level "2"; protein_id "ENSP00000382342.3"; source "HAVANA"; tag "CCDS"; transcript_support_level "1";
chr16	ENSEMBL	exon	15949577	15949799	.	+	.	gene_id "ENSG00000103222.18"; transcript_id "ENST00000399410.7"; gene_type "protein_coding"; gene_status "KNOWN"; gene_name "ABCC1"; transcript_type "protein_coding"; transcript_status "KNOWN"; transcript_name "ABCC1-202"; exon_number "1"; exon_id "ENSE00003713334.1"; talon_gene "43112"; talon_transcript "150634"; talon_exon "701282"; ccdsid "CCDS42122.1"; exon_status "KNOWN"; level "3"; protein_id "ENSP00000382340.3"; source "ENSEMBL"; tag "appris_alternative_2";
chr16	ENSEMBL	exon	16007816	16007992	.	+	.	gene_id "ENSG00000103222.18"; transcript_id "ENST00000399410.7"; gene_type "protein_coding"; gene_status "KNOWN"; gene_name "ABCC1"; transcript_type "protein_coding"; transcript_status "KNOWN"; transcript_name "ABCC1-202"; exon_number "2"; exon_id "ENSE00003725438.1"; talon_gene "43112"; talon_transcript "150634"; talon_exon "701284"; ccdsid "CCDS42122.1"; exon_status "KNOWN"; level "3"; protein_id "ENSP00000382340.3"; source "ENSEMBL"; tag "appris_alternative_2";
chr16	ENSEMBL	exon	16009776	16009901	.	+	.	gene_id "ENSG00000103222.18"; transcript_id "ENST00000399410.7"; gene_type "protein_coding"; gene_status "KNOWN"; gene_name "ABCC1"; transcript_type "protein_coding"; transcript_status "KNOWN"; transcript_name "ABCC1-202"; exon_number "3"; exon_id "ENSE00003736808.1"; talon_gene "43112"; talon_transcript "150634"; talon_exon "701286"; ccdsid "CCDS42122.1"; exon_status "KNOWN"; level "3"; protein_id "ENSP00000382340.3"; source "ENSEMBL"; tag "appris_alternative_2";
chr16	ENSEMBL	exon	16014491	16014628	.	+	.	gene_id "ENSG00000103222.18"; transcript_id "ENST00000399410.7"; gene_type "protein_coding"; gene_status "KNOWN"; gene_name "ABCC1"; transcript_type "protein_coding"; transcript_status "KNOWN"; transcript_name "ABCC1-202"; exon_number "4"; exon_id "ENSE00003739721.1"; talon_gene "43112"; talon_transcript "150634"; talon_exon "701288"; ccdsid "CCDS42122.1"; exon_status "KNOWN"; level "3"; protein_id "ENSP00000382340.3"; source "ENSEMBL"; tag "appris_alternative_2";
chr16	ENSEMBL	exon	16016496	16016621	.	+	.	gene_id "ENSG00000103222.18"; transcript_id "ENST00000399410.7"; gene_type "protein_coding"; gene_status "KNOWN"; gene_name "ABCC1"; transcript_type "protein_coding"; transcript_status "KNOWN"; transcript_name "ABCC1-202"; exon_number "5"; exon_id "ENSE00003527753.1"; talon_gene "43112"; talon_transcript "150634"; talon_exon "701290"; ccdsid "CCDS42122.1"; exon_status "KNOWN"; level "3"; protein_id "ENSP00000382340.3"; source "ENSEMBL"; tag "appris_alternative_2";
chr16	ENSEMBL	exon	16033109	16033170	.	+	.	gene_id "ENSG00000103222.18"; transcript_id "ENST00000399410.7"; gene_type "protein_coding"; gene_status "KNOWN"; gene_name "ABCC1"; transcript_type "protein_coding"; transcript_status "KNOWN"; transcript_name "ABCC1-202"; exon_number "6"; exon_id "ENSE00003691952.1"; talon_gene "43112"; talon_transcript "150634"; talon_exon "701292"; ccdsid "CCDS42122.1"; exon_status "KNOWN"; level "3"; protein_id "ENSP00000382340.3"; source "ENSEMBL"; tag "appris_alternative_2";
chr16	ENSEMBL	exon	16036472	16036603	.	+	.	gene_id "ENSG00000103222.18"; transcript_id "ENST00000399410.7"; gene_type "protein_coding"; gene_status "KNOWN"; gene_name "ABCC1"; transcript_type "protein_coding"; transcript_status "KNOWN"; transcript_name "ABCC1-202"; exon_number "7"; exon_id "ENSE00003565402.1"; talon_gene "43112"; talon_transcript "150634"; talon_exon "701294"; ccdsid "CCDS42122.1"; exon_status "KNOWN"; level "3"; protein_id "ENSP00000382340.3"; source "ENSEMBL"; tag "appris_alternative_2";
chr16	ENSEMBL	exon	16044450	16044680	.	+	.	gene_id "ENSG00000103222.18"; transcript_id "ENST00000399410.7"; gene_type "protein_coding"; gene_status "KNOWN"; gene_name "ABCC1"; transcript_type "protein_coding"; transcript_status "KNOWN"; transcript_name "ABCC1-202"; exon_number "8"; exon_id "ENSE00003717240.1"; talon_gene "43112"; talon_transcript "150634"; talon_exon "701296"; ccdsid "CCDS42122.1"; exon_status "KNOWN"; level "3"; protein_id "ENSP00000382340.3"; source "ENSEMBL"; tag "appris_alternative_2";
chr16	ENSEMBL	exon	16045836	16046013	.	+	.	gene_id "ENSG00000103222.18"; transcript_id "ENST00000399410.7"; gene_type "protein_coding"; gene_status "KNOWN"; gene_name "ABCC1"; transcript_type "protein_coding"; transcript_status "KNOWN"; transcript_name "ABCC1-202"; exon_number "9"; exon_id "ENSE00003659139.1"; talon_gene "43112"; talon_transcript "150634"; talon_exon "701298"; ccdsid "CCDS42122.1"; exon_status "KNOWN"; level "3"; protein_id "ENSP00000382340.3"; source "ENSEMBL"; tag "appris_alternative_2";
chr16	ENSEMBL	exon	16048142	16048303	.	+	.	gene_id "ENSG00000103222.18"; transcript_id "ENST00000399410.7"; gene_type "protein_coding"; gene_status "KNOWN"; gene_name "ABCC1"; transcript_type "protein_coding"; transcript_status "KNOWN"; transcript_name "ABCC1-202"; exon_number "10"; exon_id "ENSE00003637754.1"; talon_gene "43112"; talon_transcript "150634"; talon_exon "701300"; ccdsid "CCDS42122.1"; exon_status "KNOWN"; level "3"; protein_id "ENSP00000382340.3"; source "ENSEMBL"; tag "appris_alternative_2";
chr16	ENSEMBL	exon	16052724	16052816	.	+	.	gene_id "ENSG00000103222.18"; transcript_id "ENST00000399410.7"; gene_type "protein_coding"; gene_status "KNOWN"; gene_name "ABCC1"; transcript_type "protein_coding"; transcript_status "KNOWN"; transcript_name "ABCC1-202"; exon_number "11"; exon_id "ENSE00003637114.1"; talon_gene "43112"; talon_transcript "150634"; talon_exon "701302"; ccdsid "CCDS42122.1"; exon_status "KNOWN"; level "3"; protein_id "ENSP00000382340.3"; source "ENSEMBL"; tag "appris_alternative_2";
chr16	ENSEMBL	exon	16056092	16056295	.	+	.	gene_id "ENSG00000103222.18"; transcript_id "ENST00000399410.7"; gene_type "protein_coding"; gene_status "KNOWN"; gene_name "ABCC1"; transcript_type "protein_coding"; transcript_status "KNOWN"; transcript_name "ABCC1-202"; exon_number "12"; exon_id "ENSE00001204619.1"; talon_gene "43112"; talon_transcript "150634"; talon_exon "701304"; ccdsid "CCDS42122.1"; exon_status "KNOWN"; level "3"; protein_id "ENSP00000382340.3"; source "ENSEMBL"; tag "appris_alternative_2";
chr16	ENSEMBL	exon	16068156	16068302	.	+	.	gene_id "ENSG00000103222.18"; transcript_id "ENST00000399410.7"; gene_type "protein_coding"; gene_status "KNOWN"; gene_name "ABCC1"; transcript_type "protein_coding"; transcript_status "KNOWN"; transcript_name "ABCC1-202"; exon_number "13"; exon_id "ENSE00000829969.1"; talon_gene "43112"; talon_transcript "150634"; talon_exon "701306"; ccdsid "CCDS42122.1"; exon_status "KNOWN"; level "3"; protein_id "ENSP00000382340.3"; source "ENSEMBL"; tag "appris_alternative_2";
chr16	ENSEMBL	exon	16071642	16071729	.	+	.	gene_id "ENSG00000103222.18"; transcript_id "ENST00000399410.7"; gene_type "protein_coding"; gene_status "KNOWN"; gene_name "ABCC1"; transcript_type "protein_coding"; transcript_status "KNOWN"; transcript_name "ABCC1-202"; exon_number "14"; exon_id "ENSE00000829982.1"; talon_gene "43112"; talon_transcript "150634"; talon_exon "701308"; ccdsid "CCDS42122.1"; exon_status "KNOWN"; level "3"; protein_id "ENSP00000382340.3"; source "ENSEMBL"; tag "appris_alternative_2";
chr16	ENSEMBL	exon	16076326	16076401	.	+	.	gene_id "ENSG00000103222.18"; transcript_id "ENST00000399410.7"; gene_type "protein_coding"; gene_status "KNOWN"; gene_name "ABCC1"; transcript_type "protein_coding"; transcript_status "KNOWN"; transcript_name "ABCC1-202"; exon_number "15"; exon_id "ENSE00000829986.1"; talon_gene "43112"; talon_transcript "150634"; talon_exon "701310"; ccdsid "CCDS42122.1"; exon_status "KNOWN"; level "3"; protein_id "ENSP00000382340.3"; source "ENSEMBL"; tag "appris_alternative_2";
chr16	ENSEMBL	exon	16079352	16079478	.	+	.	gene_id "ENSG00000103222.18"; transcript_id "ENST00000399410.7"; gene_type "protein_coding"; gene_status "KNOWN"; gene_name "ABCC1"; transcript_type "protein_coding"; transcript_status "KNOWN"; transcript_name "ABCC1-202"; exon_number "16"; exon_id "ENSE00003461200.1"; talon_gene "43112"; talon_transcript "150634"; talon_exon "701312"; ccdsid "CCDS42122.1"; exon_status "KNOWN"; level "3"; protein_id "ENSP00000382340.3"; source "ENSEMBL"; tag "appris_alternative_2";
chr16	ENSEMBL	exon	16083366	16083542	.	+	.	gene_id "ENSG00000103222.18"; transcript_id "ENST00000399410.7"; gene_type "protein_coding"; gene_status "KNOWN"; gene_name "ABCC1"; transcript_type "protein_coding"; transcript_status "KNOWN"; transcript_name "ABCC1-202"; exon_number "17"; exon_id "ENSE00003577696.1"; talon_gene "43112"; talon_transcript "150634"; talon_exon "701314"; ccdsid "CCDS42122.1"; exon_status "KNOWN"; level "3"; protein_id "ENSP00000382340.3"; source "ENSEMBL"; tag "appris_alternative_2";
chr16	ENSEMBL	exon	16086824	16086991	.	+	.	gene_id "ENSG00000103222.18"; transcript_id "ENST00000399410.7"; gene_type "protein_coding"; gene_status "KNOWN"; gene_name "ABCC1"; transcript_type "protein_coding"; transcript_status "KNOWN"; transcript_name "ABCC1-202"; exon_number "18"; exon_id "ENSE00003626408.1"; talon_gene "43112"; talon_transcript "150634"; talon_exon "701316"; ccdsid "CCDS42122.1"; exon_status "KNOWN"; level "3"; protein_id "ENSP00000382340.3"; source "ENSEMBL"; tag "appris_alternative_2";
chr16	ENSEMBL	exon	16090405	16090588	.	+	.	gene_id "ENSG00000103222.18"; transcript_id "ENST00000399410.7"; gene_type "protein_coding"; gene_status "KNOWN"; gene_name "ABCC1"; transcript_type "protein_coding"; transcript_status "KNOWN"; transcript_name "ABCC1-202"; exon_number "19"; exon_id "ENSE00003688001.1"; talon_gene "43112"; talon_transcript "150634"; talon_exon "701318"; ccdsid "CCDS42122.1"; exon_status "KNOWN"; level "3"; protein_id "ENSP00000382340.3"; source "ENSEMBL"; tag "appris_alternative_2";
chr16	ENSEMBL	exon	16102627	16102717	.	+	.	gene_id "ENSG00000103222.18"; transcript_id "ENST00000399410.7"; gene_type "protein_coding"; gene_status "KNOWN"; gene_name "ABCC1"; transcript_type "protein_coding"; transcript_status "KNOWN"; transcript_name "ABCC1-202"; exon_number "20"; exon_id "ENSE00003533611.1"; talon_gene "43112"; talon_transcript "150634"; talon_exon "701320"; ccdsid "CCDS42122.1"; exon_status "KNOWN"; level "3"; protein_id "ENSP00000382340.3"; source "ENSEMBL"; tag "appris_alternative_2";
chr16	ENSEMBL	exon	16106738	16106873	.	+	.	gene_id "ENSG00000103222.18"; transcript_id "ENST00000399410.7"; gene_type "protein_coding"; gene_status "KNOWN"; gene_name "ABCC1"; transcript_type "protein_coding"; transcript_status "KNOWN"; transcript_name "ABCC1-202"; exon_number "21"; exon_id "ENSE00003472302.1"; talon_gene "43112"; talon_transcript "150634"; talon_exon "701322"; ccdsid "CCDS42122.1"; exon_status "KNOWN"; level "3"; protein_id "ENSP00000382340.3"; source "ENSEMBL"; tag "appris_alternative_2";
chr16	ENSEMBL	exon	16111375	16111582	.	+	.	gene_id "ENSG00000103222.18"; transcript_id "ENST00000399410.7"; gene_type "protein_coding"; gene_status "KNOWN"; gene_name "ABCC1"; transcript_type "protein_coding"; transcript_status "KNOWN"; transcript_name "ABCC1-202"; exon_number "22"; exon_id "ENSE00003691854.1"; talon_gene "43112"; talon_transcript "150634"; talon_exon "701324"; ccdsid "CCDS42122.1"; exon_status "KNOWN"; level "3"; protein_id "ENSP00000382340.3"; source "ENSEMBL"; tag "appris_alternative_2";
chr16	ENSEMBL	exon	16114766	16115076	.	+	.	gene_id "ENSG00000103222.18"; transcript_id "ENST00000399410.7"; gene_type "protein_coding"; gene_status "KNOWN"; gene_name "ABCC1"; transcript_type "protein_coding"; transcript_status "KNOWN"; transcript_name "ABCC1-202"; exon_number "23"; exon_id "ENSE00003658884.1"; talon_gene "43112"; talon_transcript "150634"; talon_exon "701326"; ccdsid "CCDS42122.1"; exon_status "KNOWN"; level "3"; protein_id "ENSP00000382340.3"; source "ENSEMBL"; tag "appris_alternative_2";
chr16	ENSEMBL	exon	16121975	16122174	.	+	.	gene_id "ENSG00000103222.18"; transcript_id "ENST00000399410.7"; gene_type "protein_coding"; gene_status "KNOWN"; gene_name "ABCC1"; transcript_type "protein_coding"; transcript_status "KNOWN"; transcript_name "ABCC1-202"; exon_number "24"; exon_id "ENSE00000830049.1"; talon_gene "43112"; talon_transcript "150634"; talon_exon "701328"; ccdsid "CCDS42122.1"; exon_status "KNOWN"; level "3"; protein_id "ENSP00000382340.3"; source "ENSEMBL"; tag "appris_alternative_2";
chr16	ENSEMBL	exon	16124789	16124915	.	+	.	gene_id "ENSG00000103222.18"; transcript_id "ENST00000399410.7"; gene_type "protein_coding"; gene_status "KNOWN"; gene_name "ABCC1"; transcript_type "protein_coding"; transcript_status "KNOWN"; transcript_name "ABCC1-202"; exon_number "25"; exon_id "ENSE00000830060.1"; talon_gene "43112"; talon_transcript "150634"; talon_exon "701330"; ccdsid "CCDS42122.1"; exon_status "KNOWN"; level "3"; protein_id "ENSP00000382340.3"; source "ENSEMBL"; tag "appris_alternative_2";
chr16	ENSEMBL	exon	16125810	16125911	.	+	.	gene_id "ENSG00000103222.18"; transcript_id "ENST00000399410.7"; gene_type "protein_coding"; gene_status "KNOWN"; gene_name "ABCC1"; transcript_type "protein_coding"; transcript_status "KNOWN"; transcript_name "ABCC1-202"; exon_number "26"; exon_id "ENSE00000830062.1"; talon_gene "43112"; talon_transcript "150634"; talon_exon "701332"; ccdsid "CCDS42122.1"; exon_status "KNOWN"; level "3"; protein_id "ENSP00000382340.3"; source "ENSEMBL"; tag "appris_alternative_2";
chr16	ENSEMBL	exon	16131789	16131935	.	+	.	gene_id "ENSG00000103222.18"; transcript_id "ENST00000399410.7"; gene_type "protein_coding"; gene_status "KNOWN"; gene_name "ABCC1"; transcript_type "protein_coding"; transcript_status "KNOWN"; transcript_name "ABCC1-202"; exon_number "27"; exon_id "ENSE00000830069.1"; talon_gene "43112"; talon_transcript "150634"; talon_exon "701334"; ccdsid "CCDS42122.1"; exon_status "KNOWN"; level "3"; protein_id "ENSP00000382340.3"; source "ENSEMBL"; tag "appris_alternative_2";
chr16	ENSEMBL	exon	16134350	16134508	.	+	.	gene_id "ENSG00000103222.18"; transcript_id "ENST00000399410.7"; gene_type "protein_coding"; gene_status "KNOWN"; gene_name "ABCC1"; transcript_type "protein_coding"; transcript_status "KNOWN"; transcript_name "ABCC1-202"; exon_number "28"; exon_id "ENSE00000830083.1"; talon_gene "43112"; talon_transcript "150634"; talon_exon "701336"; ccdsid "CCDS42122.1"; exon_status "KNOWN"; level "3"; protein_id "ENSP00000382340.3"; source "ENSEMBL"; tag "appris_alternative_2";
chr16	ENSEMBL	exon	16136478	16136644	.	+	.	gene_id "ENSG00000103222.18"; transcript_id "ENST00000399410.7"; gene_type "protein_coding"; gene_status "KNOWN"; gene_name "ABCC1"; transcript_type "protein_coding"; transcript_status "KNOWN"; transcript_name "ABCC1-202"; exon_number "29"; exon_id "ENSE00000830086.1"; talon_gene "43112"; talon_transcript "150634"; talon_exon "701338"; ccdsid "CCDS42122.1"; exon_status "KNOWN"; level "3"; protein_id "ENSP00000382340.3"; source "ENSEMBL"; tag "appris_alternative_2";
chr16	ENSEMBL	exon	16138364	16138558	.	+	.	gene_id "ENSG00000103222.18"; transcript_id "ENST00000399410.7"; gene_type "protein_coding"; gene_status "KNOWN"; gene_name "ABCC1"; transcript_type "protein_coding"; transcript_status "KNOWN"; transcript_name "ABCC1-202"; exon_number "30"; exon_id "ENSE00000830093.1"; talon_gene "43112"; talon_transcript "150634"; talon_exon "701340"; ccdsid "CCDS42122.1"; exon_status "KNOWN"; level "3"; protein_id "ENSP00000382340.3"; source "ENSEMBL"; tag "appris_alternative_2";
chr16	HAVANA	exon	16141173	16143062	.	+	.	gene_id "ENSG00000103222.18"; transcript_id "ENST00000399410.7"; gene_type "protein_coding"; gene_status "KNOWN"; gene_name "ABCC1"; transcript_type "protein_coding"; transcript_status "KNOWN"; transcript_name "ABCC1-202"; exon_number "31"; exon_id "ENSE00001836750.1"; talon_gene "43112"; talon_transcript "150634"; talon_exon "701342"; ccdsid "CCDS42122.1"; exon_status "KNOWN"; level "2"; protein_id "ENSP00000382342.3"; source "HAVANA"; tag "CCDS";
chr16	TALON	transcript	16141173	16143062	.	+	.	gene_id "ENSG00000103222.18"; transcript_id "ENCODEHT000265852"; gene_name "ABCC1"; gene_status "KNOWN"; gene_type "protein_coding"; transcript_status "NOVEL"; transcript_name "ENCODEHT000265852"; talon_gene "43112"; talon_transcript "265852"; ISM_to_IDs "150634,265703,265708,265711,265744,265760,265778,265788,265795,265812,265817,265821,265832"; ISM_transcript "TRUE";
chr16	HAVANA	exon	16141173	16143062	.	+	.	gene_id "ENSG00000103222.18"; transcript_id "ENCODEHT000265852"; gene_type "protein_coding"; gene_status "KNOWN"; gene_name "ABCC1"; transcript_status "NOVEL"; transcript_name "ENCODEHT000265852"; exon_number "1"; exon_id "ENSE00001836750.1"; talon_gene "43112"; talon_transcript "265852"; talon_exon "701342"; ccdsid "CCDS42122.1"; exon_status "KNOWN"; level "2"; protein_id "ENSP00000382342.3"; source "HAVANA"; tag "CCDS";
chr16	HAVANA	gene	16232495	16294277	.	+	.	gene_id "ENSG00000103226.17"; gene_name "NOMO3"; gene_status "KNOWN"; gene_type "protein_coding"; talon_gene "43116"; havana_gene "OTTHUMG00000177317.22"; level "2";
chr16	HAVANA	transcript	16232495	16294814	.	+	.	gene_id "ENSG00000103226.17"; transcript_id "ENST00000399336.8"; gene_name "NOMO3"; gene_status "KNOWN"; gene_type "protein_coding"; transcript_type "protein_coding"; transcript_status "KNOWN"; transcript_name "NOMO3-202"; talon_gene "43116"; talon_transcript "150653"; ccdsid "CCDS42123.1"; havana_transcript "OTTHUMT00000409528.23"; level "2"; protein_id "ENSP00000382274.4"; source "HAVANA"; tag "CCDS"; transcript_support_level "1";
chr16	HAVANA	exon	16232495	16232831	.	+	.	gene_id "ENSG00000103226.17"; transcript_id "ENST00000399336.8"; gene_type "protein_coding"; gene_status "KNOWN"; gene_name "NOMO3"; transcript_type "protein_coding"; transcript_status "KNOWN"; transcript_name "NOMO3-202"; exon_number "1"; exon_id "ENSE00002632424.1"; talon_gene "43116"; talon_transcript "150653"; talon_exon "701456"; ccdsid "CCDS42123.1"; exon_status "KNOWN"; level "2"; protein_id "ENSP00000382274.4"; source "HAVANA"; tag "CCDS";
chr16	HAVANA	exon	16236901	16236990	.	+	.	gene_id "ENSG00000103226.17"; transcript_id "ENST00000399336.8"; gene_type "protein_coding"; gene_status "KNOWN"; gene_name "NOMO3"; transcript_type "protein_coding"; transcript_status "KNOWN"; transcript_name "NOMO3-202"; exon_number "2"; exon_id "ENSE00003667461.1"; talon_gene "43116"; talon_transcript "150653"; talon_exon "701458"; ccdsid "CCDS42123.1"; exon_status "KNOWN"; level "2"; protein_id "ENSP00000382274.4"; source "HAVANA"; tag "CCDS";
chr16	HAVANA	exon	16239851	16239896	.	+	.	gene_id "ENSG00000103226.17"; transcript_id "ENST00000399336.8"; gene_type "protein_coding"; gene_status "KNOWN"; gene_name "NOMO3"; transcript_type "protein_coding"; transcript_status "KNOWN"; transcript_name "NOMO3-202"; exon_number "3"; exon_id "ENSE00003569901.1"; talon_gene "43116"; talon_transcript "150653"; talon_exon "701460"; ccdsid "CCDS42123.1"; exon_status "KNOWN"; level "2"; protein_id "ENSP00000382274.4"; source "HAVANA"; tag "CCDS";
chr16	HAVANA	exon	16243161	16243261	.	+	.	gene_id "ENSG00000103226.17"; transcript_id "ENST00000399336.8"; gene_type "protein_coding"; gene_status "KNOWN"; gene_name "NOMO3"; transcript_type "protein_coding"; transcript_status "KNOWN"; transcript_name "NOMO3-202"; exon_number "4"; exon_id "ENSE00003661090.1"; talon_gene "43116"; talon_transcript "150653"; talon_exon "701462"; ccdsid "CCDS42123.1"; exon_status "KNOWN"; level "2"; protein_id "ENSP00000382274.4"; source "HAVANA"; tag "CCDS";
chr16	HAVANA	exon	16245068	16245174	.	+	.	gene_id "ENSG00000103226.17"; transcript_id "ENST00000399336.8"; gene_type "protein_coding"; gene_status "KNOWN"; gene_name "NOMO3"; transcript_type "protein_coding"; transcript_status "KNOWN"; transcript_name "NOMO3-202"; exon_number "5"; exon_id "ENSE00001607179.1"; talon_gene "43116"; talon_transcript "150653"; talon_exon "701464"; ccdsid "CCDS42123.1"; exon_status "KNOWN"; level "2"; protein_id "ENSP00000382274.4"; source "HAVANA"; tag "CCDS";
chr16	HAVANA	exon	16247395	16247467	.	+	.	gene_id "ENSG00000103226.17"; transcript_id "ENST00000399336.8"; gene_type "protein_coding"; gene_status "KNOWN"; gene_name "NOMO3"; transcript_type "protein_coding"; transcript_status "KNOWN"; transcript_name "NOMO3-202"; exon_number "6"; exon_id "ENSE00003513951.1"; talon_gene "43116"; talon_transcript "150653"; talon_exon "701466"; ccdsid "CCDS42123.1"; exon_status "KNOWN"; level "2"; protein_id "ENSP00000382274.4"; source "HAVANA"; tag "CCDS";
chr16	HAVANA	exon	16250928	16251080	.	+	.	gene_id "ENSG00000103226.17"; transcript_id "ENST00000399336.8"; gene_type "protein_coding"; gene_status "KNOWN"; gene_name "NOMO3"; transcript_type "protein_coding"; transcript_status "KNOWN"; transcript_name "NOMO3-202"; exon_number "7"; exon_id "ENSE00003639403.1"; talon_gene "43116"; talon_transcript "150653"; talon_exon "701468"; ccdsid "CCDS42123.1"; exon_status "KNOWN"; level "2"; protein_id "ENSP00000382274.4"; source "HAVANA"; tag "CCDS";
chr16	HAVANA	exon	16251963	16252100	.	+	.	gene_id "ENSG00000103226.17"; transcript_id "ENST00000399336.8"; gene_type "protein_coding"; gene_status "KNOWN"; gene_name "NOMO3"; transcript_type "protein_coding"; transcript_status "KNOWN"; transcript_name "NOMO3-202"; exon_number "8"; exon_id "ENSE00003545650.1"; talon_gene "43116"; talon_transcript "150653"; talon_exon "701470"; ccdsid "CCDS42123.1"; exon_status "KNOWN"; level "2"; protein_id "ENSP00000382274.4"; source "HAVANA"; tag "CCDS";
chr16	HAVANA	exon	16252433	16252522	.	+	.	gene_id "ENSG00000103226.17"; transcript_id "ENST00000399336.8"; gene_type "protein_coding"; gene_status "KNOWN"; gene_name "NOMO3"; transcript_type "protein_coding"; transcript_status "KNOWN"; transcript_name "NOMO3-202"; exon_number "9"; exon_id "ENSE00003519468.1"; talon_gene "43116"; talon_transcript "150653"; talon_exon "701472"; ccdsid "CCDS42123.1"; exon_status "KNOWN"; level "2"; protein_id "ENSP00000382274.4"; source "HAVANA"; tag "CCDS";
chr16	HAVANA	exon	16255720	16255825	.	+	.	gene_id "ENSG00000103226.17"; transcript_id "ENST00000399336.8"; gene_type "protein_coding"; gene_status "KNOWN"; gene_name "NOMO3"; transcript_type "protein_coding"; transcript_status "KNOWN"; transcript_name "NOMO3-202"; exon_number "10"; exon_id "ENSE00003469347.1"; talon_gene "43116"; talon_transcript "150653"; talon_exon "701474"; ccdsid "CCDS42123.1"; exon_status "KNOWN"; level "2"; protein_id "ENSP00000382274.4"; source "HAVANA"; tag "CCDS";
chr16	HAVANA	exon	16256008	16256158	.	+	.	gene_id "ENSG00000103226.17"; transcript_id "ENST00000399336.8"; gene_type "protein_coding"; gene_status "KNOWN"; gene_name "NOMO3"; transcript_type "protein_coding"; transcript_status "KNOWN"; transcript_name "NOMO3-202"; exon_number "11"; exon_id "ENSE00003486188.1"; talon_gene "43116"; talon_transcript "150653"; talon_exon "701476"; ccdsid "CCDS42123.1"; exon_status "KNOWN"; level "2"; protein_id "ENSP00000382274.4"; source "HAVANA"; tag "CCDS";
chr16	HAVANA	exon	16261502	16261676	.	+	.	gene_id "ENSG00000103226.17"; transcript_id "ENST00000399336.8"; gene_type "protein_coding"; gene_status "KNOWN"; gene_name "NOMO3"; transcript_type "protein_coding"; transcript_status "KNOWN"; transcript_name "NOMO3-202"; exon_number "12"; exon_id "ENSE00003656534.1"; talon_gene "43116"; talon_transcript "150653"; talon_exon "701478"; ccdsid "CCDS42123.1"; exon_status "KNOWN"; level "2"; protein_id "ENSP00000382274.4"; source "HAVANA"; tag "CCDS";
chr16	HAVANA	exon	16263074	16263215	.	+	.	gene_id "ENSG00000103226.17"; transcript_id "ENST00000399336.8"; gene_type "protein_coding"; gene_status "KNOWN"; gene_name "NOMO3"; transcript_type "protein_coding"; transcript_status "KNOWN"; transcript_name "NOMO3-202"; exon_number "13"; exon_id "ENSE00003676914.1"; talon_gene "43116"; talon_transcript "150653"; talon_exon "701480"; ccdsid "CCDS42123.1"; exon_status "KNOWN"; level "2"; protein_id "ENSP00000382274.4"; source "HAVANA"; tag "CCDS";
chr16	HAVANA	exon	16263513	16263644	.	+	.	gene_id "ENSG00000103226.17"; transcript_id "ENST00000399336.8"; gene_type "protein_coding"; gene_status "KNOWN"; gene_name "NOMO3"; transcript_type "protein_coding"; transcript_status "KNOWN"; transcript_name "NOMO3-202"; exon_number "14"; exon_id "ENSE00003650997.1"; talon_gene "43116"; talon_transcript "150653"; talon_exon "701482"; ccdsid "CCDS42123.1"; exon_status "KNOWN"; level "2"; protein_id "ENSP00000382274.4"; source "HAVANA"; tag "CCDS";
chr16	HAVANA	exon	16265043	16265179	.	+	.	gene_id "ENSG00000103226.17"; transcript_id "ENST00000399336.8"; gene_type "protein_coding"; gene_status "KNOWN"; gene_name "NOMO3"; transcript_type "protein_coding"; transcript_status "KNOWN"; transcript_name "NOMO3-202"; exon_number "15"; exon_id "ENSE00003650211.1"; talon_gene "43116"; talon_transcript "150653"; talon_exon "701484"; ccdsid "CCDS42123.1"; exon_status "KNOWN"; level "2"; protein_id "ENSP00000382274.4"; source "HAVANA"; tag "CCDS";
chr16	HAVANA	exon	16267044	16267131	.	+	.	gene_id "ENSG00000103226.17"; transcript_id "ENST00000399336.8"; gene_type "protein_coding"; gene_status "KNOWN"; gene_name "NOMO3"; transcript_type "protein_coding"; transcript_status "KNOWN"; transcript_name "NOMO3-202"; exon_number "16"; exon_id "ENSE00003622034.1"; talon_gene "43116"; talon_transcript "150653"; talon_exon "701486"; ccdsid "CCDS42123.1"; exon_status "KNOWN"; level "2"; protein_id "ENSP00000382274.4"; source "HAVANA"; tag "CCDS";
chr16	HAVANA	exon	16270121	16270184	.	+	.	gene_id "ENSG00000103226.17"; transcript_id "ENST00000399336.8"; gene_type "protein_coding"; gene_status "KNOWN"; gene_name "NOMO3"; transcript_type "protein_coding"; transcript_status "KNOWN"; transcript_name "NOMO3-202"; exon_number "17"; exon_id "ENSE00003600750.1"; talon_gene "43116"; talon_transcript "150653"; talon_exon "701488"; ccdsid "CCDS42123.1"; exon_status "KNOWN"; level "2"; protein_id "ENSP00000382274.4"; source "HAVANA"; tag "CCDS";
chr16	HAVANA	exon	16270733	16270828	.	+	.	gene_id "ENSG00000103226.17"; transcript_id "ENST00000399336.8"; gene_type "protein_coding"; gene_status "KNOWN"; gene_name "NOMO3"; transcript_type "protein_coding"; transcript_status "KNOWN"; transcript_name "NOMO3-202"; exon_number "18"; exon_id "ENSE00003692754.1"; talon_gene "43116"; talon_transcript "150653"; talon_exon "701490"; ccdsid "CCDS42123.1"; exon_status "KNOWN"; level "2"; protein_id "ENSP00000382274.4"; source "HAVANA"; tag "CCDS";
chr16	HAVANA	exon	16273689	16273907	.	+	.	gene_id "ENSG00000103226.17"; transcript_id "ENST00000399336.8"; gene_type "protein_coding"; gene_status "KNOWN"; gene_name "NOMO3"; transcript_type "protein_coding"; transcript_status "KNOWN"; transcript_name "NOMO3-202"; exon_number "19"; exon_id "ENSE00003588578.1"; talon_gene "43116"; talon_transcript "150653"; talon_exon "701492"; ccdsid "CCDS42123.1"; exon_status "KNOWN"; level "2"; protein_id "ENSP00000382274.4"; source "HAVANA"; tag "CCDS";
chr16	HAVANA	exon	16273993	16274075	.	+	.	gene_id "ENSG00000103226.17"; transcript_id "ENST00000399336.8"; gene_type "protein_coding"; gene_status "KNOWN"; gene_name "NOMO3"; transcript_type "protein_coding"; transcript_status "KNOWN"; transcript_name "NOMO3-202"; exon_number "20"; exon_id "ENSE00003664018.1"; talon_gene "43116"; talon_transcript "150653"; talon_exon "701494"; ccdsid "CCDS42123.1"; exon_status "KNOWN"; level "2"; protein_id "ENSP00000382274.4"; source "HAVANA"; tag "CCDS";
chr16	HAVANA	exon	16275012	16275171	.	+	.	gene_id "ENSG00000103226.17"; transcript_id "ENST00000399336.8"; gene_type "protein_coding"; gene_status "KNOWN"; gene_name "NOMO3"; transcript_type "protein_coding"; transcript_status "KNOWN"; transcript_name "NOMO3-202"; exon_number "21"; exon_id "ENSE00003490546.1"; talon_gene "43116"; talon_transcript "150653"; talon_exon "701496"; ccdsid "CCDS42123.1"; exon_status "KNOWN"; level "2"; protein_id "ENSP00000382274.4"; source "HAVANA"; tag "CCDS";
chr16	HAVANA	exon	16275317	16275443	.	+	.	gene_id "ENSG00000103226.17"; transcript_id "ENST00000399336.8"; gene_type "protein_coding"; gene_status "KNOWN"; gene_name "NOMO3"; transcript_type "protein_coding"; transcript_status "KNOWN"; transcript_name "NOMO3-202"; exon_number "22"; exon_id "ENSE00003502181.1"; talon_gene "43116"; talon_transcript "150653"; talon_exon "701498"; ccdsid "CCDS42123.1"; exon_status "KNOWN"; level "2"; protein_id "ENSP00000382274.4"; source "HAVANA"; tag "CCDS";
chr16	HAVANA	exon	16277370	16277483	.	+	.	gene_id "ENSG00000103226.17"; transcript_id "ENST00000399336.8"; gene_type "protein_coding"; gene_status "KNOWN"; gene_name "NOMO3"; transcript_type "protein_coding"; transcript_status "KNOWN"; transcript_name "NOMO3-202"; exon_number "23"; exon_id "ENSE00003529371.1"; talon_gene "43116"; talon_transcript "150653"; talon_exon "701500"; ccdsid "CCDS42123.1"; exon_status "KNOWN"; level "2"; protein_id "ENSP00000382274.4"; source "HAVANA"; tag "CCDS";
chr16	HAVANA	exon	16278662	16278789	.	+	.	gene_id "ENSG00000103226.17"; transcript_id "ENST00000399336.8"; gene_type "protein_coding"; gene_status "KNOWN"; gene_name "NOMO3"; transcript_type "protein_coding"; transcript_status "KNOWN"; transcript_name "NOMO3-202"; exon_number "24"; exon_id "ENSE00003615906.1"; talon_gene "43116"; talon_transcript "150653"; talon_exon "701502"; ccdsid "CCDS42123.1"; exon_status "KNOWN"; level "2"; protein_id "ENSP00000382274.4"; source "HAVANA"; tag "CCDS";
chr16	HAVANA	exon	16280189	16280330	.	+	.	gene_id "ENSG00000103226.17"; transcript_id "ENST00000399336.8"; gene_type "protein_coding"; gene_status "KNOWN"; gene_name "NOMO3"; transcript_type "protein_coding"; transcript_status "KNOWN"; transcript_name "NOMO3-202"; exon_number "25"; exon_id "ENSE00003476066.1"; talon_gene "43116"; talon_transcript "150653"; talon_exon "701504"; ccdsid "CCDS42123.1"; exon_status "KNOWN"; level "2"; protein_id "ENSP00000382274.4"; source "HAVANA"; tag "CCDS";
chr16	HAVANA	exon	16281239	16281322	.	+	.	gene_id "ENSG00000103226.17"; transcript_id "ENST00000399336.8"; gene_type "protein_coding"; gene_status "KNOWN"; gene_name "NOMO3"; transcript_type "protein_coding"; transcript_status "KNOWN"; transcript_name "NOMO3-202"; exon_number "26"; exon_id "ENSE00003647358.1"; talon_gene "43116"; talon_transcript "150653"; talon_exon "701506"; ccdsid "CCDS42123.1"; exon_status "KNOWN"; level "2"; protein_id "ENSP00000382274.4"; source "HAVANA"; tag "CCDS";
chr16	HAVANA	exon	16283016	16283126	.	+	.	gene_id "ENSG00000103226.17"; transcript_id "ENST00000399336.8"; gene_type "protein_coding"; gene_status "KNOWN"; gene_name "NOMO3"; transcript_type "protein_coding"; transcript_status "KNOWN"; transcript_name "NOMO3-202"; exon_number "27"; exon_id "ENSE00003647267.1"; talon_gene "43116"; talon_transcript "150653"; talon_exon "701508"; ccdsid "CCDS42123.1"; exon_status "KNOWN"; level "2"; protein_id "ENSP00000382274.4"; source "HAVANA"; tag "CCDS";
chr16	HAVANA	exon	16285405	16285506	.	+	.	gene_id "ENSG00000103226.17"; transcript_id "ENST00000399336.8"; gene_type "protein_coding"; gene_status "KNOWN"; gene_name "NOMO3"; transcript_type "protein_coding"; transcript_status "KNOWN"; transcript_name "NOMO3-202"; exon_number "28"; exon_id "ENSE00003585584.1"; talon_gene "43116"; talon_transcript "150653"; talon_exon "701510"; ccdsid "CCDS42123.1"; exon_status "KNOWN"; level "2"; protein_id "ENSP00000382274.4"; source "HAVANA"; tag "CCDS";
chr16	HAVANA	exon	16287743	16287862	.	+	.	gene_id "ENSG00000103226.17"; transcript_id "ENST00000399336.8"; gene_type "protein_coding"; gene_status "KNOWN"; gene_name "NOMO3"; transcript_type "protein_coding"; transcript_status "KNOWN"; transcript_name "NOMO3-202"; exon_number "29"; exon_id "ENSE00003686384.1"; talon_gene "43116"; talon_transcript "150653"; talon_exon "701512"; ccdsid "CCDS42123.1"; exon_status "KNOWN"; level "2"; protein_id "ENSP00000382274.4"; source "HAVANA"; tag "CCDS";
chr16	HAVANA	exon	16293652	16293744	.	+	.	gene_id "ENSG00000103226.17"; transcript_id "ENST00000399336.8"; gene_type "protein_coding"; gene_status "KNOWN"; gene_name "NOMO3"; transcript_type "protein_coding"; transcript_status "KNOWN"; transcript_name "NOMO3-202"; exon_number "30"; exon_id "ENSE00003493928.1"; talon_gene "43116"; talon_transcript "150653"; talon_exon "701514"; ccdsid "CCDS42123.1"; exon_status "KNOWN"; level "2"; protein_id "ENSP00000382274.4"; source "HAVANA"; tag "CCDS";
chr16	HAVANA	exon	16294168	16294814	.	+	.	gene_id "ENSG00000103226.17"; transcript_id "ENST00000399336.8"; gene_type "protein_coding"; gene_status "KNOWN"; gene_name "NOMO3"; transcript_type "protein_coding"; transcript_status "KNOWN"; transcript_name "NOMO3-202"; exon_number "31"; exon_id "ENSE00001806303.3"; talon_gene "43116"; talon_transcript "150653"; talon_exon "701516"; ccdsid "CCDS42123.1"; exon_status "KNOWN"; level "2"; protein_id "ENSP00000382274.4"; source "HAVANA"; tag "CCDS";
chr16	HAVANA	transcript	16286701	16294810	.	+	.	gene_id "ENSG00000103226.17"; transcript_id "ENST00000573635.1"; gene_name "NOMO3"; gene_status "KNOWN"; gene_type "protein_coding"; transcript_type "retained_intron"; transcript_status "KNOWN"; transcript_name "NOMO3-210"; talon_gene "43116"; talon_transcript "150666"; havana_transcript "OTTHUMT00000436259.1"; level "2"; source "HAVANA"; transcript_support_level "2";
chr16	HAVANA	exon	16286701	16287862	.	+	.	gene_id "ENSG00000103226.17"; transcript_id "ENST00000573635.1"; gene_type "protein_coding"; gene_status "KNOWN"; gene_name "NOMO3"; transcript_type "retained_intron"; transcript_status "KNOWN"; transcript_name "NOMO3-210"; exon_number "1"; exon_id "ENSE00002651908.1"; talon_gene "43116"; talon_transcript "150666"; talon_exon "701553"; exon_status "KNOWN"; level "2"; source "HAVANA";
chr16	HAVANA	exon	16293652	16293744	.	+	.	gene_id "ENSG00000103226.17"; transcript_id "ENST00000573635.1"; gene_type "protein_coding"; gene_status "KNOWN"; gene_name "NOMO3"; transcript_type "retained_intron"; transcript_status "KNOWN"; transcript_name "NOMO3-210"; exon_number "2"; exon_id "ENSE00003493928.1"; talon_gene "43116"; talon_transcript "150666"; talon_exon "701514"; ccdsid "CCDS42123.1"; exon_status "KNOWN"; level "2"; protein_id "ENSP00000382274.4"; source "HAVANA"; tag "CCDS";
chr16	HAVANA	exon	16294168	16294810	.	+	.	gene_id "ENSG00000103226.17"; transcript_id "ENST00000573635.1"; gene_type "protein_coding"; gene_status "KNOWN"; gene_name "NOMO3"; transcript_type "retained_intron"; transcript_status "KNOWN"; transcript_name "NOMO3-210"; exon_number "3"; exon_id "ENSE00002647930.1"; talon_gene "43116"; talon_transcript "150666"; talon_exon "701554"; exon_status "KNOWN"; level "2"; source "HAVANA";
chr16	HAVANA	transcript	16293212	16294277	.	+	.	gene_id "ENSG00000103226.17"; transcript_id "ENST00000570732.1"; gene_name "NOMO3"; gene_status "KNOWN"; gene_type "protein_coding"; transcript_type "retained_intron"; transcript_status "KNOWN"; transcript_name "NOMO3-205"; talon_gene "43116"; talon_transcript "150668"; havana_transcript "OTTHUMT00000436261.1"; level "2"; source "HAVANA"; transcript_support_level "2";
chr16	HAVANA	exon	16293212	16293744	.	+	.	gene_id "ENSG00000103226.17"; transcript_id "ENST00000570732.1"; gene_type "protein_coding"; gene_status "KNOWN"; gene_name "NOMO3"; transcript_type "retained_intron"; transcript_status "KNOWN"; transcript_name "NOMO3-205"; exon_number "1"; exon_id "ENSE00002633222.1"; talon_gene "43116"; talon_transcript "150668"; talon_exon "701558"; exon_status "KNOWN"; level "2"; source "HAVANA";
chr16	HAVANA	exon	16294168	16294277	.	+	.	gene_id "ENSG00000103226.17"; transcript_id "ENST00000570732.1"; gene_type "protein_coding"; gene_status "KNOWN"; gene_name "NOMO3"; transcript_type "retained_intron"; transcript_status "KNOWN"; transcript_name "NOMO3-205"; exon_number "2"; exon_id "ENSE00002682542.1"; talon_gene "43116"; talon_transcript "150668"; talon_exon "701559"; exon_status "KNOWN"; level "2"; source "HAVANA";
chr16	ENSEMBL	gene	16314112	16314211	.	-	.	gene_id "ENSG00000206706.1"; gene_name "RF00019"; gene_status "KNOWN"; gene_type "misc_RNA"; talon_gene "43124"; level "3";
chr16	ENSEMBL	transcript	16314112	16314211	.	-	.	gene_id "ENSG00000206706.1"; transcript_id "ENST00000383979.1"; gene_name "RF00019"; gene_status "KNOWN"; gene_type "misc_RNA"; transcript_type "misc_RNA"; transcript_status "KNOWN"; transcript_name "RF00019.405-201"; talon_gene "43124"; talon_transcript "150677"; level "3"; source "ENSEMBL"; tag "basic"; transcript_support_level "NA";
chr16	ENSEMBL	exon	16314112	16314211	.	-	.	gene_id "ENSG00000206706.1"; transcript_id "ENST00000383979.1"; gene_type "misc_RNA"; gene_status "KNOWN"; gene_name "RF00019"; transcript_type "misc_RNA"; transcript_status "KNOWN"; transcript_name "RF00019.405-201"; exon_number "1"; exon_id "ENSE00001807240.1"; talon_gene "43124"; talon_transcript "150677"; talon_exon "701636"; exon_status "KNOWN"; level "3"; source "ENSEMBL"; tag "basic";
chr16	HAVANA	gene	16350098	16350559	.	+	.	gene_id "ENSG00000183889.12"; gene_name "PKD1P1"; gene_status "KNOWN"; gene_type "protein_coding"; talon_gene "43125"; havana_gene "OTTHUMG00000133624.3"; level "2"; tag "overlapping_locus";
chr16	ENSEMBL	transcript	16350098	16350559	.	+	.	gene_id "ENSG00000183889.12"; transcript_id "ENST00000331436.6"; gene_name "PKD1P1"; gene_status "KNOWN"; gene_type "protein_coding"; transcript_type "protein_coding"; transcript_status "KNOWN"; transcript_name "PKD1P1-202"; talon_gene "43125"; talon_transcript "150690"; level "3"; protein_id "ENSP00000330634.5"; source "ENSEMBL"; tag "basic"; transcript_support_level "NA";
chr16	ENSEMBL	exon	16350098	16350559	.	+	.	gene_id "ENSG00000183889.12"; transcript_id "ENST00000331436.6"; gene_type "protein_coding"; gene_status "KNOWN"; gene_name "PKD1P1"; transcript_type "protein_coding"; transcript_status "KNOWN"; transcript_name "PKD1P1-202"; exon_number "1"; exon_id "ENSE00003253511.3"; talon_gene "43125"; talon_transcript "150690"; talon_exon "701699"; exon_status "KNOWN"; level "3"; protein_id "ENSP00000330634.5"; source "ENSEMBL"; tag "basic";
chr16	HAVANA	gene	17198031	17259028	.	-	.	gene_id "ENSG00000103489.11"; gene_name "XYLT1"; gene_status "KNOWN"; gene_type "protein_coding"; talon_gene "43140"; havana_gene "OTTHUMG00000129975.3"; level "2"; tag "overlapping_locus";
chr16	HAVANA	transcript	17198031	17259028	.	-	.	gene_id "ENSG00000103489.11"; transcript_id "ENST00000575674.1"; gene_name "XYLT1"; gene_status "KNOWN"; gene_type "protein_coding"; transcript_type "retained_intron"; transcript_status "KNOWN"; transcript_name "XYLT1-204"; talon_gene "43140"; talon_transcript "150707"; havana_transcript "OTTHUMT00000437944.1"; level "2"; source "HAVANA"; transcript_support_level "3";
chr16	HAVANA	exon	17258988	17259028	.	-	.	gene_id "ENSG00000103489.11"; transcript_id "ENST00000575674.1"; gene_type "protein_coding"; gene_status "KNOWN"; gene_name "XYLT1"; transcript_type "retained_intron"; transcript_status "KNOWN"; transcript_name "XYLT1-204"; exon_number "1"; exon_id "ENSE00002673310.1"; talon_gene "43140"; talon_transcript "150707"; talon_exon "701824"; exon_status "KNOWN"; level "2"; source "HAVANA";
chr16	HAVANA	exon	17200482	17200654	.	-	.	gene_id "ENSG00000103489.11"; transcript_id "ENST00000575674.1"; gene_type "protein_coding"; gene_status "KNOWN"; gene_name "XYLT1"; transcript_type "retained_intron"; transcript_status "KNOWN"; transcript_name "XYLT1-204"; exon_number "2"; exon_id "ENSE00003674175.1"; talon_gene "43140"; talon_transcript "150707"; talon_exon "701807"; ccdsid "CCDS10569.1"; exon_status "KNOWN"; level "2"; protein_id "ENSP00000261381.6"; source "HAVANA"; tag "CCDS";
chr16	HAVANA	exon	17198031	17198414	.	-	.	gene_id "ENSG00000103489.11"; transcript_id "ENST00000575674.1"; gene_type "protein_coding"; gene_status "KNOWN"; gene_name "XYLT1"; transcript_type "retained_intron"; transcript_status "KNOWN"; transcript_name "XYLT1-204"; exon_number "3"; exon_id "ENSE00002655365.1"; talon_gene "43140"; talon_transcript "150707"; talon_exon "701825"; exon_status "KNOWN"; level "2"; source "HAVANA";
chr16	HAVANA	gene	17227023	17228000	.	-	.	gene_id "ENSG00000279415.1"; gene_name "AC099494.2"; gene_status "KNOWN"; gene_type "TEC"; talon_gene "43143"; havana_gene "OTTHUMG00000177274.1"; level "2"; tag "overlapping_locus";
chr16	HAVANA	transcript	17227023	17228000	.	-	.	gene_id "ENSG00000279415.1"; transcript_id "ENST00000623371.1"; gene_name "AC099494.2"; gene_status "KNOWN"; gene_type "TEC"; transcript_type "TEC"; transcript_status "KNOWN"; transcript_name "AC099494.2-201"; talon_gene "43143"; talon_transcript "150712"; havana_transcript "OTTHUMT00000436078.1"; level "2"; source "HAVANA"; tag "basic"; transcript_support_level "NA";
chr16	HAVANA	exon	17227023	17228000	.	-	.	gene_id "ENSG00000279415.1"; transcript_id "ENST00000623371.1"; gene_type "TEC"; gene_status "KNOWN"; gene_name "AC099494.2"; transcript_type "TEC"; transcript_status "KNOWN"; transcript_name "AC099494.2-201"; exon_number "1"; exon_id "ENSE00003756666.1"; talon_gene "43143"; talon_transcript "150712"; talon_exon "701839"; exon_status "KNOWN"; level "2"; source "HAVANA"; tag "basic";
chr16	HAVANA	gene	18358121	18358582	.	-	.	gene_id "ENSG00000233024.7"; gene_name "AC126755.2"; gene_status "KNOWN"; gene_type "protein_coding"; talon_gene "43161"; havana_gene "OTTHUMG00000166286.3"; level "2"; tag "overlapping_locus";
chr16	ENSEMBL	transcript	18358121	18358582	.	-	.	gene_id "ENSG00000233024.7"; transcript_id "ENST00000327792.6"; gene_name "AC126755.2"; gene_status "KNOWN"; gene_type "protein_coding"; transcript_type "protein_coding"; transcript_status "KNOWN"; transcript_name "AC126755.2-208"; talon_gene "43161"; talon_transcript "150740"; level "3"; protein_id "ENSP00000331567.5"; source "ENSEMBL"; tag "basic"; transcript_support_level "NA";
chr16	ENSEMBL	exon	18358121	18358582	.	-	.	gene_id "ENSG00000233024.7"; transcript_id "ENST00000327792.6"; gene_type "protein_coding"; gene_status "KNOWN"; gene_name "AC126755.2"; transcript_type "protein_coding"; transcript_status "KNOWN"; transcript_name "AC126755.2-208"; exon_number "1"; exon_id "ENSE00001779982.2"; talon_gene "43161"; talon_transcript "150740"; talon_exon "701989"; exon_status "KNOWN"; level "3"; protein_id "ENSP00000331567.5"; source "ENSEMBL"; tag "basic";
chr16	ENSEMBL	gene	18397937	18398036	.	+	.	gene_id "ENSG00000206927.1"; gene_name "RF00019"; gene_status "KNOWN"; gene_type "misc_RNA"; talon_gene "43164"; level "3";
chr16	ENSEMBL	transcript	18397937	18398036	.	+	.	gene_id "ENSG00000206927.1"; transcript_id "ENST00000384200.1"; gene_name "RF00019"; gene_status "KNOWN"; gene_type "misc_RNA"; transcript_type "misc_RNA"; transcript_status "KNOWN"; transcript_name "RF00019.451-201"; talon_gene "43164"; talon_transcript "150754"; level "3"; source "ENSEMBL"; tag "basic"; transcript_support_level "NA";
chr16	ENSEMBL	exon	18397937	18398036	.	+	.	gene_id "ENSG00000206927.1"; transcript_id "ENST00000384200.1"; gene_type "misc_RNA"; gene_status "KNOWN"; gene_name "RF00019"; transcript_type "misc_RNA"; transcript_status "KNOWN"; transcript_name "RF00019.451-201"; exon_number "1"; exon_id "ENSE00001808888.1"; talon_gene "43164"; talon_transcript "150754"; talon_exon "702083"; exon_status "KNOWN"; level "3"; source "ENSEMBL"; tag "basic";
chr16	HAVANA	gene	18411309	18411851	.	-	.	gene_id "ENSG00000257527.1"; gene_name "AC126755.3"; gene_status "KNOWN"; gene_type "lincRNA"; talon_gene "43168"; havana_gene "OTTHUMG00000170523.1"; level "2";
chr16	HAVANA	transcript	18411309	18411851	.	-	.	gene_id "ENSG00000257527.1"; transcript_id "ENST00000552753.1"; gene_name "AC126755.3"; gene_status "KNOWN"; gene_type "lincRNA"; transcript_type "lincRNA"; transcript_status "KNOWN"; transcript_name "AC126755.3-201"; talon_gene "43168"; talon_transcript "150758"; havana_transcript "OTTHUMT00000409526.1"; level "2"; source "HAVANA"; tag "basic"; transcript_support_level "NA";
chr16	HAVANA	exon	18411309	18411851	.	-	.	gene_id "ENSG00000257527.1"; transcript_id "ENST00000552753.1"; gene_type "lincRNA"; gene_status "KNOWN"; gene_name "AC126755.3"; transcript_type "lincRNA"; transcript_status "KNOWN"; transcript_name "AC126755.3-201"; exon_number "1"; exon_id "ENSE00002378552.1"; talon_gene "43168"; talon_transcript "150758"; talon_exon "702087"; exon_status "KNOWN"; level "2"; source "HAVANA"; tag "basic";
chr16	ENSEMBL	gene	18411894	18411977	.	-	.	gene_id "ENSG00000266454.1"; gene_name "MIR3179-3"; gene_status "KNOWN"; gene_type "miRNA"; talon_gene "43169"; level "3";
chr16	ENSEMBL	transcript	18411894	18411977	.	-	.	gene_id "ENSG00000266454.1"; transcript_id "ENST00000579566.1"; gene_name "MIR3179-3"; gene_status "KNOWN"; gene_type "miRNA"; transcript_type "miRNA"; transcript_status "KNOWN"; transcript_name "MIR3179-3-201"; talon_gene "43169"; talon_transcript "150759"; level "3"; source "ENSEMBL"; tag "basic"; transcript_support_level "NA";
chr16	ENSEMBL	exon	18411894	18411977	.	-	.	gene_id "ENSG00000266454.1"; transcript_id "ENST00000579566.1"; gene_type "miRNA"; gene_status "KNOWN"; gene_name "MIR3179-3"; transcript_type "miRNA"; transcript_status "KNOWN"; transcript_name "MIR3179-3-201"; exon_number "1"; exon_id "ENSE00002694315.1"; talon_gene "43169"; talon_transcript "150759"; talon_exon "702088"; exon_status "KNOWN"; level "3"; source "ENSEMBL"; tag "basic";
chr16	HAVANA	gene	18417326	18562112	.	-	.	gene_id "ENSG00000185164.14"; gene_name "NOMO2"; gene_status "KNOWN"; gene_type "protein_coding"; talon_gene "43170"; havana_gene "OTTHUMG00000131366.2"; level "2"; tag "ncRNA_host";
chr16	ENSEMBL	transcript	18417326	18433412	.	-	.	gene_id "ENSG00000185164.14"; transcript_id "ENST00000620440.4"; gene_name "NOMO2"; gene_status "KNOWN"; gene_type "protein_coding"; transcript_type "protein_coding"; transcript_status "KNOWN"; transcript_name "NOMO2-210"; talon_gene "43170"; talon_transcript "150761"; level "3"; protein_id "ENSP00000477774.1"; source "ENSEMBL"; tag "basic"; transcript_support_level "5";
chr16	ENSEMBL	exon	18433348	18433412	.	-	.	gene_id "ENSG00000185164.14"; transcript_id "ENST00000620440.4"; gene_type "protein_coding"; gene_status "KNOWN"; gene_name "NOMO2"; transcript_type "protein_coding"; transcript_status "KNOWN"; transcript_name "NOMO2-210"; exon_number "1"; exon_id "ENSE00003723801.1"; talon_gene "43170"; talon_transcript "150761"; talon_exon "702150"; exon_status "KNOWN"; level "3"; protein_id "ENSP00000477774.1"; source "ENSEMBL"; tag "basic";
chr16	ENSEMBL	exon	18431807	18431948	.	-	.	gene_id "ENSG00000185164.14"; transcript_id "ENST00000620440.4"; gene_type "protein_coding"; gene_status "KNOWN"; gene_name "NOMO2"; transcript_type "protein_coding"; transcript_status "KNOWN"; transcript_name "NOMO2-210"; exon_number "2"; exon_id "ENSE00003649960.1"; talon_gene "43170"; talon_transcript "150761"; talon_exon "702137"; exon_status "KNOWN"; level "3"; protein_id "ENSP00000477774.1"; source "ENSEMBL"; tag "basic";
chr16	ENSEMBL	exon	18430815	18430898	.	-	.	gene_id "ENSG00000185164.14"; transcript_id "ENST00000620440.4"; gene_type "protein_coding"; gene_status "KNOWN"; gene_name "NOMO2"; transcript_type "protein_coding"; transcript_status "KNOWN"; transcript_name "NOMO2-210"; exon_number "3"; exon_id "ENSE00003574079.1"; talon_gene "43170"; talon_transcript "150761"; talon_exon "702139"; exon_status "KNOWN"; level "3"; protein_id "ENSP00000477774.1"; source "ENSEMBL"; tag "basic";
chr16	ENSEMBL	exon	18429010	18429120	.	-	.	gene_id "ENSG00000185164.14"; transcript_id "ENST00000620440.4"; gene_type "protein_coding"; gene_status "KNOWN"; gene_name "NOMO2"; transcript_type "protein_coding"; transcript_status "KNOWN"; transcript_name "NOMO2-210"; exon_number "4"; exon_id "ENSE00003600179.1"; talon_gene "43170"; talon_transcript "150761"; talon_exon "702141"; exon_status "KNOWN"; level "3"; protein_id "ENSP00000477774.1"; source "ENSEMBL"; tag "basic";
chr16	ENSEMBL	exon	18426630	18426731	.	-	.	gene_id "ENSG00000185164.14"; transcript_id "ENST00000620440.4"; gene_type "protein_coding"; gene_status "KNOWN"; gene_name "NOMO2"; transcript_type "protein_coding"; transcript_status "KNOWN"; transcript_name "NOMO2-210"; exon_number "5"; exon_id "ENSE00003541681.1"; talon_gene "43170"; talon_transcript "150761"; talon_exon "702143"; exon_status "KNOWN"; level "3"; protein_id "ENSP00000477774.1"; source "ENSEMBL"; tag "basic";
chr16	ENSEMBL	exon	18424274	18424393	.	-	.	gene_id "ENSG00000185164.14"; transcript_id "ENST00000620440.4"; gene_type "protein_coding"; gene_status "KNOWN"; gene_name "NOMO2"; transcript_type "protein_coding"; transcript_status "KNOWN"; transcript_name "NOMO2-210"; exon_number "6"; exon_id "ENSE00003661700.1"; talon_gene "43170"; talon_transcript "150761"; talon_exon "702145"; exon_status "KNOWN"; level "3"; protein_id "ENSP00000477774.1"; source "ENSEMBL"; tag "basic";
chr16	ENSEMBL	exon	18418392	18418484	.	-	.	gene_id "ENSG00000185164.14"; transcript_id "ENST00000620440.4"; gene_type "protein_coding"; gene_status "KNOWN"; gene_name "NOMO2"; transcript_type "protein_coding"; transcript_status "KNOWN"; transcript_name "NOMO2-210"; exon_number "7"; exon_id "ENSE00003527799.1"; talon_gene "43170"; talon_transcript "150761"; talon_exon "702147"; exon_status "KNOWN"; level "3"; protein_id "ENSP00000477774.1"; source "ENSEMBL"; tag "basic";
chr16	ENSEMBL	exon	18417326	18417968	.	-	.	gene_id "ENSG00000185164.14"; transcript_id "ENST00000620440.4"; gene_type "protein_coding"; gene_status "KNOWN"; gene_name "NOMO2"; transcript_type "protein_coding"; transcript_status "KNOWN"; transcript_name "NOMO2-210"; exon_number "8"; exon_id "ENSE00003670075.2"; talon_gene "43170"; talon_transcript "150761"; talon_exon "702151"; exon_status "KNOWN"; level "3"; protein_id "ENSP00000477774.1"; source "ENSEMBL"; tag "basic";
chr16	ENSEMBL	transcript	18499925	18562112	.	-	.	gene_id "ENSG00000185164.14"; transcript_id "ENST00000622306.4"; gene_name "NOMO2"; gene_status "KNOWN"; gene_type "protein_coding"; transcript_type "protein_coding"; transcript_status "KNOWN"; transcript_name "NOMO2-212"; talon_gene "43170"; talon_transcript "150765"; ccdsid "CCDS10570.1"; level "3"; protein_id "ENSP00000478653.1"; source "ENSEMBL"; tag "CCDS"; transcript_support_level "1";
chr16	ENSEMBL	exon	18561876	18562112	.	-	.	gene_id "ENSG00000185164.14"; transcript_id "ENST00000622306.4"; gene_type "protein_coding"; gene_status "KNOWN"; gene_name "NOMO2"; transcript_type "protein_coding"; transcript_status "KNOWN"; transcript_name "NOMO2-212"; exon_number "1"; exon_id "ENSE00003720277.1"; talon_gene "43170"; talon_transcript "150765"; talon_exon "702161"; ccdsid "CCDS10570.1"; exon_status "KNOWN"; level "3"; protein_id "ENSP00000478653.1"; source "ENSEMBL"; tag "CCDS";
chr16	ENSEMBL	exon	18557702	18557791	.	-	.	gene_id "ENSG00000185164.14"; transcript_id "ENST00000622306.4"; gene_type "protein_coding"; gene_status "KNOWN"; gene_name "NOMO2"; transcript_type "protein_coding"; transcript_status "KNOWN"; transcript_name "NOMO2-212"; exon_number "2"; exon_id "ENSE00003495691.1"; talon_gene "43170"; talon_transcript "150765"; talon_exon "702091"; ccdsid "CCDS10570.1"; exon_status "KNOWN"; level "3"; protein_id "ENSP00000478653.1"; source "ENSEMBL"; tag "CCDS";
chr16	ENSEMBL	exon	18554807	18554852	.	-	.	gene_id "ENSG00000185164.14"; transcript_id "ENST00000622306.4"; gene_type "protein_coding"; gene_status "KNOWN"; gene_name "NOMO2"; transcript_type "protein_coding"; transcript_status "KNOWN"; transcript_name "NOMO2-212"; exon_number "3"; exon_id "ENSE00003560140.1"; talon_gene "43170"; talon_transcript "150765"; talon_exon "702093"; ccdsid "CCDS10570.1"; exon_status "KNOWN"; level "3"; protein_id "ENSP00000478653.1"; source "ENSEMBL"; tag "CCDS";
chr16	ENSEMBL	exon	18551439	18551539	.	-	.	gene_id "ENSG00000185164.14"; transcript_id "ENST00000622306.4"; gene_type "protein_coding"; gene_status "KNOWN"; gene_name "NOMO2"; transcript_type "protein_coding"; transcript_status "KNOWN"; transcript_name "NOMO2-212"; exon_number "4"; exon_id "ENSE00003470425.1"; talon_gene "43170"; talon_transcript "150765"; talon_exon "702095"; ccdsid "CCDS10570.1"; exon_status "KNOWN"; level "3"; protein_id "ENSP00000478653.1"; source "ENSEMBL"; tag "CCDS";
chr16	ENSEMBL	exon	18549521	18549627	.	-	.	gene_id "ENSG00000185164.14"; transcript_id "ENST00000622306.4"; gene_type "protein_coding"; gene_status "KNOWN"; gene_name "NOMO2"; transcript_type "protein_coding"; transcript_status "KNOWN"; transcript_name "NOMO2-212"; exon_number "5"; exon_id "ENSE00001717766.1"; talon_gene "43170"; talon_transcript "150765"; talon_exon "702097"; ccdsid "CCDS10570.1"; exon_status "KNOWN"; level "3"; protein_id "ENSP00000478653.1"; source "ENSEMBL"; tag "CCDS";
chr16	ENSEMBL	exon	18547228	18547300	.	-	.	gene_id "ENSG00000185164.14"; transcript_id "ENST00000622306.4"; gene_type "protein_coding"; gene_status "KNOWN"; gene_name "NOMO2"; transcript_type "protein_coding"; transcript_status "KNOWN"; transcript_name "NOMO2-212"; exon_number "6"; exon_id "ENSE00003514234.1"; talon_gene "43170"; talon_transcript "150765"; talon_exon "702099"; ccdsid "CCDS10570.1"; exon_status "KNOWN"; level "3"; protein_id "ENSP00000478653.1"; source "ENSEMBL"; tag "CCDS";
chr16	ENSEMBL	exon	18543617	18543769	.	-	.	gene_id "ENSG00000185164.14"; transcript_id "ENST00000622306.4"; gene_type "protein_coding"; gene_status "KNOWN"; gene_name "NOMO2"; transcript_type "protein_coding"; transcript_status "KNOWN"; transcript_name "NOMO2-212"; exon_number "7"; exon_id "ENSE00003689354.1"; talon_gene "43170"; talon_transcript "150765"; talon_exon "702101"; ccdsid "CCDS10570.1"; exon_status "KNOWN"; level "3"; protein_id "ENSP00000478653.1"; source "ENSEMBL"; tag "CCDS";
chr16	ENSEMBL	exon	18542594	18542731	.	-	.	gene_id "ENSG00000185164.14"; transcript_id "ENST00000622306.4"; gene_type "protein_coding"; gene_status "KNOWN"; gene_name "NOMO2"; transcript_type "protein_coding"; transcript_status "KNOWN"; transcript_name "NOMO2-212"; exon_number "8"; exon_id "ENSE00003571460.1"; talon_gene "43170"; talon_transcript "150765"; talon_exon "702103"; ccdsid "CCDS10570.1"; exon_status "KNOWN"; level "3"; protein_id "ENSP00000478653.1"; source "ENSEMBL"; tag "CCDS";
chr16	ENSEMBL	exon	18542172	18542261	.	-	.	gene_id "ENSG00000185164.14"; transcript_id "ENST00000622306.4"; gene_type "protein_coding"; gene_status "KNOWN"; gene_name "NOMO2"; transcript_type "protein_coding"; transcript_status "KNOWN"; transcript_name "NOMO2-212"; exon_number "9"; exon_id "ENSE00003463777.1"; talon_gene "43170"; talon_transcript "150765"; talon_exon "702105"; ccdsid "CCDS10570.1"; exon_status "KNOWN"; level "3"; protein_id "ENSP00000478653.1"; source "ENSEMBL"; tag "CCDS";
chr16	ENSEMBL	exon	18538859	18538964	.	-	.	gene_id "ENSG00000185164.14"; transcript_id "ENST00000622306.4"; gene_type "protein_coding"; gene_status "KNOWN"; gene_name "NOMO2"; transcript_type "protein_coding"; transcript_status "KNOWN"; transcript_name "NOMO2-212"; exon_number "10"; exon_id "ENSE00003650234.1"; talon_gene "43170"; talon_transcript "150765"; talon_exon "702107"; ccdsid "CCDS10570.1"; exon_status "KNOWN"; level "3"; protein_id "ENSP00000478653.1"; source "ENSEMBL"; tag "CCDS";
chr16	ENSEMBL	exon	18538526	18538676	.	-	.	gene_id "ENSG00000185164.14"; transcript_id "ENST00000622306.4"; gene_type "protein_coding"; gene_status "KNOWN"; gene_name "NOMO2"; transcript_type "protein_coding"; transcript_status "KNOWN"; transcript_name "NOMO2-212"; exon_number "11"; exon_id "ENSE00003579218.1"; talon_gene "43170"; talon_transcript "150765"; talon_exon "702109"; ccdsid "CCDS10570.1"; exon_status "KNOWN"; level "3"; protein_id "ENSP00000478653.1"; source "ENSEMBL"; tag "CCDS";
chr16	ENSEMBL	exon	18533005	18533179	.	-	.	gene_id "ENSG00000185164.14"; transcript_id "ENST00000622306.4"; gene_type "protein_coding"; gene_status "KNOWN"; gene_name "NOMO2"; transcript_type "protein_coding"; transcript_status "KNOWN"; transcript_name "NOMO2-212"; exon_number "12"; exon_id "ENSE00003679987.1"; talon_gene "43170"; talon_transcript "150765"; talon_exon "702111"; ccdsid "CCDS10570.1"; exon_status "KNOWN"; level "3"; protein_id "ENSP00000478653.1"; source "ENSEMBL"; tag "CCDS";
chr16	ENSEMBL	exon	18531466	18531607	.	-	.	gene_id "ENSG00000185164.14"; transcript_id "ENST00000622306.4"; gene_type "protein_coding"; gene_status "KNOWN"; gene_name "NOMO2"; transcript_type "protein_coding"; transcript_status "KNOWN"; transcript_name "NOMO2-212"; exon_number "13"; exon_id "ENSE00003462100.1"; talon_gene "43170"; talon_transcript "150765"; talon_exon "702113"; ccdsid "CCDS10570.1"; exon_status "KNOWN"; level "3"; protein_id "ENSP00000478653.1"; source "ENSEMBL"; tag "CCDS";
chr16	ENSEMBL	exon	18531037	18531168	.	-	.	gene_id "ENSG00000185164.14"; transcript_id "ENST00000622306.4"; gene_type "protein_coding"; gene_status "KNOWN"; gene_name "NOMO2"; transcript_type "protein_coding"; transcript_status "KNOWN"; transcript_name "NOMO2-212"; exon_number "14"; exon_id "ENSE00003537721.1"; talon_gene "43170"; talon_transcript "150765"; talon_exon "702115"; ccdsid "CCDS10570.1"; exon_status "KNOWN"; level "3"; protein_id "ENSP00000478653.1"; source "ENSEMBL"; tag "CCDS";
chr16	ENSEMBL	exon	18529501	18529637	.	-	.	gene_id "ENSG00000185164.14"; transcript_id "ENST00000622306.4"; gene_type "protein_coding"; gene_status "KNOWN"; gene_name "NOMO2"; transcript_type "protein_coding"; transcript_status "KNOWN"; transcript_name "NOMO2-212"; exon_number "15"; exon_id "ENSE00003677901.1"; talon_gene "43170"; talon_transcript "150765"; talon_exon "702117"; ccdsid "CCDS10570.1"; exon_status "KNOWN"; level "3"; protein_id "ENSP00000478653.1"; source "ENSEMBL"; tag "CCDS";
chr16	ENSEMBL	exon	18527537	18527624	.	-	.	gene_id "ENSG00000185164.14"; transcript_id "ENST00000622306.4"; gene_type "protein_coding"; gene_status "KNOWN"; gene_name "NOMO2"; transcript_type "protein_coding"; transcript_status "KNOWN"; transcript_name "NOMO2-212"; exon_number "16"; exon_id "ENSE00003522091.1"; talon_gene "43170"; talon_transcript "150765"; talon_exon "702119"; ccdsid "CCDS10570.1"; exon_status "KNOWN"; level "3"; protein_id "ENSP00000478653.1"; source "ENSEMBL"; tag "CCDS";
chr16	ENSEMBL	exon	18524489	18524552	.	-	.	gene_id "ENSG00000185164.14"; transcript_id "ENST00000622306.4"; gene_type "protein_coding"; gene_status "KNOWN"; gene_name "NOMO2"; transcript_type "protein_coding"; transcript_status "KNOWN"; transcript_name "NOMO2-212"; exon_number "17"; exon_id "ENSE00003655349.1"; talon_gene "43170"; talon_transcript "150765"; talon_exon "702121"; ccdsid "CCDS10570.1"; exon_status "KNOWN"; level "3"; protein_id "ENSP00000478653.1"; source "ENSEMBL"; tag "CCDS";
chr16	ENSEMBL	exon	18523844	18523939	.	-	.	gene_id "ENSG00000185164.14"; transcript_id "ENST00000622306.4"; gene_type "protein_coding"; gene_status "KNOWN"; gene_name "NOMO2"; transcript_type "protein_coding"; transcript_status "KNOWN"; transcript_name "NOMO2-212"; exon_number "18"; exon_id "ENSE00003482282.1"; talon_gene "43170"; talon_transcript "150765"; talon_exon "702123"; ccdsid "CCDS10570.1"; exon_status "KNOWN"; level "3"; protein_id "ENSP00000478653.1"; source "ENSEMBL"; tag "CCDS";
chr16	ENSEMBL	exon	18520765	18520983	.	-	.	gene_id "ENSG00000185164.14"; transcript_id "ENST00000622306.4"; gene_type "protein_coding"; gene_status "KNOWN"; gene_name "NOMO2"; transcript_type "protein_coding"; transcript_status "KNOWN"; transcript_name "NOMO2-212"; exon_number "19"; exon_id "ENSE00003496347.1"; talon_gene "43170"; talon_transcript "150765"; talon_exon "702125"; ccdsid "CCDS10570.1"; exon_status "KNOWN"; level "3"; protein_id "ENSP00000478653.1"; source "ENSEMBL"; tag "CCDS";
chr16	ENSEMBL	exon	18520597	18520679	.	-	.	gene_id "ENSG00000185164.14"; transcript_id "ENST00000622306.4"; gene_type "protein_coding"; gene_status "KNOWN"; gene_name "NOMO2"; transcript_type "protein_coding"; transcript_status "KNOWN"; transcript_name "NOMO2-212"; exon_number "20"; exon_id "ENSE00003546802.1"; talon_gene "43170"; talon_transcript "150765"; talon_exon "702127"; ccdsid "CCDS10570.1"; exon_status "KNOWN"; level "3"; protein_id "ENSP00000478653.1"; source "ENSEMBL"; tag "CCDS";
chr16	ENSEMBL	exon	18519501	18519660	.	-	.	gene_id "ENSG00000185164.14"; transcript_id "ENST00000622306.4"; gene_type "protein_coding"; gene_status "KNOWN"; gene_name "NOMO2"; transcript_type "protein_coding"; transcript_status "KNOWN"; transcript_name "NOMO2-212"; exon_number "21"; exon_id "ENSE00003528474.1"; talon_gene "43170"; talon_transcript "150765"; talon_exon "702129"; ccdsid "CCDS10570.1"; exon_status "KNOWN"; level "3"; protein_id "ENSP00000478653.1"; source "ENSEMBL"; tag "CCDS";
chr16	ENSEMBL	exon	18519229	18519355	.	-	.	gene_id "ENSG00000185164.14"; transcript_id "ENST00000622306.4"; gene_type "protein_coding"; gene_status "KNOWN"; gene_name "NOMO2"; transcript_type "protein_coding"; transcript_status "KNOWN"; transcript_name "NOMO2-212"; exon_number "22"; exon_id "ENSE00003656194.1"; talon_gene "43170"; talon_transcript "150765"; talon_exon "702131"; ccdsid "CCDS10570.1"; exon_status "KNOWN"; level "3"; protein_id "ENSP00000478653.1"; source "ENSEMBL"; tag "CCDS";
chr16	ENSEMBL	exon	18517189	18517302	.	-	.	gene_id "ENSG00000185164.14"; transcript_id "ENST00000622306.4"; gene_type "protein_coding"; gene_status "KNOWN"; gene_name "NOMO2"; transcript_type "protein_coding"; transcript_status "KNOWN"; transcript_name "NOMO2-212"; exon_number "23"; exon_id "ENSE00003724208.1"; talon_gene "43170"; talon_transcript "150765"; talon_exon "702163"; ccdsid "CCDS10570.1"; exon_status "KNOWN"; level "3"; protein_id "ENSP00000478653.1"; source "ENSEMBL"; tag "CCDS";
chr16	ENSEMBL	exon	18515883	18516010	.	-	.	gene_id "ENSG00000185164.14"; transcript_id "ENST00000622306.4"; gene_type "protein_coding"; gene_status "KNOWN"; gene_name "NOMO2"; transcript_type "protein_coding"; transcript_status "KNOWN"; transcript_name "NOMO2-212"; exon_number "24"; exon_id "ENSE00003736786.1"; talon_gene "43170"; talon_transcript "150765"; talon_exon "702165"; ccdsid "CCDS10570.1"; exon_status "KNOWN"; level "3"; protein_id "ENSP00000478653.1"; source "ENSEMBL"; tag "CCDS";
chr16	ENSEMBL	exon	18514342	18514483	.	-	.	gene_id "ENSG00000185164.14"; transcript_id "ENST00000622306.4"; gene_type "protein_coding"; gene_status "KNOWN"; gene_name "NOMO2"; transcript_type "protein_coding"; transcript_status "KNOWN"; transcript_name "NOMO2-212"; exon_number "25"; exon_id "ENSE00003725388.1"; talon_gene "43170"; talon_transcript "150765"; talon_exon "702167"; ccdsid "CCDS10570.1"; exon_status "KNOWN"; level "3"; protein_id "ENSP00000478653.1"; source "ENSEMBL"; tag "CCDS";
chr16	ENSEMBL	exon	18513350	18513433	.	-	.	gene_id "ENSG00000185164.14"; transcript_id "ENST00000622306.4"; gene_type "protein_coding"; gene_status "KNOWN"; gene_name "NOMO2"; transcript_type "protein_coding"; transcript_status "KNOWN"; transcript_name "NOMO2-212"; exon_number "26"; exon_id "ENSE00003716518.1"; talon_gene "43170"; talon_transcript "150765"; talon_exon "702169"; ccdsid "CCDS10570.1"; exon_status "KNOWN"; level "3"; protein_id "ENSP00000478653.1"; source "ENSEMBL"; tag "CCDS";
chr16	ENSEMBL	exon	18511546	18511656	.	-	.	gene_id "ENSG00000185164.14"; transcript_id "ENST00000622306.4"; gene_type "protein_coding"; gene_status "KNOWN"; gene_name "NOMO2"; transcript_type "protein_coding"; transcript_status "KNOWN"; transcript_name "NOMO2-212"; exon_number "27"; exon_id "ENSE00003721386.1"; talon_gene "43170"; talon_transcript "150765"; talon_exon "702171"; ccdsid "CCDS10570.1"; exon_status "KNOWN"; level "3"; protein_id "ENSP00000478653.1"; source "ENSEMBL"; tag "CCDS";
chr16	ENSEMBL	exon	18509166	18509267	.	-	.	gene_id "ENSG00000185164.14"; transcript_id "ENST00000622306.4"; gene_type "protein_coding"; gene_status "KNOWN"; gene_name "NOMO2"; transcript_type "protein_coding"; transcript_status "KNOWN"; transcript_name "NOMO2-212"; exon_number "28"; exon_id "ENSE00003736514.1"; talon_gene "43170"; talon_transcript "150765"; talon_exon "702173"; ccdsid "CCDS10570.1"; exon_status "KNOWN"; level "3"; protein_id "ENSP00000478653.1"; source "ENSEMBL"; tag "CCDS";
chr16	ENSEMBL	exon	18506873	18506992	.	-	.	gene_id "ENSG00000185164.14"; transcript_id "ENST00000622306.4"; gene_type "protein_coding"; gene_status "KNOWN"; gene_name "NOMO2"; transcript_type "protein_coding"; transcript_status "KNOWN"; transcript_name "NOMO2-212"; exon_number "29"; exon_id "ENSE00003720873.1"; talon_gene "43170"; talon_transcript "150765"; talon_exon "702175"; ccdsid "CCDS10570.1"; exon_status "KNOWN"; level "3"; protein_id "ENSP00000478653.1"; source "ENSEMBL"; tag "CCDS";
chr16	ENSEMBL	exon	18500991	18501083	.	-	.	gene_id "ENSG00000185164.14"; transcript_id "ENST00000622306.4"; gene_type "protein_coding"; gene_status "KNOWN"; gene_name "NOMO2"; transcript_type "protein_coding"; transcript_status "KNOWN"; transcript_name "NOMO2-212"; exon_number "30"; exon_id "ENSE00003752543.1"; talon_gene "43170"; talon_transcript "150765"; talon_exon "702177"; ccdsid "CCDS10570.1"; exon_status "KNOWN"; level "3"; protein_id "ENSP00000478653.1"; source "ENSEMBL"; tag "CCDS";
chr16	ENSEMBL	exon	18499925	18500567	.	-	.	gene_id "ENSG00000185164.14"; transcript_id "ENST00000622306.4"; gene_type "protein_coding"; gene_status "KNOWN"; gene_name "NOMO2"; transcript_type "protein_coding"; transcript_status "KNOWN"; transcript_name "NOMO2-212"; exon_number "31"; exon_id "ENSE00003721243.1"; talon_gene "43170"; talon_transcript "150765"; talon_exon "702179"; ccdsid "CCDS10570.1"; exon_status "KNOWN"; level "3"; protein_id "ENSP00000478653.1"; source "ENSEMBL"; tag "CCDS";
chr16	HAVANA	gene	18781295	18789119	.	-	.	gene_id "ENSG00000134419.15"; gene_name "RPS15A"; gene_status "KNOWN"; gene_type "protein_coding"; talon_gene "43176"; havana_gene "OTTHUMG00000131365.6"; level "1"; tag "overlapping_locus";
chr16	HAVANA	transcript	18781295	18790334	.	-	.	gene_id "ENSG00000134419.15"; transcript_id "ENST00000322989.8"; gene_name "RPS15A"; gene_status "KNOWN"; gene_type "protein_coding"; transcript_type "protein_coding"; transcript_status "KNOWN"; transcript_name "RPS15A-201"; talon_gene "43176"; talon_transcript "150781"; ccdsid "CCDS10571.1"; havana_transcript "OTTHUMT00000254154.2"; level "2"; protein_id "ENSP00000318646.4"; source "HAVANA"; tag "CCDS"; transcript_support_level "1";
chr16	HAVANA	exon	18790244	18790334	.	-	.	gene_id "ENSG00000134419.15"; transcript_id "ENST00000322989.8"; gene_type "protein_coding"; gene_status "KNOWN"; gene_name "RPS15A"; transcript_type "protein_coding"; transcript_status "KNOWN"; transcript_name "RPS15A-201"; exon_number "1"; exon_id "ENSE00001110637.2"; talon_gene "43176"; talon_transcript "150781"; talon_exon "702234"; ccdsid "CCDS10571.1"; exon_status "KNOWN"; level "2"; protein_id "ENSP00000318646.4"; source "HAVANA"; tag "CCDS";
chr16	HAVANA	exon	18788981	18789118	.	-	.	gene_id "ENSG00000134419.15"; transcript_id "ENST00000322989.8"; gene_type "protein_coding"; gene_status "KNOWN"; gene_name "RPS15A"; transcript_type "protein_coding"; transcript_status "KNOWN"; transcript_name "RPS15A-201"; exon_number "2"; exon_id "ENSE00003652333.1"; talon_gene "43176"; talon_transcript "150781"; talon_exon "702236"; ccdsid "CCDS10571.1"; exon_status "KNOWN"; level "2"; protein_id "ENSP00000318646.4"; source "HAVANA"; tag "CCDS";
chr16	HAVANA	exon	18788063	18788142	.	-	.	gene_id "ENSG00000134419.15"; transcript_id "ENST00000322989.8"; gene_type "protein_coding"; gene_status "KNOWN"; gene_name "RPS15A"; transcript_type "protein_coding"; transcript_status "KNOWN"; transcript_name "RPS15A-201"; exon_number "3"; exon_id "ENSE00003461843.1"; talon_gene "43176"; talon_transcript "150781"; talon_exon "702238"; ccdsid "CCDS10571.1"; exon_status "KNOWN"; level "2"; protein_id "ENSP00000318646.4"; source "HAVANA"; tag "CCDS";
chr16	HAVANA	exon	18784738	18784823	.	-	.	gene_id "ENSG00000134419.15"; transcript_id "ENST00000322989.8"; gene_type "protein_coding"; gene_status "KNOWN"; gene_name "RPS15A"; transcript_type "protein_coding"; transcript_status "KNOWN"; transcript_name "RPS15A-201"; exon_number "4"; exon_id "ENSE00003526615.1"; talon_gene "43176"; talon_transcript "150781"; talon_exon "702240"; ccdsid "CCDS10571.1"; exon_status "KNOWN"; level "2"; protein_id "ENSP00000318646.4"; source "HAVANA"; tag "CCDS";
chr16	HAVANA	exon	18781295	18783102	.	-	.	gene_id "ENSG00000134419.15"; transcript_id "ENST00000322989.8"; gene_type "protein_coding"; gene_status "KNOWN"; gene_name "RPS15A"; transcript_type "protein_coding"; transcript_status "KNOWN"; transcript_name "RPS15A-201"; exon_number "5"; exon_id "ENSE00001839084.1"; talon_gene "43176"; talon_transcript "150781"; talon_exon "702242"; ccdsid "CCDS10571.1"; exon_status "KNOWN"; level "2"; protein_id "ENSP00000318646.4"; source "HAVANA"; tag "CCDS";
chr16	TALON	transcript	18781295	18789119	.	-	.	gene_id "ENSG00000134419.15"; transcript_id "ENCODEHT000267005"; gene_name "RPS15A"; gene_status "KNOWN"; gene_type "protein_coding"; transcript_status "NOVEL"; transcript_name "ENCODEHT000267005"; talon_gene "43176"; talon_transcript "267005"; ISM-prefix_to_IDs "266977,266981,266987,266994"; ISM-prefix_transcript "TRUE"; ISM-suffix_to_IDs "150781,150783,150790"; ISM-suffix_transcript "TRUE"; ISM_to_IDs "150781,150782,150783,150790,266977,266981,266982,266987,266994"; ISM_transcript "TRUE";
chr16	HAVANA	exon	18788981	18789119	.	-	.	gene_id "ENSG00000134419.15"; transcript_id "ENCODEHT000267005"; gene_type "protein_coding"; gene_status "KNOWN"; gene_name "RPS15A"; transcript_status "NOVEL"; transcript_name "ENCODEHT000267005"; exon_number "1"; exon_id "ENSE00002580116.1"; talon_gene "43176"; talon_transcript "267005"; talon_exon "702272"; exon_status "KNOWN"; level "2"; protein_id "ENSP00000460618.1"; source "HAVANA"; tag "basic";
chr16	HAVANA	exon	18788063	18788142	.	-	.	gene_id "ENSG00000134419.15"; transcript_id "ENCODEHT000267005"; gene_type "protein_coding"; gene_status "KNOWN"; gene_name "RPS15A"; transcript_status "NOVEL"; transcript_name "ENCODEHT000267005"; exon_number "2"; exon_id "ENSE00003461843.1"; talon_gene "43176"; talon_transcript "267005"; talon_exon "702238"; ccdsid "CCDS10571.1"; exon_status "KNOWN"; level "2"; protein_id "ENSP00000318646.4"; source "HAVANA"; tag "CCDS";
chr16	HAVANA	exon	18784738	18784823	.	-	.	gene_id "ENSG00000134419.15"; transcript_id "ENCODEHT000267005"; gene_type "protein_coding"; gene_status "KNOWN"; gene_name "RPS15A"; transcript_status "NOVEL"; transcript_name "ENCODEHT000267005"; exon_number "3"; exon_id "ENSE00003526615.1"; talon_gene "43176"; talon_transcript "267005"; talon_exon "702240"; ccdsid "CCDS10571.1"; exon_status "KNOWN"; level "2"; protein_id "ENSP00000318646.4"; source "HAVANA"; tag "CCDS";
chr16	HAVANA	exon	18781295	18783102	.	-	.	gene_id "ENSG00000134419.15"; transcript_id "ENCODEHT000267005"; gene_type "protein_coding"; gene_status "KNOWN"; gene_name "RPS15A"; transcript_status "NOVEL"; transcript_name "ENCODEHT000267005"; exon_number "4"; exon_id "ENSE00001839084.1"; talon_gene "43176"; talon_transcript "267005"; talon_exon "702242"; ccdsid "CCDS10571.1"; exon_status "KNOWN"; level "2"; protein_id "ENSP00000318646.4"; source "HAVANA"; tag "CCDS";
chr16	HAVANA	transcript	18782956	18790383	.	-	.	gene_id "ENSG00000134419.15"; transcript_id "ENST00000563390.5"; gene_name "RPS15A"; gene_status "KNOWN"; gene_type "protein_coding"; transcript_type "protein_coding"; transcript_status "KNOWN"; transcript_name "RPS15A-203"; talon_gene "43176"; talon_transcript "150783"; ccdsid "CCDS10571.1"; havana_transcript "OTTHUMT00000435776.1"; level "2"; protein_id "ENSP00000457000.1"; source "HAVANA"; tag "CCDS"; transcript_support_level "1";
chr16	HAVANA	exon	18790310	18790383	.	-	.	gene_id "ENSG00000134419.15"; transcript_id "ENST00000563390.5"; gene_type "protein_coding"; gene_status "KNOWN"; gene_name "RPS15A"; transcript_type "protein_coding"; transcript_status "KNOWN"; transcript_name "RPS15A-203"; exon_number "1"; exon_id "ENSE00002617950.1"; talon_gene "43176"; talon_transcript "150783"; talon_exon "702248"; ccdsid "CCDS10571.1"; exon_status "KNOWN"; level "2"; protein_id "ENSP00000457000.1"; source "HAVANA"; tag "CCDS";
chr16	HAVANA	exon	18788981	18789118	.	-	.	gene_id "ENSG00000134419.15"; transcript_id "ENST00000563390.5"; gene_type "protein_coding"; gene_status "KNOWN"; gene_name "RPS15A"; transcript_type "protein_coding"; transcript_status "KNOWN"; transcript_name "RPS15A-203"; exon_number "2"; exon_id "ENSE00003652333.1"; talon_gene "43176"; talon_transcript "150783"; talon_exon "702236"; ccdsid "CCDS10571.1"; exon_status "KNOWN"; level "2"; protein_id "ENSP00000318646.4"; source "HAVANA"; tag "CCDS";
chr16	HAVANA	exon	18788063	18788142	.	-	.	gene_id "ENSG00000134419.15"; transcript_id "ENST00000563390.5"; gene_type "protein_coding"; gene_status "KNOWN"; gene_name "RPS15A"; transcript_type "protein_coding"; transcript_status "KNOWN"; transcript_name "RPS15A-203"; exon_number "3"; exon_id "ENSE00003461843.1"; talon_gene "43176"; talon_transcript "150783"; talon_exon "702238"; ccdsid "CCDS10571.1"; exon_status "KNOWN"; level "2"; protein_id "ENSP00000318646.4"; source "HAVANA"; tag "CCDS";
chr16	HAVANA	exon	18784738	18784823	.	-	.	gene_id "ENSG00000134419.15"; transcript_id "ENST00000563390.5"; gene_type "protein_coding"; gene_status "KNOWN"; gene_name "RPS15A"; transcript_type "protein_coding"; transcript_status "KNOWN"; transcript_name "RPS15A-203"; exon_number "4"; exon_id "ENSE00003526615.1"; talon_gene "43176"; talon_transcript "150783"; talon_exon "702240"; ccdsid "CCDS10571.1"; exon_status "KNOWN"; level "2"; protein_id "ENSP00000318646.4"; source "HAVANA"; tag "CCDS";
chr16	HAVANA	exon	18782956	18783102	.	-	.	gene_id "ENSG00000134419.15"; transcript_id "ENST00000563390.5"; gene_type "protein_coding"; gene_status "KNOWN"; gene_name "RPS15A"; transcript_type "protein_coding"; transcript_status "KNOWN"; transcript_name "RPS15A-203"; exon_number "5"; exon_id "ENSE00002580649.1"; talon_gene "43176"; talon_transcript "150783"; talon_exon "702249"; ccdsid "CCDS10571.1"; exon_status "KNOWN"; level "2"; protein_id "ENSP00000457000.1"; source "HAVANA"; tag "CCDS";
chr16	TALON	transcript	18782956	18788105	.	-	.	gene_id "ENSG00000134419.15"; transcript_id "ENCODEHT000267031"; gene_name "RPS15A"; gene_status "KNOWN"; gene_type "protein_coding"; transcript_status "NOVEL"; transcript_name "ENCODEHT000267031"; talon_gene "43176"; talon_transcript "267031"; ISM-suffix_to_IDs "150781,150783,150787,150788,150790,267005"; ISM-suffix_transcript "TRUE"; ISM_to_IDs "150781,150782,150783,150787,150788,150790,266977,266981,266982,266987,266994,267005"; ISM_transcript "TRUE";
chr16	HAVANA	exon	18788063	18788105	.	-	.	gene_id "ENSG00000134419.15"; transcript_id "ENCODEHT000267031"; gene_type "protein_coding"; gene_status "KNOWN"; gene_name "RPS15A"; transcript_status "NOVEL"; transcript_name "ENCODEHT000267031"; exon_number "1"; exon_id "ENSE00002608360.1"; talon_gene "43176"; talon_transcript "267031"; talon_exon "702260"; exon_status "KNOWN"; level "2"; protein_id "ENSP00000457001.1"; source "HAVANA";
chr16	HAVANA	exon	18784738	18784823	.	-	.	gene_id "ENSG00000134419.15"; transcript_id "ENCODEHT000267031"; gene_type "protein_coding"; gene_status "KNOWN"; gene_name "RPS15A"; transcript_status "NOVEL"; transcript_name "ENCODEHT000267031"; exon_number "2"; exon_id "ENSE00003526615.1"; talon_gene "43176"; talon_transcript "267031"; talon_exon "702240"; ccdsid "CCDS10571.1"; exon_status "KNOWN"; level "2"; protein_id "ENSP00000318646.4"; source "HAVANA"; tag "CCDS";
chr16	HAVANA	exon	18782956	18783102	.	-	.	gene_id "ENSG00000134419.15"; transcript_id "ENCODEHT000267031"; gene_type "protein_coding"; gene_status "KNOWN"; gene_name "RPS15A"; transcript_status "NOVEL"; transcript_name "ENCODEHT000267031"; exon_number "3"; exon_id "ENSE00002580649.1"; talon_gene "43176"; talon_transcript "267031"; talon_exon "702249"; ccdsid "CCDS10571.1"; exon_status "KNOWN"; level "2"; protein_id "ENSP00000457000.1"; source "HAVANA"; tag "CCDS";
chr16	TALON	transcript	18782956	18789119	.	-	.	gene_id "ENSG00000134419.15"; transcript_id "ENCODEHT000267055"; gene_name "RPS15A"; gene_status "KNOWN"; gene_type "protein_coding"; transcript_status "NOVEL"; transcript_name "ENCODEHT000267055"; talon_gene "43176"; talon_transcript "267055"; NNC_transcript "TRUE";
chr16	HAVANA	exon	18788981	18789119	.	-	.	gene_id "ENSG00000134419.15"; transcript_id "ENCODEHT000267055"; gene_type "protein_coding"; gene_status "KNOWN"; gene_name "RPS15A"; transcript_status "NOVEL"; transcript_name "ENCODEHT000267055"; exon_number "1"; exon_id "ENSE00002580116.1"; talon_gene "43176"; talon_transcript "267055"; talon_exon "702272"; exon_status "KNOWN"; level "2"; protein_id "ENSP00000460618.1"; source "HAVANA"; tag "basic";
chr16	TALON	exon	18788053	18788142	.	-	.	gene_id "ENSG00000134419.15"; transcript_id "ENCODEHT000267055"; gene_type "protein_coding"; gene_status "KNOWN"; gene_name "RPS15A"; transcript_status "NOVEL"; transcript_name "ENCODEHT000267055"; exon_number "2"; exon_id "1020710"; talon_gene "43176"; talon_transcript "267055"; talon_exon "1020710"; exon_status "NOVEL";
chr16	HAVANA	exon	18784738	18784823	.	-	.	gene_id "ENSG00000134419.15"; transcript_id "ENCODEHT000267055"; gene_type "protein_coding"; gene_status "KNOWN"; gene_name "RPS15A"; transcript_status "NOVEL"; transcript_name "ENCODEHT000267055"; exon_number "3"; exon_id "ENSE00003526615.1"; talon_gene "43176"; talon_transcript "267055"; talon_exon "702240"; ccdsid "CCDS10571.1"; exon_status "KNOWN"; level "2"; protein_id "ENSP00000318646.4"; source "HAVANA"; tag "CCDS";
chr16	HAVANA	exon	18782956	18783102	.	-	.	gene_id "ENSG00000134419.15"; transcript_id "ENCODEHT000267055"; gene_type "protein_coding"; gene_status "KNOWN"; gene_name "RPS15A"; transcript_status "NOVEL"; transcript_name "ENCODEHT000267055"; exon_number "4"; exon_id "ENSE00002580649.1"; talon_gene "43176"; talon_transcript "267055"; talon_exon "702249"; ccdsid "CCDS10571.1"; exon_status "KNOWN"; level "2"; protein_id "ENSP00000457000.1"; source "HAVANA"; tag "CCDS";
chr16	TALON	transcript	18782956	18789119	.	-	.	gene_id "ENSG00000134419.15"; transcript_id "ENCODEHT000267532"; gene_name "RPS15A"; gene_status "KNOWN"; gene_type "protein_coding"; transcript_status "NOVEL"; transcript_name "ENCODEHT000267532"; talon_gene "43176"; talon_transcript "267532"; ISM-suffix_to_IDs "150789,267054"; ISM-suffix_transcript "TRUE"; ISM_to_IDs "150789,267054"; ISM_transcript "TRUE";
chr16	HAVANA	exon	18788981	18789119	.	-	.	gene_id "ENSG00000134419.15"; transcript_id "ENCODEHT000267532"; gene_type "protein_coding"; gene_status "KNOWN"; gene_name "RPS15A"; transcript_status "NOVEL"; transcript_name "ENCODEHT000267532"; exon_number "1"; exon_id "ENSE00002580116.1"; talon_gene "43176"; talon_transcript "267532"; talon_exon "702272"; exon_status "KNOWN"; level "2"; protein_id "ENSP00000460618.1"; source "HAVANA"; tag "basic";
chr16	HAVANA	exon	18788063	18788142	.	-	.	gene_id "ENSG00000134419.15"; transcript_id "ENCODEHT000267532"; gene_type "protein_coding"; gene_status "KNOWN"; gene_name "RPS15A"; transcript_status "NOVEL"; transcript_name "ENCODEHT000267532"; exon_number "2"; exon_id "ENSE00003461843.1"; talon_gene "43176"; talon_transcript "267532"; talon_exon "702238"; ccdsid "CCDS10571.1"; exon_status "KNOWN"; level "2"; protein_id "ENSP00000318646.4"; source "HAVANA"; tag "CCDS";
chr16	HAVANA	exon	18786240	18786336	.	-	.	gene_id "ENSG00000134419.15"; transcript_id "ENCODEHT000267532"; gene_type "protein_coding"; gene_status "KNOWN"; gene_name "RPS15A"; transcript_status "NOVEL"; transcript_name "ENCODEHT000267532"; exon_number "3"; exon_id "ENSE00002662902.1"; talon_gene "43176"; talon_transcript "267532"; talon_exon "702256"; exon_status "KNOWN"; level "2"; protein_id "ENSP00000459554.1"; source "HAVANA"; tag "basic";
chr16	HAVANA	exon	18784738	18784823	.	-	.	gene_id "ENSG00000134419.15"; transcript_id "ENCODEHT000267532"; gene_type "protein_coding"; gene_status "KNOWN"; gene_name "RPS15A"; transcript_status "NOVEL"; transcript_name "ENCODEHT000267532"; exon_number "4"; exon_id "ENSE00003526615.1"; talon_gene "43176"; talon_transcript "267532"; talon_exon "702240"; ccdsid "CCDS10571.1"; exon_status "KNOWN"; level "2"; protein_id "ENSP00000318646.4"; source "HAVANA"; tag "CCDS";
chr16	HAVANA	exon	18782956	18783102	.	-	.	gene_id "ENSG00000134419.15"; transcript_id "ENCODEHT000267532"; gene_type "protein_coding"; gene_status "KNOWN"; gene_name "RPS15A"; transcript_status "NOVEL"; transcript_name "ENCODEHT000267532"; exon_number "5"; exon_id "ENSE00002580649.1"; talon_gene "43176"; talon_transcript "267532"; talon_exon "702249"; ccdsid "CCDS10571.1"; exon_status "KNOWN"; level "2"; protein_id "ENSP00000457000.1"; source "HAVANA"; tag "CCDS";
chr16	TALON	transcript	18782956	18784825	.	-	.	gene_id "ENSG00000134419.15"; transcript_id "ENCODEHT000267536"; gene_name "RPS15A"; gene_status "KNOWN"; gene_type "protein_coding"; transcript_status "NOVEL"; transcript_name "ENCODEHT000267536"; talon_gene "43176"; talon_transcript "267536"; ISM-suffix_to_IDs "150781,150783,150784,150787,150788,150789,150790,267005,267031,267054,267055,267274,267532"; ISM-suffix_transcript "TRUE"; ISM_to_IDs "150781,150782,150783,150784,150787,150788,150789,150790,266977,266981,266982,266987,266994,267005,267031,267054,267055,267274,267532"; ISM_transcript "TRUE";
chr16	HAVANA	exon	18784738	18784825	.	-	.	gene_id "ENSG00000134419.15"; transcript_id "ENCODEHT000267536"; gene_type "protein_coding"; gene_status "KNOWN"; gene_name "RPS15A"; transcript_status "NOVEL"; transcript_name "ENCODEHT000267536"; exon_number "1"; exon_id "ENSE00002605860.1"; talon_gene "43176"; talon_transcript "267536"; talon_exon "702267"; exon_status "KNOWN"; level "2"; protein_id "ENSP00000458052.1"; source "HAVANA"; tag "cds_start_NF";
chr16	HAVANA	exon	18782956	18783102	.	-	.	gene_id "ENSG00000134419.15"; transcript_id "ENCODEHT000267536"; gene_type "protein_coding"; gene_status "KNOWN"; gene_name "RPS15A"; transcript_status "NOVEL"; transcript_name "ENCODEHT000267536"; exon_number "2"; exon_id "ENSE00002580649.1"; talon_gene "43176"; talon_transcript "267536"; talon_exon "702249"; ccdsid "CCDS10571.1"; exon_status "KNOWN"; level "2"; protein_id "ENSP00000457000.1"; source "HAVANA"; tag "CCDS";
chr16	HAVANA	transcript	18782962	18790362	.	-	.	gene_id "ENSG00000134419.15"; transcript_id "ENST00000574723.5"; gene_name "RPS15A"; gene_status "KNOWN"; gene_type "protein_coding"; transcript_type "nonsense_mediated_decay"; transcript_status "KNOWN"; transcript_name "RPS15A-210"; talon_gene "43176"; talon_transcript "150784"; havana_transcript "OTTHUMT00000438018.1"; level "2"; protein_id "ENSP00000460069.1"; source "HAVANA"; transcript_support_level "3";
chr16	HAVANA	exon	18790310	18790362	.	-	.	gene_id "ENSG00000134419.15"; transcript_id "ENST00000574723.5"; gene_type "protein_coding"; gene_status "KNOWN"; gene_name "RPS15A"; transcript_type "nonsense_mediated_decay"; transcript_status "KNOWN"; transcript_name "RPS15A-210"; exon_number "1"; exon_id "ENSE00002666663.1"; talon_gene "43176"; talon_transcript "150784"; talon_exon "702250"; exon_status "KNOWN"; level "2"; protein_id "ENSP00000460069.1"; source "HAVANA";
chr16	HAVANA	exon	18788981	18789118	.	-	.	gene_id "ENSG00000134419.15"; transcript_id "ENST00000574723.5"; gene_type "protein_coding"; gene_status "KNOWN"; gene_name "RPS15A"; transcript_type "nonsense_mediated_decay"; transcript_status "KNOWN"; transcript_name "RPS15A-210"; exon_number "2"; exon_id "ENSE00003652333.1"; talon_gene "43176"; talon_transcript "150784"; talon_exon "702236"; ccdsid "CCDS10571.1"; exon_status "KNOWN"; level "2"; protein_id "ENSP00000318646.4"; source "HAVANA"; tag "CCDS";
chr16	HAVANA	exon	18784738	18784823	.	-	.	gene_id "ENSG00000134419.15"; transcript_id "ENST00000574723.5"; gene_type "protein_coding"; gene_status "KNOWN"; gene_name "RPS15A"; transcript_type "nonsense_mediated_decay"; transcript_status "KNOWN"; transcript_name "RPS15A-210"; exon_number "3"; exon_id "ENSE00003526615.1"; talon_gene "43176"; talon_transcript "150784"; talon_exon "702240"; ccdsid "CCDS10571.1"; exon_status "KNOWN"; level "2"; protein_id "ENSP00000318646.4"; source "HAVANA"; tag "CCDS";
chr16	HAVANA	exon	18782962	18783102	.	-	.	gene_id "ENSG00000134419.15"; transcript_id "ENST00000574723.5"; gene_type "protein_coding"; gene_status "KNOWN"; gene_name "RPS15A"; transcript_type "nonsense_mediated_decay"; transcript_status "KNOWN"; transcript_name "RPS15A-210"; exon_number "4"; exon_id "ENSE00002648644.1"; talon_gene "43176"; talon_transcript "150784"; talon_exon "702252"; exon_status "KNOWN"; level "2"; protein_id "ENSP00000460069.1"; source "HAVANA";
chr16	TALON	transcript	18782962	18789119	.	-	.	gene_id "ENSG00000134419.15"; transcript_id "ENCODEHT000267913"; gene_name "RPS15A"; gene_status "KNOWN"; gene_type "protein_coding"; transcript_status "NOVEL"; transcript_name "ENCODEHT000267913"; talon_gene "43176"; talon_transcript "267913"; NNC_transcript "TRUE";
chr16	HAVANA	exon	18788981	18789119	.	-	.	gene_id "ENSG00000134419.15"; transcript_id "ENCODEHT000267913"; gene_type "protein_coding"; gene_status "KNOWN"; gene_name "RPS15A"; transcript_status "NOVEL"; transcript_name "ENCODEHT000267913"; exon_number "1"; exon_id "ENSE00002580116.1"; talon_gene "43176"; talon_transcript "267913"; talon_exon "702272"; exon_status "KNOWN"; level "2"; protein_id "ENSP00000460618.1"; source "HAVANA"; tag "basic";
chr16	TALON	exon	18788053	18788142	.	-	.	gene_id "ENSG00000134419.15"; transcript_id "ENCODEHT000267913"; gene_type "protein_coding"; gene_status "KNOWN"; gene_name "RPS15A"; transcript_status "NOVEL"; transcript_name "ENCODEHT000267913"; exon_number "2"; exon_id "1020710"; talon_gene "43176"; talon_transcript "267913"; talon_exon "1020710"; exon_status "NOVEL";
chr16	TALON	exon	18784738	18784809	.	-	.	gene_id "ENSG00000134419.15"; transcript_id "ENCODEHT000267913"; gene_type "protein_coding"; gene_status "KNOWN"; gene_name "RPS15A"; transcript_status "NOVEL"; transcript_name "ENCODEHT000267913"; exon_number "3"; exon_id "1021670"; talon_gene "43176"; talon_transcript "267913"; talon_exon "1021670"; exon_status "NOVEL";
chr16	HAVANA	exon	18782962	18783102	.	-	.	gene_id "ENSG00000134419.15"; transcript_id "ENCODEHT000267913"; gene_type "protein_coding"; gene_status "KNOWN"; gene_name "RPS15A"; transcript_status "NOVEL"; transcript_name "ENCODEHT000267913"; exon_number "4"; exon_id "ENSE00002648644.1"; talon_gene "43176"; talon_transcript "267913"; talon_exon "702252"; exon_status "KNOWN"; level "2"; protein_id "ENSP00000460069.1"; source "HAVANA";
chr16	HAVANA	transcript	18782968	18786795	.	-	.	gene_id "ENSG00000134419.15"; transcript_id "ENST00000575669.1"; gene_name "RPS15A"; gene_status "KNOWN"; gene_type "protein_coding"; transcript_type "processed_transcript"; transcript_status "KNOWN"; transcript_name "RPS15A-211"; talon_gene "43176"; talon_transcript "150785"; havana_transcript "OTTHUMT00000438019.1"; level "2"; source "HAVANA"; transcript_support_level "NA";
chr16	HAVANA	exon	18782968	18786795	.	-	.	gene_id "ENSG00000134419.15"; transcript_id "ENST00000575669.1"; gene_type "protein_coding"; gene_status "KNOWN"; gene_name "RPS15A"; transcript_type "processed_transcript"; transcript_status "KNOWN"; transcript_name "RPS15A-211"; exon_number "1"; exon_id "ENSE00002642345.1"; talon_gene "43176"; talon_transcript "150785"; talon_exon "702253"; exon_status "KNOWN"; level "2"; source "HAVANA";
chr16	HAVANA	transcript	18782968	18790334	.	-	.	gene_id "ENSG00000134419.15"; transcript_id "ENST00000569365.6"; gene_name "RPS15A"; gene_status "KNOWN"; gene_type "protein_coding"; transcript_type "nonsense_mediated_decay"; transcript_status "KNOWN"; transcript_name "RPS15A-207"; talon_gene "43176"; talon_transcript "150788"; havana_transcript "OTTHUMT00000438023.1"; level "2"; protein_id "ENSP00000457924.2"; source "HAVANA"; transcript_support_level "3";
chr16	HAVANA	exon	18790310	18790334	.	-	.	gene_id "ENSG00000134419.15"; transcript_id "ENST00000569365.6"; gene_type "protein_coding"; gene_status "KNOWN"; gene_name "RPS15A"; transcript_type "nonsense_mediated_decay"; transcript_status "KNOWN"; transcript_name "RPS15A-207"; exon_number "1"; exon_id "ENSE00002578413.1"; talon_gene "43176"; talon_transcript "150788"; talon_exon "702243"; ccdsid "CCDS10571.1"; exon_status "KNOWN"; level "2"; protein_id "ENSP00000458528.1"; source "HAVANA"; tag "CCDS";
chr16	HAVANA	exon	18788981	18789118	.	-	.	gene_id "ENSG00000134419.15"; transcript_id "ENST00000569365.6"; gene_type "protein_coding"; gene_status "KNOWN"; gene_name "RPS15A"; transcript_type "nonsense_mediated_decay"; transcript_status "KNOWN"; transcript_name "RPS15A-207"; exon_number "2"; exon_id "ENSE00003652333.1"; talon_gene "43176"; talon_transcript "150788"; talon_exon "702236"; ccdsid "CCDS10571.1"; exon_status "KNOWN"; level "2"; protein_id "ENSP00000318646.4"; source "HAVANA"; tag "CCDS";
chr16	HAVANA	exon	18788063	18788159	.	-	.	gene_id "ENSG00000134419.15"; transcript_id "ENST00000569365.6"; gene_type "protein_coding"; gene_status "KNOWN"; gene_name "RPS15A"; transcript_type "nonsense_mediated_decay"; transcript_status "KNOWN"; transcript_name "RPS15A-207"; exon_number "3"; exon_id "ENSE00002669224.1"; talon_gene "43176"; talon_transcript "150788"; talon_exon "702263"; exon_status "KNOWN"; level "2"; protein_id "ENSP00000457924.2"; source "HAVANA";
chr16	HAVANA	exon	18784738	18784823	.	-	.	gene_id "ENSG00000134419.15"; transcript_id "ENST00000569365.6"; gene_type "protein_coding"; gene_status "KNOWN"; gene_name "RPS15A"; transcript_type "nonsense_mediated_decay"; transcript_status "KNOWN"; transcript_name "RPS15A-207"; exon_number "4"; exon_id "ENSE00003526615.1"; talon_gene "43176"; talon_transcript "150788"; talon_exon "702240"; ccdsid "CCDS10571.1"; exon_status "KNOWN"; level "2"; protein_id "ENSP00000318646.4"; source "HAVANA"; tag "CCDS";
chr16	HAVANA	exon	18782968	18783102	.	-	.	gene_id "ENSG00000134419.15"; transcript_id "ENST00000569365.6"; gene_type "protein_coding"; gene_status "KNOWN"; gene_name "RPS15A"; transcript_type "nonsense_mediated_decay"; transcript_status "KNOWN"; transcript_name "RPS15A-207"; exon_number "5"; exon_id "ENSE00002588647.1"; talon_gene "43176"; talon_transcript "150788"; talon_exon "702261"; exon_status "KNOWN"; level "2"; protein_id "ENSP00000457001.1"; source "HAVANA";
chr16	HAVANA	transcript	18782968	18790362	.	-	.	gene_id "ENSG00000134419.15"; transcript_id "ENST00000576008.5"; gene_name "RPS15A"; gene_status "KNOWN"; gene_type "protein_coding"; transcript_type "nonsense_mediated_decay"; transcript_status "KNOWN"; transcript_name "RPS15A-212"; talon_gene "43176"; talon_transcript "150789"; havana_transcript "OTTHUMT00000438024.1"; level "2"; protein_id "ENSP00000459373.1"; source "HAVANA"; transcript_support_level "1";
chr16	HAVANA	exon	18790310	18790362	.	-	.	gene_id "ENSG00000134419.15"; transcript_id "ENST00000576008.5"; gene_type "protein_coding"; gene_status "KNOWN"; gene_name "RPS15A"; transcript_type "nonsense_mediated_decay"; transcript_status "KNOWN"; transcript_name "RPS15A-212"; exon_number "1"; exon_id "ENSE00002666663.1"; talon_gene "43176"; talon_transcript "150789"; talon_exon "702250"; exon_status "KNOWN"; level "2"; protein_id "ENSP00000460069.1"; source "HAVANA";
chr16	HAVANA	exon	18788981	18789118	.	-	.	gene_id "ENSG00000134419.15"; transcript_id "ENST00000576008.5"; gene_type "protein_coding"; gene_status "KNOWN"; gene_name "RPS15A"; transcript_type "nonsense_mediated_decay"; transcript_status "KNOWN"; transcript_name "RPS15A-212"; exon_number "2"; exon_id "ENSE00003652333.1"; talon_gene "43176"; talon_transcript "150789"; talon_exon "702236"; ccdsid "CCDS10571.1"; exon_status "KNOWN"; level "2"; protein_id "ENSP00000318646.4"; source "HAVANA"; tag "CCDS";
chr16	HAVANA	exon	18788063	18788142	.	-	.	gene_id "ENSG00000134419.15"; transcript_id "ENST00000576008.5"; gene_type "protein_coding"; gene_status "KNOWN"; gene_name "RPS15A"; transcript_type "nonsense_mediated_decay"; transcript_status "KNOWN"; transcript_name "RPS15A-212"; exon_number "3"; exon_id "ENSE00003461843.1"; talon_gene "43176"; talon_transcript "150789"; talon_exon "702238"; ccdsid "CCDS10571.1"; exon_status "KNOWN"; level "2"; protein_id "ENSP00000318646.4"; source "HAVANA"; tag "CCDS";
chr16	HAVANA	exon	18786240	18786336	.	-	.	gene_id "ENSG00000134419.15"; transcript_id "ENST00000576008.5"; gene_type "protein_coding"; gene_status "KNOWN"; gene_name "RPS15A"; transcript_type "nonsense_mediated_decay"; transcript_status "KNOWN"; transcript_name "RPS15A-212"; exon_number "4"; exon_id "ENSE00002662902.1"; talon_gene "43176"; talon_transcript "150789"; talon_exon "702256"; exon_status "KNOWN"; level "2"; protein_id "ENSP00000459554.1"; source "HAVANA"; tag "basic";
chr16	HAVANA	exon	18784738	18784823	.	-	.	gene_id "ENSG00000134419.15"; transcript_id "ENST00000576008.5"; gene_type "protein_coding"; gene_status "KNOWN"; gene_name "RPS15A"; transcript_type "nonsense_mediated_decay"; transcript_status "KNOWN"; transcript_name "RPS15A-212"; exon_number "5"; exon_id "ENSE00003526615.1"; talon_gene "43176"; talon_transcript "150789"; talon_exon "702240"; ccdsid "CCDS10571.1"; exon_status "KNOWN"; level "2"; protein_id "ENSP00000318646.4"; source "HAVANA"; tag "CCDS";
chr16	HAVANA	exon	18782968	18783102	.	-	.	gene_id "ENSG00000134419.15"; transcript_id "ENST00000576008.5"; gene_type "protein_coding"; gene_status "KNOWN"; gene_name "RPS15A"; transcript_type "nonsense_mediated_decay"; transcript_status "KNOWN"; transcript_name "RPS15A-212"; exon_number "6"; exon_id "ENSE00002588647.1"; talon_gene "43176"; talon_transcript "150789"; talon_exon "702261"; exon_status "KNOWN"; level "2"; protein_id "ENSP00000457001.1"; source "HAVANA";
chr16	TALON	transcript	18782968	18789119	.	-	.	gene_id "ENSG00000134419.15"; transcript_id "ENCODEHT000271057"; gene_name "RPS15A"; gene_status "KNOWN"; gene_type "protein_coding"; transcript_status "NOVEL"; transcript_name "ENCODEHT000271057"; talon_gene "43176"; talon_transcript "271057"; NNC_transcript "TRUE";
chr16	TALON	exon	18788977	18789119	.	-	.	gene_id "ENSG00000134419.15"; transcript_id "ENCODEHT000271057"; gene_type "protein_coding"; gene_status "KNOWN"; gene_name "RPS15A"; transcript_status "NOVEL"; transcript_name "ENCODEHT000271057"; exon_number "1"; exon_id "1025112"; talon_gene "43176"; talon_transcript "271057"; talon_exon "1025112"; exon_status "NOVEL";
chr16	HAVANA	exon	18788063	18788142	.	-	.	gene_id "ENSG00000134419.15"; transcript_id "ENCODEHT000271057"; gene_type "protein_coding"; gene_status "KNOWN"; gene_name "RPS15A"; transcript_status "NOVEL"; transcript_name "ENCODEHT000271057"; exon_number "2"; exon_id "ENSE00003461843.1"; talon_gene "43176"; talon_transcript "271057"; talon_exon "702238"; ccdsid "CCDS10571.1"; exon_status "KNOWN"; level "2"; protein_id "ENSP00000318646.4"; source "HAVANA"; tag "CCDS";
chr16	HAVANA	exon	18784738	18784823	.	-	.	gene_id "ENSG00000134419.15"; transcript_id "ENCODEHT000271057"; gene_type "protein_coding"; gene_status "KNOWN"; gene_name "RPS15A"; transcript_status "NOVEL"; transcript_name "ENCODEHT000271057"; exon_number "3"; exon_id "ENSE00003526615.1"; talon_gene "43176"; talon_transcript "271057"; talon_exon "702240"; ccdsid "CCDS10571.1"; exon_status "KNOWN"; level "2"; protein_id "ENSP00000318646.4"; source "HAVANA"; tag "CCDS";
chr16	HAVANA	exon	18782968	18783102	.	-	.	gene_id "ENSG00000134419.15"; transcript_id "ENCODEHT000271057"; gene_type "protein_coding"; gene_status "KNOWN"; gene_name "RPS15A"; transcript_status "NOVEL"; transcript_name "ENCODEHT000271057"; exon_number "4"; exon_id "ENSE00002588647.1"; talon_gene "43176"; talon_transcript "271057"; talon_exon "702261"; exon_status "KNOWN"; level "2"; protein_id "ENSP00000457001.1"; source "HAVANA";
chr16	HAVANA	transcript	18782969	18790260	.	-	.	gene_id "ENSG00000134419.15"; transcript_id "ENST00000565420.5"; gene_name "RPS15A"; gene_status "KNOWN"; gene_type "protein_coding"; transcript_type "protein_coding"; transcript_status "KNOWN"; transcript_name "RPS15A-205"; talon_gene "43176"; talon_transcript "150790"; ccdsid "CCDS10571.1"; havana_transcript "OTTHUMT00000435778.1"; level "1"; protein_id "ENSP00000458115.1"; source "HAVANA"; tag "CCDS"; transcript_support_level "2";
chr16	HAVANA	exon	18789897	18790260	.	-	.	gene_id "ENSG00000134419.15"; transcript_id "ENST00000565420.5"; gene_type "protein_coding"; gene_status "KNOWN"; gene_name "RPS15A"; transcript_type "protein_coding"; transcript_status "KNOWN"; transcript_name "RPS15A-205"; exon_number "1"; exon_id "ENSE00002598176.1"; talon_gene "43176"; talon_transcript "150790"; talon_exon "702264"; ccdsid "CCDS10571.1"; exon_status "KNOWN"; level "1"; protein_id "ENSP00000458115.1"; source "HAVANA"; tag "CCDS";
chr16	HAVANA	exon	18788981	18789118	.	-	.	gene_id "ENSG00000134419.15"; transcript_id "ENST00000565420.5"; gene_type "protein_coding"; gene_status "KNOWN"; gene_name "RPS15A"; transcript_type "protein_coding"; transcript_status "KNOWN"; transcript_name "RPS15A-205"; exon_number "2"; exon_id "ENSE00003652333.1"; talon_gene "43176"; talon_transcript "150790"; talon_exon "702236"; ccdsid "CCDS10571.1"; exon_status "KNOWN"; level "2"; protein_id "ENSP00000318646.4"; source "HAVANA"; tag "CCDS";
chr16	HAVANA	exon	18788063	18788142	.	-	.	gene_id "ENSG00000134419.15"; transcript_id "ENST00000565420.5"; gene_type "protein_coding"; gene_status "KNOWN"; gene_name "RPS15A"; transcript_type "protein_coding"; transcript_status "KNOWN"; transcript_name "RPS15A-205"; exon_number "3"; exon_id "ENSE00003461843.1"; talon_gene "43176"; talon_transcript "150790"; talon_exon "702238"; ccdsid "CCDS10571.1"; exon_status "KNOWN"; level "2"; protein_id "ENSP00000318646.4"; source "HAVANA"; tag "CCDS";
chr16	HAVANA	exon	18784738	18784823	.	-	.	gene_id "ENSG00000134419.15"; transcript_id "ENST00000565420.5"; gene_type "protein_coding"; gene_status "KNOWN"; gene_name "RPS15A"; transcript_type "protein_coding"; transcript_status "KNOWN"; transcript_name "RPS15A-205"; exon_number "4"; exon_id "ENSE00003526615.1"; talon_gene "43176"; talon_transcript "150790"; talon_exon "702240"; ccdsid "CCDS10571.1"; exon_status "KNOWN"; level "2"; protein_id "ENSP00000318646.4"; source "HAVANA"; tag "CCDS";
chr16	HAVANA	exon	18782969	18783102	.	-	.	gene_id "ENSG00000134419.15"; transcript_id "ENST00000565420.5"; gene_type "protein_coding"; gene_status "KNOWN"; gene_name "RPS15A"; transcript_type "protein_coding"; transcript_status "KNOWN"; transcript_name "RPS15A-205"; exon_number "5"; exon_id "ENSE00002591658.1"; talon_gene "43176"; talon_transcript "150790"; talon_exon "702266"; ccdsid "CCDS10571.1"; exon_status "KNOWN"; level "1"; protein_id "ENSP00000458115.1"; source "HAVANA"; tag "CCDS";
chr16	HAVANA	transcript	18784021	18789119	.	-	.	gene_id "ENSG00000134419.15"; transcript_id "ENST00000569083.1"; gene_name "RPS15A"; gene_status "KNOWN"; gene_type "protein_coding"; transcript_type "protein_coding"; transcript_status "KNOWN"; transcript_name "RPS15A-206"; talon_gene "43176"; talon_transcript "150792"; havana_transcript "OTTHUMT00000435780.3"; level "2"; protein_id "ENSP00000460618.1"; source "HAVANA"; tag "basic"; transcript_support_level "2";
chr16	HAVANA	exon	18788981	18789119	.	-	.	gene_id "ENSG00000134419.15"; transcript_id "ENST00000569083.1"; gene_type "protein_coding"; gene_status "KNOWN"; gene_name "RPS15A"; transcript_type "protein_coding"; transcript_status "KNOWN"; transcript_name "RPS15A-206"; exon_number "1"; exon_id "ENSE00002580116.1"; talon_gene "43176"; talon_transcript "150792"; talon_exon "702272"; exon_status "KNOWN"; level "2"; protein_id "ENSP00000460618.1"; source "HAVANA"; tag "basic";
chr16	HAVANA	exon	18788063	18788142	.	-	.	gene_id "ENSG00000134419.15"; transcript_id "ENST00000569083.1"; gene_type "protein_coding"; gene_status "KNOWN"; gene_name "RPS15A"; transcript_type "protein_coding"; transcript_status "KNOWN"; transcript_name "RPS15A-206"; exon_number "2"; exon_id "ENSE00003461843.1"; talon_gene "43176"; talon_transcript "150792"; talon_exon "702238"; ccdsid "CCDS10571.1"; exon_status "KNOWN"; level "2"; protein_id "ENSP00000318646.4"; source "HAVANA"; tag "CCDS";
chr16	HAVANA	exon	18784021	18784823	.	-	.	gene_id "ENSG00000134419.15"; transcript_id "ENST00000569083.1"; gene_type "protein_coding"; gene_status "KNOWN"; gene_name "RPS15A"; transcript_type "protein_coding"; transcript_status "KNOWN"; transcript_name "RPS15A-206"; exon_number "3"; exon_id "ENSE00002599316.1"; talon_gene "43176"; talon_transcript "150792"; talon_exon "702273"; exon_status "KNOWN"; level "2"; protein_id "ENSP00000460618.1"; source "HAVANA"; tag "basic";
chr16	HAVANA	gene	18782956	18801519	.	-	.	gene_id "ENSG00000260342.2"; gene_name "AC138811.2"; gene_status "KNOWN"; gene_type "protein_coding"; talon_gene "43177"; havana_gene "OTTHUMG00000177194.4"; level "1"; tag "overlapping_locus";
chr16	TALON	transcript	18782956	18801519	.	-	.	gene_id "ENSG00000260342.2"; transcript_id "ENCODEHT000267274"; gene_name "AC138811.2"; gene_status "KNOWN"; gene_type "protein_coding"; transcript_status "NOVEL"; transcript_name "ENCODEHT000267274"; talon_gene "43177"; talon_transcript "267274"; NIC_transcript "TRUE";
chr16	HAVANA	exon	18801431	18801519	.	-	.	gene_id "ENSG00000260342.2"; transcript_id "ENCODEHT000267274"; gene_type "protein_coding"; gene_status "KNOWN"; gene_name "AC138811.2"; transcript_status "NOVEL"; transcript_name "ENCODEHT000267274"; exon_number "1"; exon_id "ENSE00002620291.1"; talon_gene "43177"; talon_transcript "267274"; talon_exon "702276"; exon_status "KNOWN"; level "1"; protein_id "ENSP00000454746.2"; source "HAVANA"; tag "exp_conf";
chr16	HAVANA	exon	18798701	18798834	.	-	.	gene_id "ENSG00000260342.2"; transcript_id "ENCODEHT000267274"; gene_type "protein_coding"; gene_status "KNOWN"; gene_name "AC138811.2"; transcript_status "NOVEL"; transcript_name "ENCODEHT000267274"; exon_number "2"; exon_id "ENSE00003490828.1"; talon_gene "43177"; talon_transcript "267274"; talon_exon "702278"; ccdsid "CCDS10572.1"; exon_status "KNOWN"; level "1"; protein_id "ENSP00000454746.2"; source "HAVANA"; tag "exp_conf";
chr16	HAVANA	exon	18797925	18798044	.	-	.	gene_id "ENSG00000260342.2"; transcript_id "ENCODEHT000267274"; gene_type "protein_coding"; gene_status "KNOWN"; gene_name "AC138811.2"; transcript_status "NOVEL"; transcript_name "ENCODEHT000267274"; exon_number "3"; exon_id "ENSE00003544843.1"; talon_gene "43177"; talon_transcript "267274"; talon_exon "702280"; ccdsid "CCDS10572.1"; exon_status "KNOWN"; level "1"; protein_id "ENSP00000454746.2"; source "HAVANA"; tag "exp_conf";
chr16	HAVANA	exon	18795464	18795581	.	-	.	gene_id "ENSG00000260342.2"; transcript_id "ENCODEHT000267274"; gene_type "protein_coding"; gene_status "KNOWN"; gene_name "AC138811.2"; transcript_status "NOVEL"; transcript_name "ENCODEHT000267274"; exon_number "4"; exon_id "ENSE00003677333.1"; talon_gene "43177"; talon_transcript "267274"; talon_exon "702282"; ccdsid "CCDS10572.1"; exon_status "KNOWN"; level "1"; protein_id "ENSP00000454746.2"; source "HAVANA"; tag "exp_conf";
chr16	HAVANA	exon	18794599	18794683	.	-	.	gene_id "ENSG00000260342.2"; transcript_id "ENCODEHT000267274"; gene_type "protein_coding"; gene_status "KNOWN"; gene_name "AC138811.2"; transcript_status "NOVEL"; transcript_name "ENCODEHT000267274"; exon_number "5"; exon_id "ENSE00003619763.1"; talon_gene "43177"; talon_transcript "267274"; talon_exon "702284"; ccdsid "CCDS10572.1"; exon_status "KNOWN"; level "1"; protein_id "ENSP00000454746.2"; source "HAVANA"; tag "exp_conf";
chr16	HAVANA	exon	18788981	18789118	.	-	.	gene_id "ENSG00000260342.2"; transcript_id "ENCODEHT000267274"; gene_type "protein_coding"; gene_status "KNOWN"; gene_name "AC138811.2"; transcript_status "NOVEL"; transcript_name "ENCODEHT000267274"; exon_number "6"; exon_id "ENSE00003652333.1"; talon_gene "43177"; talon_transcript "267274"; talon_exon "702236"; ccdsid "CCDS10571.1"; exon_status "KNOWN"; level "2"; protein_id "ENSP00000318646.4"; source "HAVANA"; tag "CCDS";
chr16	HAVANA	exon	18788063	18788142	.	-	.	gene_id "ENSG00000260342.2"; transcript_id "ENCODEHT000267274"; gene_type "protein_coding"; gene_status "KNOWN"; gene_name "AC138811.2"; transcript_status "NOVEL"; transcript_name "ENCODEHT000267274"; exon_number "7"; exon_id "ENSE00003461843.1"; talon_gene "43177"; talon_transcript "267274"; talon_exon "702238"; ccdsid "CCDS10571.1"; exon_status "KNOWN"; level "2"; protein_id "ENSP00000318646.4"; source "HAVANA"; tag "CCDS";
chr16	HAVANA	exon	18784738	18784823	.	-	.	gene_id "ENSG00000260342.2"; transcript_id "ENCODEHT000267274"; gene_type "protein_coding"; gene_status "KNOWN"; gene_name "AC138811.2"; transcript_status "NOVEL"; transcript_name "ENCODEHT000267274"; exon_number "8"; exon_id "ENSE00003526615.1"; talon_gene "43177"; talon_transcript "267274"; talon_exon "702240"; ccdsid "CCDS10571.1"; exon_status "KNOWN"; level "2"; protein_id "ENSP00000318646.4"; source "HAVANA"; tag "CCDS";
chr16	HAVANA	exon	18782956	18783102	.	-	.	gene_id "ENSG00000260342.2"; transcript_id "ENCODEHT000267274"; gene_type "protein_coding"; gene_status "KNOWN"; gene_name "AC138811.2"; transcript_status "NOVEL"; transcript_name "ENCODEHT000267274"; exon_number "9"; exon_id "ENSE00002580649.1"; talon_gene "43177"; talon_transcript "267274"; talon_exon "702249"; ccdsid "CCDS10571.1"; exon_status "KNOWN"; level "2"; protein_id "ENSP00000457000.1"; source "HAVANA"; tag "CCDS";
chr16	HAVANA	gene	18791667	18801544	.	-	.	gene_id "ENSG00000170540.14"; gene_name "ARL6IP1"; gene_status "KNOWN"; gene_type "protein_coding"; talon_gene "43178"; havana_gene "OTTHUMG00000131367.5"; level "1"; tag "overlapping_locus";
chr16	HAVANA	transcript	18791667	18801678	.	-	.	gene_id "ENSG00000170540.14"; transcript_id "ENST00000304414.11"; gene_name "ARL6IP1"; gene_status "KNOWN"; gene_type "protein_coding"; transcript_type "protein_coding"; transcript_status "KNOWN"; transcript_name "ARL6IP1-201"; talon_gene "43178"; talon_transcript "150795"; ccdsid "CCDS10572.1"; havana_transcript "OTTHUMT00000254156.3"; level "2"; protein_id "ENSP00000306788.7"; source "HAVANA"; tag "CCDS"; transcript_support_level "1";
chr16	HAVANA	exon	18801431	18801678	.	-	.	gene_id "ENSG00000170540.14"; transcript_id "ENST00000304414.11"; gene_type "protein_coding"; gene_status "KNOWN"; gene_name "ARL6IP1"; transcript_type "protein_coding"; transcript_status "KNOWN"; transcript_name "ARL6IP1-201"; exon_number "1"; exon_id "ENSE00002595404.1"; talon_gene "43178"; talon_transcript "150795"; talon_exon "702286"; ccdsid "CCDS10572.1"; exon_status "KNOWN"; level "2"; protein_id "ENSP00000306788.7"; source "HAVANA"; tag "CCDS";
chr16	HAVANA	exon	18798701	18798834	.	-	.	gene_id "ENSG00000170540.14"; transcript_id "ENST00000304414.11"; gene_type "protein_coding"; gene_status "KNOWN"; gene_name "ARL6IP1"; transcript_type "protein_coding"; transcript_status "KNOWN"; transcript_name "ARL6IP1-201"; exon_number "2"; exon_id "ENSE00003490828.1"; talon_gene "43178"; talon_transcript "150795"; talon_exon "702278"; ccdsid "CCDS10572.1"; exon_status "KNOWN"; level "1"; protein_id "ENSP00000454746.2"; source "HAVANA"; tag "exp_conf";
chr16	HAVANA	exon	18797925	18798044	.	-	.	gene_id "ENSG00000170540.14"; transcript_id "ENST00000304414.11"; gene_type "protein_coding"; gene_status "KNOWN"; gene_name "ARL6IP1"; transcript_type "protein_coding"; transcript_status "KNOWN"; transcript_name "ARL6IP1-201"; exon_number "3"; exon_id "ENSE00003544843.1"; talon_gene "43178"; talon_transcript "150795"; talon_exon "702280"; ccdsid "CCDS10572.1"; exon_status "KNOWN"; level "1"; protein_id "ENSP00000454746.2"; source "HAVANA"; tag "exp_conf";
chr16	HAVANA	exon	18795464	18795581	.	-	.	gene_id "ENSG00000170540.14"; transcript_id "ENST00000304414.11"; gene_type "protein_coding"; gene_status "KNOWN"; gene_name "ARL6IP1"; transcript_type "protein_coding"; transcript_status "KNOWN"; transcript_name "ARL6IP1-201"; exon_number "4"; exon_id "ENSE00003677333.1"; talon_gene "43178"; talon_transcript "150795"; talon_exon "702282"; ccdsid "CCDS10572.1"; exon_status "KNOWN"; level "1"; protein_id "ENSP00000454746.2"; source "HAVANA"; tag "exp_conf";
chr16	HAVANA	exon	18794599	18794683	.	-	.	gene_id "ENSG00000170540.14"; transcript_id "ENST00000304414.11"; gene_type "protein_coding"; gene_status "KNOWN"; gene_name "ARL6IP1"; transcript_type "protein_coding"; transcript_status "KNOWN"; transcript_name "ARL6IP1-201"; exon_number "5"; exon_id "ENSE00003619763.1"; talon_gene "43178"; talon_transcript "150795"; talon_exon "702284"; ccdsid "CCDS10572.1"; exon_status "KNOWN"; level "1"; protein_id "ENSP00000454746.2"; source "HAVANA"; tag "exp_conf";
chr16	HAVANA	exon	18791667	18793370	.	-	.	gene_id "ENSG00000170540.14"; transcript_id "ENST00000304414.11"; gene_type "protein_coding"; gene_status "KNOWN"; gene_name "ARL6IP1"; transcript_type "protein_coding"; transcript_status "KNOWN"; transcript_name "ARL6IP1-201"; exon_number "6"; exon_id "ENSE00001315299.4"; talon_gene "43178"; talon_transcript "150795"; talon_exon "702288"; ccdsid "CCDS10572.1"; exon_status "KNOWN"; level "2"; protein_id "ENSP00000306788.7"; source "HAVANA"; tag "CCDS";
chr16	HAVANA	transcript	18792879	18801547	.	-	.	gene_id "ENSG00000170540.14"; transcript_id "ENST00000563861.5"; gene_name "ARL6IP1"; gene_status "KNOWN"; gene_type "protein_coding"; transcript_type "nonsense_mediated_decay"; transcript_status "KNOWN"; transcript_name "ARL6IP1-205"; talon_gene "43178"; talon_transcript "150796"; havana_transcript "OTTHUMT00000435782.1"; level "2"; protein_id "ENSP00000456596.1"; source "HAVANA"; transcript_support_level "1";
chr16	HAVANA	exon	18801431	18801547	.	-	.	gene_id "ENSG00000170540.14"; transcript_id "ENST00000563861.5"; gene_type "protein_coding"; gene_status "KNOWN"; gene_name "ARL6IP1"; transcript_type "nonsense_mediated_decay"; transcript_status "KNOWN"; transcript_name "ARL6IP1-205"; exon_number "1"; exon_id "ENSE00002686159.1"; talon_gene "43178"; talon_transcript "150796"; talon_exon "702289"; exon_status "KNOWN"; level "2"; protein_id "ENSP00000456596.1"; source "HAVANA"; tag "basic";
chr16	HAVANA	exon	18798701	18798834	.	-	.	gene_id "ENSG00000170540.14"; transcript_id "ENST00000563861.5"; gene_type "protein_coding"; gene_status "KNOWN"; gene_name "ARL6IP1"; transcript_type "nonsense_mediated_decay"; transcript_status "KNOWN"; transcript_name "ARL6IP1-205"; exon_number "2"; exon_id "ENSE00003490828.1"; talon_gene "43178"; talon_transcript "150796"; talon_exon "702278"; ccdsid "CCDS10572.1"; exon_status "KNOWN"; level "1"; protein_id "ENSP00000454746.2"; source "HAVANA"; tag "exp_conf";
chr16	HAVANA	exon	18797925	18798044	.	-	.	gene_id "ENSG00000170540.14"; transcript_id "ENST00000563861.5"; gene_type "protein_coding"; gene_status "KNOWN"; gene_name "ARL6IP1"; transcript_type "nonsense_mediated_decay"; transcript_status "KNOWN"; transcript_name "ARL6IP1-205"; exon_number "3"; exon_id "ENSE00003544843.1"; talon_gene "43178"; talon_transcript "150796"; talon_exon "702280"; ccdsid "CCDS10572.1"; exon_status "KNOWN"; level "1"; protein_id "ENSP00000454746.2"; source "HAVANA"; tag "exp_conf";
chr16	HAVANA	exon	18794599	18794683	.	-	.	gene_id "ENSG00000170540.14"; transcript_id "ENST00000563861.5"; gene_type "protein_coding"; gene_status "KNOWN"; gene_name "ARL6IP1"; transcript_type "nonsense_mediated_decay"; transcript_status "KNOWN"; transcript_name "ARL6IP1-205"; exon_number "4"; exon_id "ENSE00003619763.1"; talon_gene "43178"; talon_transcript "150796"; talon_exon "702284"; ccdsid "CCDS10572.1"; exon_status "KNOWN"; level "1"; protein_id "ENSP00000454746.2"; source "HAVANA"; tag "exp_conf";
chr16	HAVANA	exon	18792879	18793370	.	-	.	gene_id "ENSG00000170540.14"; transcript_id "ENST00000563861.5"; gene_type "protein_coding"; gene_status "KNOWN"; gene_name "ARL6IP1"; transcript_type "nonsense_mediated_decay"; transcript_status "KNOWN"; transcript_name "ARL6IP1-205"; exon_number "5"; exon_id "ENSE00002619687.1"; talon_gene "43178"; talon_transcript "150796"; talon_exon "702291"; exon_status "KNOWN"; level "2"; protein_id "ENSP00000456596.1"; source "HAVANA";
chr16	HAVANA	transcript	18792947	18801424	.	-	.	gene_id "ENSG00000170540.14"; transcript_id "ENST00000546206.6"; gene_name "ARL6IP1"; gene_status "KNOWN"; gene_type "protein_coding"; transcript_type "protein_coding"; transcript_status "KNOWN"; transcript_name "ARL6IP1-202"; talon_gene "43178"; talon_transcript "150797"; ccdsid "CCDS81951.1"; havana_transcript "OTTHUMT00000435783.1"; level "1"; protein_id "ENSP00000440048.2"; source "HAVANA"; tag "CCDS"; transcript_support_level "2";
chr16	HAVANA	exon	18801199	18801424	.	-	.	gene_id "ENSG00000170540.14"; transcript_id "ENST00000546206.6"; gene_type "protein_coding"; gene_status "KNOWN"; gene_name "ARL6IP1"; transcript_type "protein_coding"; transcript_status "KNOWN"; transcript_name "ARL6IP1-202"; exon_number "1"; exon_id "ENSE00002296855.2"; talon_gene "43178"; talon_transcript "150797"; talon_exon "702292"; ccdsid "CCDS81951.1"; exon_status "KNOWN"; level "1"; protein_id "ENSP00000440048.2"; source "HAVANA"; tag "CCDS";
chr16	HAVANA	exon	18798701	18798834	.	-	.	gene_id "ENSG00000170540.14"; transcript_id "ENST00000546206.6"; gene_type "protein_coding"; gene_status "KNOWN"; gene_name "ARL6IP1"; transcript_type "protein_coding"; transcript_status "KNOWN"; transcript_name "ARL6IP1-202"; exon_number "2"; exon_id "ENSE00003490828.1"; talon_gene "43178"; talon_transcript "150797"; talon_exon "702278"; ccdsid "CCDS10572.1"; exon_status "KNOWN"; level "1"; protein_id "ENSP00000454746.2"; source "HAVANA"; tag "exp_conf";
chr16	HAVANA	exon	18797925	18798044	.	-	.	gene_id "ENSG00000170540.14"; transcript_id "ENST00000546206.6"; gene_type "protein_coding"; gene_status "KNOWN"; gene_name "ARL6IP1"; transcript_type "protein_coding"; transcript_status "KNOWN"; transcript_name "ARL6IP1-202"; exon_number "3"; exon_id "ENSE00003544843.1"; talon_gene "43178"; talon_transcript "150797"; talon_exon "702280"; ccdsid "CCDS10572.1"; exon_status "KNOWN"; level "1"; protein_id "ENSP00000454746.2"; source "HAVANA"; tag "exp_conf";
chr16	HAVANA	exon	18795464	18795581	.	-	.	gene_id "ENSG00000170540.14"; transcript_id "ENST00000546206.6"; gene_type "protein_coding"; gene_status "KNOWN"; gene_name "ARL6IP1"; transcript_type "protein_coding"; transcript_status "KNOWN"; transcript_name "ARL6IP1-202"; exon_number "4"; exon_id "ENSE00003677333.1"; talon_gene "43178"; talon_transcript "150797"; talon_exon "702282"; ccdsid "CCDS10572.1"; exon_status "KNOWN"; level "1"; protein_id "ENSP00000454746.2"; source "HAVANA"; tag "exp_conf";
chr16	HAVANA	exon	18794599	18794683	.	-	.	gene_id "ENSG00000170540.14"; transcript_id "ENST00000546206.6"; gene_type "protein_coding"; gene_status "KNOWN"; gene_name "ARL6IP1"; transcript_type "protein_coding"; transcript_status "KNOWN"; transcript_name "ARL6IP1-202"; exon_number "5"; exon_id "ENSE00003619763.1"; talon_gene "43178"; talon_transcript "150797"; talon_exon "702284"; ccdsid "CCDS10572.1"; exon_status "KNOWN"; level "1"; protein_id "ENSP00000454746.2"; source "HAVANA"; tag "exp_conf";
chr16	HAVANA	exon	18792947	18793370	.	-	.	gene_id "ENSG00000170540.14"; transcript_id "ENST00000546206.6"; gene_type "protein_coding"; gene_status "KNOWN"; gene_name "ARL6IP1"; transcript_type "protein_coding"; transcript_status "KNOWN"; transcript_name "ARL6IP1-202"; exon_number "6"; exon_id "ENSE00002256671.1"; talon_gene "43178"; talon_transcript "150797"; talon_exon "702294"; ccdsid "CCDS81951.1"; exon_status "KNOWN"; level "1"; protein_id "ENSP00000440048.2"; source "HAVANA"; tag "CCDS";
chr16	HAVANA	transcript	18795176	18801548	.	-	.	gene_id "ENSG00000170540.14"; transcript_id "ENST00000569976.5"; gene_name "ARL6IP1"; gene_status "KNOWN"; gene_type "protein_coding"; transcript_type "retained_intron"; transcript_status "KNOWN"; transcript_name "ARL6IP1-208"; talon_gene "43178"; talon_transcript "150800"; havana_transcript "OTTHUMT00000435785.1"; level "2"; source "HAVANA"; transcript_support_level "2";
chr16	HAVANA	exon	18801431	18801548	.	-	.	gene_id "ENSG00000170540.14"; transcript_id "ENST00000569976.5"; gene_type "protein_coding"; gene_status "KNOWN"; gene_name "ARL6IP1"; transcript_type "retained_intron"; transcript_status "KNOWN"; transcript_name "ARL6IP1-208"; exon_number "1"; exon_id "ENSE00002612717.1"; talon_gene "43178"; talon_transcript "150800"; talon_exon "702302"; exon_status "KNOWN"; level "2"; source "HAVANA";
chr16	HAVANA	exon	18798701	18798834	.	-	.	gene_id "ENSG00000170540.14"; transcript_id "ENST00000569976.5"; gene_type "protein_coding"; gene_status "KNOWN"; gene_name "ARL6IP1"; transcript_type "retained_intron"; transcript_status "KNOWN"; transcript_name "ARL6IP1-208"; exon_number "2"; exon_id "ENSE00003490828.1"; talon_gene "43178"; talon_transcript "150800"; talon_exon "702278"; ccdsid "CCDS10572.1"; exon_status "KNOWN"; level "1"; protein_id "ENSP00000454746.2"; source "HAVANA"; tag "exp_conf";
chr16	HAVANA	exon	18797925	18798044	.	-	.	gene_id "ENSG00000170540.14"; transcript_id "ENST00000569976.5"; gene_type "protein_coding"; gene_status "KNOWN"; gene_name "ARL6IP1"; transcript_type "retained_intron"; transcript_status "KNOWN"; transcript_name "ARL6IP1-208"; exon_number "3"; exon_id "ENSE00003544843.1"; talon_gene "43178"; talon_transcript "150800"; talon_exon "702280"; ccdsid "CCDS10572.1"; exon_status "KNOWN"; level "1"; protein_id "ENSP00000454746.2"; source "HAVANA"; tag "exp_conf";
chr16	HAVANA	exon	18795176	18795581	.	-	.	gene_id "ENSG00000170540.14"; transcript_id "ENST00000569976.5"; gene_type "protein_coding"; gene_status "KNOWN"; gene_name "ARL6IP1"; transcript_type "retained_intron"; transcript_status "KNOWN"; transcript_name "ARL6IP1-208"; exon_number "4"; exon_id "ENSE00002608536.1"; talon_gene "43178"; talon_transcript "150800"; talon_exon "702303"; exon_status "KNOWN"; level "2"; source "HAVANA";
chr16	HAVANA	transcript	18797712	18801544	.	-	.	gene_id "ENSG00000170540.14"; transcript_id "ENST00000567969.1"; gene_name "ARL6IP1"; gene_status "KNOWN"; gene_type "protein_coding"; transcript_type "retained_intron"; transcript_status "KNOWN"; transcript_name "ARL6IP1-207"; talon_gene "43178"; talon_transcript "150801"; havana_transcript "OTTHUMT00000435787.1"; level "2"; source "HAVANA"; transcript_support_level "2";
chr16	HAVANA	exon	18801431	18801544	.	-	.	gene_id "ENSG00000170540.14"; transcript_id "ENST00000567969.1"; gene_type "protein_coding"; gene_status "KNOWN"; gene_name "ARL6IP1"; transcript_type "retained_intron"; transcript_status "KNOWN"; transcript_name "ARL6IP1-207"; exon_number "1"; exon_id "ENSE00002590100.1"; talon_gene "43178"; talon_transcript "150801"; talon_exon "702304"; exon_status "KNOWN"; level "2"; source "HAVANA";
chr16	HAVANA	exon	18798701	18798834	.	-	.	gene_id "ENSG00000170540.14"; transcript_id "ENST00000567969.1"; gene_type "protein_coding"; gene_status "KNOWN"; gene_name "ARL6IP1"; transcript_type "retained_intron"; transcript_status "KNOWN"; transcript_name "ARL6IP1-207"; exon_number "2"; exon_id "ENSE00003490828.1"; talon_gene "43178"; talon_transcript "150801"; talon_exon "702278"; ccdsid "CCDS10572.1"; exon_status "KNOWN"; level "1"; protein_id "ENSP00000454746.2"; source "HAVANA"; tag "exp_conf";
chr16	HAVANA	exon	18797712	18798044	.	-	.	gene_id "ENSG00000170540.14"; transcript_id "ENST00000567969.1"; gene_type "protein_coding"; gene_status "KNOWN"; gene_name "ARL6IP1"; transcript_type "retained_intron"; transcript_status "KNOWN"; transcript_name "ARL6IP1-207"; exon_number "3"; exon_id "ENSE00002628414.1"; talon_gene "43178"; talon_transcript "150801"; talon_exon "702305"; exon_status "KNOWN"; level "2"; source "HAVANA";
chr16	HAVANA	gene	18875608	18900044	.	-	.	gene_id "ENSG00000157106.16"; gene_name "SMG1"; gene_status "KNOWN"; gene_type "protein_coding"; talon_gene "43180"; havana_gene "OTTHUMG00000166900.7"; level "2";
chr16	HAVANA	transcript	18875608	18900044	.	-	.	gene_id "ENSG00000157106.16"; transcript_id "ENST00000565224.5"; gene_name "SMG1"; gene_status "KNOWN"; gene_type "protein_coding"; transcript_type "protein_coding"; transcript_status "KNOWN"; transcript_name "SMG1-210"; talon_gene "43180"; talon_transcript "150814"; havana_transcript "OTTHUMT00000435800.2"; level "2"; protein_id "ENSP00000458380.1"; source "HAVANA"; tag "basic"; transcript_support_level "5";
chr16	HAVANA	exon	18899987	18900044	.	-	.	gene_id "ENSG00000157106.16"; transcript_id "ENST00000565224.5"; gene_type "protein_coding"; gene_status "KNOWN"; gene_name "SMG1"; transcript_type "protein_coding"; transcript_status "KNOWN"; transcript_name "SMG1-210"; exon_number "1"; exon_id "ENSE00002657091.1"; talon_gene "43180"; talon_transcript "150814"; talon_exon "702457"; exon_status "KNOWN"; level "2"; protein_id "ENSP00000458380.1"; source "HAVANA"; tag "basic";
chr16	HAVANA	exon	18896793	18896956	.	-	.	gene_id "ENSG00000157106.16"; transcript_id "ENST00000565224.5"; gene_type "protein_coding"; gene_status "KNOWN"; gene_name "SMG1"; transcript_type "protein_coding"; transcript_status "KNOWN"; transcript_name "SMG1-210"; exon_number "2"; exon_id "ENSE00003698585.1"; talon_gene "43180"; talon_transcript "150814"; talon_exon "702313"; ccdsid "CCDS45430.1"; exon_status "KNOWN"; level "2"; protein_id "ENSP00000402515.2"; source "HAVANA"; tag "CCDS";
chr16	HAVANA	exon	18896052	18896207	.	-	.	gene_id "ENSG00000157106.16"; transcript_id "ENST00000565224.5"; gene_type "protein_coding"; gene_status "KNOWN"; gene_name "SMG1"; transcript_type "protein_coding"; transcript_status "KNOWN"; transcript_name "SMG1-210"; exon_number "3"; exon_id "ENSE00003696306.1"; talon_gene "43180"; talon_transcript "150814"; talon_exon "702315"; ccdsid "CCDS45430.1"; exon_status "KNOWN"; level "2"; protein_id "ENSP00000402515.2"; source "HAVANA"; tag "CCDS";
chr16	ENSEMBL	exon	18892218	18892354	.	-	.	gene_id "ENSG00000157106.16"; transcript_id "ENST00000565224.5"; gene_type "protein_coding"; gene_status "KNOWN"; gene_name "SMG1"; transcript_type "protein_coding"; transcript_status "KNOWN"; transcript_name "SMG1-210"; exon_number "4"; exon_id "ENSE00003746691.1"; talon_gene "43180"; talon_transcript "150814"; talon_exon "702317"; ccdsid "CCDS45430.1"; exon_status "KNOWN"; level "3"; protein_id "ENSP00000481150.1"; source "ENSEMBL"; tag "basic";
chr16	ENSEMBL	exon	18890863	18890921	.	-	.	gene_id "ENSG00000157106.16"; transcript_id "ENST00000565224.5"; gene_type "protein_coding"; gene_status "KNOWN"; gene_name "SMG1"; transcript_type "protein_coding"; transcript_status "KNOWN"; transcript_name "SMG1-210"; exon_number "5"; exon_id "ENSE00001596428.1"; talon_gene "43180"; talon_transcript "150814"; talon_exon "702319"; ccdsid "CCDS45430.1"; exon_status "KNOWN"; level "3"; protein_id "ENSP00000481150.1"; source "ENSEMBL"; tag "basic";
chr16	ENSEMBL	exon	18889372	18889585	.	-	.	gene_id "ENSG00000157106.16"; transcript_id "ENST00000565224.5"; gene_type "protein_coding"; gene_status "KNOWN"; gene_name "SMG1"; transcript_type "protein_coding"; transcript_status "KNOWN"; transcript_name "SMG1-210"; exon_number "6"; exon_id "ENSE00001793327.1"; talon_gene "43180"; talon_transcript "150814"; talon_exon "702321"; ccdsid "CCDS45430.1"; exon_status "KNOWN"; level "3"; protein_id "ENSP00000481150.1"; source "ENSEMBL"; tag "basic";
chr16	HAVANA	exon	18885541	18885666	.	-	.	gene_id "ENSG00000157106.16"; transcript_id "ENST00000565224.5"; gene_type "protein_coding"; gene_status "KNOWN"; gene_name "SMG1"; transcript_type "protein_coding"; transcript_status "KNOWN"; transcript_name "SMG1-210"; exon_number "7"; exon_id "ENSE00001691173.1"; talon_gene "43180"; talon_transcript "150814"; talon_exon "702323"; ccdsid "CCDS45430.1"; exon_status "KNOWN"; level "2"; protein_id "ENSP00000402515.2"; source "HAVANA"; tag "CCDS";
chr16	HAVANA	exon	18885090	18885162	.	-	.	gene_id "ENSG00000157106.16"; transcript_id "ENST00000565224.5"; gene_type "protein_coding"; gene_status "KNOWN"; gene_name "SMG1"; transcript_type "protein_coding"; transcript_status "KNOWN"; transcript_name "SMG1-210"; exon_number "8"; exon_id "ENSE00001608548.1"; talon_gene "43180"; talon_transcript "150814"; talon_exon "702325"; ccdsid "CCDS45430.1"; exon_status "KNOWN"; level "2"; protein_id "ENSP00000402515.2"; source "HAVANA"; tag "CCDS";
chr16	HAVANA	exon	18884070	18884167	.	-	.	gene_id "ENSG00000157106.16"; transcript_id "ENST00000565224.5"; gene_type "protein_coding"; gene_status "KNOWN"; gene_name "SMG1"; transcript_type "protein_coding"; transcript_status "KNOWN"; transcript_name "SMG1-210"; exon_number "9"; exon_id "ENSE00001708390.1"; talon_gene "43180"; talon_transcript "150814"; talon_exon "702327"; ccdsid "CCDS45430.1"; exon_status "KNOWN"; level "2"; protein_id "ENSP00000402515.2"; source "HAVANA"; tag "CCDS";
chr16	HAVANA	exon	18882165	18882338	.	-	.	gene_id "ENSG00000157106.16"; transcript_id "ENST00000565224.5"; gene_type "protein_coding"; gene_status "KNOWN"; gene_name "SMG1"; transcript_type "protein_coding"; transcript_status "KNOWN"; transcript_name "SMG1-210"; exon_number "10"; exon_id "ENSE00001505938.1"; talon_gene "43180"; talon_transcript "150814"; talon_exon "702329"; ccdsid "CCDS45430.1"; exon_status "KNOWN"; level "2"; protein_id "ENSP00000402515.2"; source "HAVANA"; tag "CCDS";
chr16	HAVANA	exon	18879495	18879719	.	-	.	gene_id "ENSG00000157106.16"; transcript_id "ENST00000565224.5"; gene_type "protein_coding"; gene_status "KNOWN"; gene_name "SMG1"; transcript_type "protein_coding"; transcript_status "KNOWN"; transcript_name "SMG1-210"; exon_number "11"; exon_id "ENSE00001635363.1"; talon_gene "43180"; talon_transcript "150814"; talon_exon "702331"; ccdsid "CCDS45430.1"; exon_status "KNOWN"; level "2"; protein_id "ENSP00000402515.2"; source "HAVANA"; tag "CCDS";
chr16	HAVANA	exon	18877131	18877232	.	-	.	gene_id "ENSG00000157106.16"; transcript_id "ENST00000565224.5"; gene_type "protein_coding"; gene_status "KNOWN"; gene_name "SMG1"; transcript_type "protein_coding"; transcript_status "KNOWN"; transcript_name "SMG1-210"; exon_number "12"; exon_id "ENSE00001803205.1"; talon_gene "43180"; talon_transcript "150814"; talon_exon "702333"; ccdsid "CCDS45430.1"; exon_status "KNOWN"; level "2"; protein_id "ENSP00000402515.2"; source "HAVANA"; tag "CCDS";
chr16	HAVANA	exon	18875608	18876393	.	-	.	gene_id "ENSG00000157106.16"; transcript_id "ENST00000565224.5"; gene_type "protein_coding"; gene_status "KNOWN"; gene_name "SMG1"; transcript_type "protein_coding"; transcript_status "KNOWN"; transcript_name "SMG1-210"; exon_number "13"; exon_id "ENSE00002578056.1"; talon_gene "43180"; talon_transcript "150814"; talon_exon "702459"; exon_status "KNOWN"; level "2"; protein_id "ENSP00000458380.1"; source "HAVANA"; tag "basic";
chr16	HAVANA	gene	19062862	19067691	.	-	.	gene_id "ENSG00000261465.6"; gene_name "AC099518.4"; gene_status "KNOWN"; gene_type "antisense"; talon_gene "43184"; havana_gene "OTTHUMG00000177197.2"; level "2";
chr16	HAVANA	transcript	19062862	19067691	.	-	.	gene_id "ENSG00000261465.6"; transcript_id "ENST00000567047.1"; gene_name "AC099518.4"; gene_status "KNOWN"; gene_type "antisense"; transcript_type "antisense"; transcript_status "KNOWN"; transcript_name "AC099518.4-204"; talon_gene "43184"; talon_transcript "150831"; havana_transcript "OTTHUMT00000435811.1"; level "2"; source "HAVANA"; tag "basic"; transcript_support_level "2";
chr16	HAVANA	exon	19067581	19067691	.	-	.	gene_id "ENSG00000261465.6"; transcript_id "ENST00000567047.1"; gene_type "antisense"; gene_status "KNOWN"; gene_name "AC099518.4"; transcript_type "antisense"; transcript_status "KNOWN"; transcript_name "AC099518.4-204"; exon_number "1"; exon_id "ENSE00002588213.1"; talon_gene "43184"; talon_transcript "150831"; talon_exon "702536"; exon_status "KNOWN"; level "2"; source "HAVANA"; tag "basic";
chr16	HAVANA	exon	19063805	19064039	.	-	.	gene_id "ENSG00000261465.6"; transcript_id "ENST00000567047.1"; gene_type "antisense"; gene_status "KNOWN"; gene_name "AC099518.4"; transcript_type "antisense"; transcript_status "KNOWN"; transcript_name "AC099518.4-204"; exon_number "2"; exon_id "ENSE00002616174.1"; talon_gene "43184"; talon_transcript "150831"; talon_exon "702531"; exon_status "KNOWN"; level "2"; source "HAVANA"; tag "basic";
chr16	HAVANA	exon	19062862	19062895	.	-	.	gene_id "ENSG00000261465.6"; transcript_id "ENST00000567047.1"; gene_type "antisense"; gene_status "KNOWN"; gene_name "AC099518.4"; transcript_type "antisense"; transcript_status "KNOWN"; transcript_name "AC099518.4-204"; exon_number "3"; exon_id "ENSE00002596530.1"; talon_gene "43184"; talon_transcript "150831"; talon_exon "702535"; exon_status "KNOWN"; level "2"; source "HAVANA"; tag "basic";
chr16	HAVANA	gene	19067599	19079262	.	+	.	gene_id "ENSG00000167186.10"; gene_name "COQ7"; gene_status "KNOWN"; gene_type "protein_coding"; talon_gene "43186"; havana_gene "OTTHUMG00000131455.5"; level "1";
chr16	HAVANA	transcript	19067599	19080095	.	+	.	gene_id "ENSG00000167186.10"; transcript_id "ENST00000321998.9"; gene_name "COQ7"; gene_status "KNOWN"; gene_type "protein_coding"; transcript_type "protein_coding"; transcript_status "KNOWN"; transcript_name "COQ7-201"; talon_gene "43186"; talon_transcript "150833"; ccdsid "CCDS10574.1"; havana_transcript "OTTHUMT00000254275.3"; level "2"; protein_id "ENSP00000322316.5"; source "HAVANA"; tag "CCDS"; transcript_support_level "1";
chr16	HAVANA	exon	19067599	19067737	.	+	.	gene_id "ENSG00000167186.10"; transcript_id "ENST00000321998.9"; gene_type "protein_coding"; gene_status "KNOWN"; gene_name "COQ7"; transcript_type "protein_coding"; transcript_status "KNOWN"; transcript_name "COQ7-201"; exon_number "1"; exon_id "ENSE00001322596.3"; talon_gene "43186"; talon_transcript "150833"; talon_exon "702539"; ccdsid "CCDS10574.1"; exon_status "KNOWN"; level "2"; protein_id "ENSP00000322316.5"; source "HAVANA"; tag "CCDS";
chr16	HAVANA	exon	19071928	19072106	.	+	.	gene_id "ENSG00000167186.10"; transcript_id "ENST00000321998.9"; gene_type "protein_coding"; gene_status "KNOWN"; gene_name "COQ7"; transcript_type "protein_coding"; transcript_status "KNOWN"; transcript_name "COQ7-201"; exon_number "2"; exon_id "ENSE00003607253.1"; talon_gene "43186"; talon_transcript "150833"; talon_exon "702541"; ccdsid "CCDS10574.1"; exon_status "KNOWN"; level "2"; protein_id "ENSP00000322316.5"; source "HAVANA"; tag "CCDS";
chr16	HAVANA	exon	19073921	19074035	.	+	.	gene_id "ENSG00000167186.10"; transcript_id "ENST00000321998.9"; gene_type "protein_coding"; gene_status "KNOWN"; gene_name "COQ7"; transcript_type "protein_coding"; transcript_status "KNOWN"; transcript_name "COQ7-201"; exon_number "3"; exon_id "ENSE00001110736.1"; talon_gene "43186"; talon_transcript "150833"; talon_exon "702543"; ccdsid "CCDS10574.1"; exon_status "KNOWN"; level "2"; protein_id "ENSP00000322316.5"; source "HAVANA"; tag "CCDS";
chr16	HAVANA	exon	19075721	19075860	.	+	.	gene_id "ENSG00000167186.10"; transcript_id "ENST00000321998.9"; gene_type "protein_coding"; gene_status "KNOWN"; gene_name "COQ7"; transcript_type "protein_coding"; transcript_status "KNOWN"; transcript_name "COQ7-201"; exon_number "4"; exon_id "ENSE00003626839.1"; talon_gene "43186"; talon_transcript "150833"; talon_exon "702545"; ccdsid "CCDS10574.1"; exon_status "KNOWN"; level "2"; protein_id "ENSP00000322316.5"; source "HAVANA"; tag "CCDS";
chr16	HAVANA	exon	19077306	19077374	.	+	.	gene_id "ENSG00000167186.10"; transcript_id "ENST00000321998.9"; gene_type "protein_coding"; gene_status "KNOWN"; gene_name "COQ7"; transcript_type "protein_coding"; transcript_status "KNOWN"; transcript_name "COQ7-201"; exon_number "5"; exon_id "ENSE00003685863.1"; talon_gene "43186"; talon_transcript "150833"; talon_exon "702547"; ccdsid "CCDS10574.1"; exon_status "KNOWN"; level "2"; protein_id "ENSP00000322316.5"; source "HAVANA"; tag "CCDS";
chr16	HAVANA	exon	19078081	19080095	.	+	.	gene_id "ENSG00000167186.10"; transcript_id "ENST00000321998.9"; gene_type "protein_coding"; gene_status "KNOWN"; gene_name "COQ7"; transcript_type "protein_coding"; transcript_status "KNOWN"; transcript_name "COQ7-201"; exon_number "6"; exon_id "ENSE00002575542.2"; talon_gene "43186"; talon_transcript "150833"; talon_exon "702549"; ccdsid "CCDS10574.1"; exon_status "KNOWN"; level "2"; protein_id "ENSP00000322316.5"; source "HAVANA"; tag "CCDS";
chr16	HAVANA	transcript	19067641	19079162	.	+	.	gene_id "ENSG00000167186.10"; transcript_id "ENST00000568985.5"; gene_name "COQ7"; gene_status "KNOWN"; gene_type "protein_coding"; transcript_type "protein_coding"; transcript_status "KNOWN"; transcript_name "COQ7-208"; talon_gene "43186"; talon_transcript "150835"; ccdsid "CCDS10574.1"; havana_transcript "OTTHUMT00000435813.1"; level "2"; protein_id "ENSP00000456734.1"; source "HAVANA"; tag "CCDS"; transcript_support_level "2";
chr16	HAVANA	exon	19067641	19067737	.	+	.	gene_id "ENSG00000167186.10"; transcript_id "ENST00000568985.5"; gene_type "protein_coding"; gene_status "KNOWN"; gene_name "COQ7"; transcript_type "protein_coding"; transcript_status "KNOWN"; transcript_name "COQ7-208"; exon_number "1"; exon_id "ENSE00002626608.1"; talon_gene "43186"; talon_transcript "150835"; talon_exon "702553"; ccdsid "CCDS10574.1"; exon_status "KNOWN"; level "2"; protein_id "ENSP00000456734.1"; source "HAVANA"; tag "CCDS";
chr16	HAVANA	exon	19071928	19072106	.	+	.	gene_id "ENSG00000167186.10"; transcript_id "ENST00000568985.5"; gene_type "protein_coding"; gene_status "KNOWN"; gene_name "COQ7"; transcript_type "protein_coding"; transcript_status "KNOWN"; transcript_name "COQ7-208"; exon_number "2"; exon_id "ENSE00003607253.1"; talon_gene "43186"; talon_transcript "150835"; talon_exon "702541"; ccdsid "CCDS10574.1"; exon_status "KNOWN"; level "2"; protein_id "ENSP00000322316.5"; source "HAVANA"; tag "CCDS";
chr16	HAVANA	exon	19073921	19074035	.	+	.	gene_id "ENSG00000167186.10"; transcript_id "ENST00000568985.5"; gene_type "protein_coding"; gene_status "KNOWN"; gene_name "COQ7"; transcript_type "protein_coding"; transcript_status "KNOWN"; transcript_name "COQ7-208"; exon_number "3"; exon_id "ENSE00001110736.1"; talon_gene "43186"; talon_transcript "150835"; talon_exon "702543"; ccdsid "CCDS10574.1"; exon_status "KNOWN"; level "2"; protein_id "ENSP00000322316.5"; source "HAVANA"; tag "CCDS";
chr16	HAVANA	exon	19075721	19075860	.	+	.	gene_id "ENSG00000167186.10"; transcript_id "ENST00000568985.5"; gene_type "protein_coding"; gene_status "KNOWN"; gene_name "COQ7"; transcript_type "protein_coding"; transcript_status "KNOWN"; transcript_name "COQ7-208"; exon_number "4"; exon_id "ENSE00003626839.1"; talon_gene "43186"; talon_transcript "150835"; talon_exon "702545"; ccdsid "CCDS10574.1"; exon_status "KNOWN"; level "2"; protein_id "ENSP00000322316.5"; source "HAVANA"; tag "CCDS";
chr16	HAVANA	exon	19077306	19077374	.	+	.	gene_id "ENSG00000167186.10"; transcript_id "ENST00000568985.5"; gene_type "protein_coding"; gene_status "KNOWN"; gene_name "COQ7"; transcript_type "protein_coding"; transcript_status "KNOWN"; transcript_name "COQ7-208"; exon_number "5"; exon_id "ENSE00003685863.1"; talon_gene "43186"; talon_transcript "150835"; talon_exon "702547"; ccdsid "CCDS10574.1"; exon_status "KNOWN"; level "2"; protein_id "ENSP00000322316.5"; source "HAVANA"; tag "CCDS";
chr16	HAVANA	exon	19078081	19078159	.	+	.	gene_id "ENSG00000167186.10"; transcript_id "ENST00000568985.5"; gene_type "protein_coding"; gene_status "KNOWN"; gene_name "COQ7"; transcript_type "protein_coding"; transcript_status "KNOWN"; transcript_name "COQ7-208"; exon_number "6"; exon_id "ENSE00002590295.1"; talon_gene "43186"; talon_transcript "150835"; talon_exon "702554"; ccdsid "CCDS10574.1"; exon_status "KNOWN"; level "2"; protein_id "ENSP00000456734.1"; source "HAVANA"; tag "CCDS";
chr16	HAVANA	exon	19079128	19079162	.	+	.	gene_id "ENSG00000167186.10"; transcript_id "ENST00000568985.5"; gene_type "protein_coding"; gene_status "KNOWN"; gene_name "COQ7"; transcript_type "protein_coding"; transcript_status "KNOWN"; transcript_name "COQ7-208"; exon_number "7"; exon_id "ENSE00002609979.1"; talon_gene "43186"; talon_transcript "150835"; talon_exon "702556"; ccdsid "CCDS10574.1"; exon_status "KNOWN"; level "2"; protein_id "ENSP00000456734.1"; source "HAVANA"; tag "CCDS";
chr16	HAVANA	transcript	19067917	19078304	.	+	.	gene_id "ENSG00000167186.10"; transcript_id "ENST00000544894.6"; gene_name "COQ7"; gene_status "KNOWN"; gene_type "protein_coding"; transcript_type "protein_coding"; transcript_status "KNOWN"; transcript_name "COQ7-202"; talon_gene "43186"; talon_transcript "150839"; ccdsid "CCDS53993.1"; havana_transcript "OTTHUMT00000435817.1"; level "2"; protein_id "ENSP00000442923.2"; source "HAVANA"; tag "CCDS"; transcript_support_level "1";
chr16	HAVANA	exon	19067917	19068008	.	+	.	gene_id "ENSG00000167186.10"; transcript_id "ENST00000544894.6"; gene_type "protein_coding"; gene_status "KNOWN"; gene_name "COQ7"; transcript_type "protein_coding"; transcript_status "KNOWN"; transcript_name "COQ7-202"; exon_number "1"; exon_id "ENSE00002310815.1"; talon_gene "43186"; talon_transcript "150839"; talon_exon "702567"; ccdsid "CCDS53993.1"; exon_status "KNOWN"; level "2"; protein_id "ENSP00000442923.2"; source "HAVANA"; tag "CCDS";
chr16	HAVANA	exon	19071928	19072106	.	+	.	gene_id "ENSG00000167186.10"; transcript_id "ENST00000544894.6"; gene_type "protein_coding"; gene_status "KNOWN"; gene_name "COQ7"; transcript_type "protein_coding"; transcript_status "KNOWN"; transcript_name "COQ7-202"; exon_number "2"; exon_id "ENSE00003607253.1"; talon_gene "43186"; talon_transcript "150839"; talon_exon "702541"; ccdsid "CCDS10574.1"; exon_status "KNOWN"; level "2"; protein_id "ENSP00000322316.5"; source "HAVANA"; tag "CCDS";
chr16	HAVANA	exon	19073921	19074035	.	+	.	gene_id "ENSG00000167186.10"; transcript_id "ENST00000544894.6"; gene_type "protein_coding"; gene_status "KNOWN"; gene_name "COQ7"; transcript_type "protein_coding"; transcript_status "KNOWN"; transcript_name "COQ7-202"; exon_number "3"; exon_id "ENSE00001110736.1"; talon_gene "43186"; talon_transcript "150839"; talon_exon "702543"; ccdsid "CCDS10574.1"; exon_status "KNOWN"; level "2"; protein_id "ENSP00000322316.5"; source "HAVANA"; tag "CCDS";
chr16	HAVANA	exon	19075721	19075860	.	+	.	gene_id "ENSG00000167186.10"; transcript_id "ENST00000544894.6"; gene_type "protein_coding"; gene_status "KNOWN"; gene_name "COQ7"; transcript_type "protein_coding"; transcript_status "KNOWN"; transcript_name "COQ7-202"; exon_number "4"; exon_id "ENSE00003626839.1"; talon_gene "43186"; talon_transcript "150839"; talon_exon "702545"; ccdsid "CCDS10574.1"; exon_status "KNOWN"; level "2"; protein_id "ENSP00000322316.5"; source "HAVANA"; tag "CCDS";
chr16	HAVANA	exon	19077306	19077374	.	+	.	gene_id "ENSG00000167186.10"; transcript_id "ENST00000544894.6"; gene_type "protein_coding"; gene_status "KNOWN"; gene_name "COQ7"; transcript_type "protein_coding"; transcript_status "KNOWN"; transcript_name "COQ7-202"; exon_number "5"; exon_id "ENSE00003685863.1"; talon_gene "43186"; talon_transcript "150839"; talon_exon "702547"; ccdsid "CCDS10574.1"; exon_status "KNOWN"; level "2"; protein_id "ENSP00000322316.5"; source "HAVANA"; tag "CCDS";
chr16	HAVANA	exon	19078081	19078304	.	+	.	gene_id "ENSG00000167186.10"; transcript_id "ENST00000544894.6"; gene_type "protein_coding"; gene_status "KNOWN"; gene_name "COQ7"; transcript_type "protein_coding"; transcript_status "KNOWN"; transcript_name "COQ7-202"; exon_number "6"; exon_id "ENSE00002592197.1"; talon_gene "43186"; talon_transcript "150839"; talon_exon "702569"; ccdsid "CCDS53993.1"; exon_status "KNOWN"; level "2"; protein_id "ENSP00000442923.2"; source "HAVANA"; tag "CCDS";
chr16	HAVANA	transcript	19067989	19079262	.	+	.	gene_id "ENSG00000167186.10"; transcript_id "ENST00000569127.1"; gene_name "COQ7"; gene_status "KNOWN"; gene_type "protein_coding"; transcript_type "protein_coding"; transcript_status "KNOWN"; transcript_name "COQ7-209"; talon_gene "43186"; talon_transcript "150841"; havana_transcript "OTTHUMT00000435819.1"; level "1"; protein_id "ENSP00000455122.1"; source "HAVANA"; tag "exp_conf"; transcript_support_level "2";
chr16	HAVANA	exon	19067989	19068878	.	+	.	gene_id "ENSG00000167186.10"; transcript_id "ENST00000569127.1"; gene_type "protein_coding"; gene_status "KNOWN"; gene_name "COQ7"; transcript_type "protein_coding"; transcript_status "KNOWN"; transcript_name "COQ7-209"; exon_number "1"; exon_id "ENSE00002579935.1"; talon_gene "43186"; talon_transcript "150841"; talon_exon "702573"; exon_status "KNOWN"; level "1"; protein_id "ENSP00000455122.1"; source "HAVANA"; tag "exp_conf";
chr16	HAVANA	exon	19071928	19072106	.	+	.	gene_id "ENSG00000167186.10"; transcript_id "ENST00000569127.1"; gene_type "protein_coding"; gene_status "KNOWN"; gene_name "COQ7"; transcript_type "protein_coding"; transcript_status "KNOWN"; transcript_name "COQ7-209"; exon_number "2"; exon_id "ENSE00003607253.1"; talon_gene "43186"; talon_transcript "150841"; talon_exon "702541"; ccdsid "CCDS10574.1"; exon_status "KNOWN"; level "2"; protein_id "ENSP00000322316.5"; source "HAVANA"; tag "CCDS";
chr16	HAVANA	exon	19073921	19074035	.	+	.	gene_id "ENSG00000167186.10"; transcript_id "ENST00000569127.1"; gene_type "protein_coding"; gene_status "KNOWN"; gene_name "COQ7"; transcript_type "protein_coding"; transcript_status "KNOWN"; transcript_name "COQ7-209"; exon_number "3"; exon_id "ENSE00001110736.1"; talon_gene "43186"; talon_transcript "150841"; talon_exon "702543"; ccdsid "CCDS10574.1"; exon_status "KNOWN"; level "2"; protein_id "ENSP00000322316.5"; source "HAVANA"; tag "CCDS";
chr16	HAVANA	exon	19075721	19075860	.	+	.	gene_id "ENSG00000167186.10"; transcript_id "ENST00000569127.1"; gene_type "protein_coding"; gene_status "KNOWN"; gene_name "COQ7"; transcript_type "protein_coding"; transcript_status "KNOWN"; transcript_name "COQ7-209"; exon_number "4"; exon_id "ENSE00003626839.1"; talon_gene "43186"; talon_transcript "150841"; talon_exon "702545"; ccdsid "CCDS10574.1"; exon_status "KNOWN"; level "2"; protein_id "ENSP00000322316.5"; source "HAVANA"; tag "CCDS";
chr16	HAVANA	exon	19077306	19077374	.	+	.	gene_id "ENSG00000167186.10"; transcript_id "ENST00000569127.1"; gene_type "protein_coding"; gene_status "KNOWN"; gene_name "COQ7"; transcript_type "protein_coding"; transcript_status "KNOWN"; transcript_name "COQ7-209"; exon_number "5"; exon_id "ENSE00003685863.1"; talon_gene "43186"; talon_transcript "150841"; talon_exon "702547"; ccdsid "CCDS10574.1"; exon_status "KNOWN"; level "2"; protein_id "ENSP00000322316.5"; source "HAVANA"; tag "CCDS";
chr16	HAVANA	exon	19078081	19079262	.	+	.	gene_id "ENSG00000167186.10"; transcript_id "ENST00000569127.1"; gene_type "protein_coding"; gene_status "KNOWN"; gene_name "COQ7"; transcript_type "protein_coding"; transcript_status "KNOWN"; transcript_name "COQ7-209"; exon_number "6"; exon_id "ENSE00002625942.1"; talon_gene "43186"; talon_transcript "150841"; talon_exon "702575"; exon_status "KNOWN"; level "1"; protein_id "ENSP00000455122.1"; source "HAVANA"; tag "exp_conf";
chr16	HAVANA	gene	19114383	19121629	.	+	.	gene_id "ENSG00000205730.6"; gene_name "ITPRIPL2"; gene_status "KNOWN"; gene_type "protein_coding"; talon_gene "43189"; havana_gene "OTTHUMG00000177199.3"; level "2"; tag "overlapping_locus";
chr16	HAVANA	transcript	19114383	19121629	.	+	.	gene_id "ENSG00000205730.6"; transcript_id "ENST00000381440.4"; gene_name "ITPRIPL2"; gene_status "KNOWN"; gene_type "protein_coding"; transcript_type "protein_coding"; transcript_status "KNOWN"; transcript_name "ITPRIPL2-201"; talon_gene "43189"; talon_transcript "150847"; ccdsid "CCDS32395.1"; havana_transcript "OTTHUMT00000435827.3"; level "2"; protein_id "ENSP00000370849.3"; source "HAVANA"; tag "CCDS"; transcript_support_level "NA";
chr16	HAVANA	exon	19114383	19121629	.	+	.	gene_id "ENSG00000205730.6"; transcript_id "ENST00000381440.4"; gene_type "protein_coding"; gene_status "KNOWN"; gene_name "ITPRIPL2"; transcript_type "protein_coding"; transcript_status "KNOWN"; transcript_name "ITPRIPL2-201"; exon_number "1"; exon_id "ENSE00001488612.4"; talon_gene "43189"; talon_transcript "150847"; talon_exon "702591"; ccdsid "CCDS32395.1"; exon_status "KNOWN"; level "2"; protein_id "ENSP00000370849.3"; source "HAVANA"; tag "CCDS";
chr16	HAVANA	gene	19211157	19267118	.	+	.	gene_id "ENSG00000103528.16"; gene_name "SYT17"; gene_status "KNOWN"; gene_type "protein_coding"; talon_gene "43192"; havana_gene "OTTHUMG00000131461.5"; level "1"; tag "overlapping_locus";
chr16	HAVANA	transcript	19211157	19267118	.	+	.	gene_id "ENSG00000103528.16"; transcript_id "ENST00000568433.1"; gene_name "SYT17"; gene_status "KNOWN"; gene_type "protein_coding"; transcript_type "protein_coding"; transcript_status "KNOWN"; transcript_name "SYT17-208"; talon_gene "43192"; talon_transcript "150859"; havana_transcript "OTTHUMT00000435881.1"; level "1"; protein_id "ENSP00000456915.1"; source "HAVANA"; tag "exp_conf"; transcript_support_level "3";
chr16	HAVANA	exon	19211157	19211452	.	+	.	gene_id "ENSG00000103528.16"; transcript_id "ENST00000568433.1"; gene_type "protein_coding"; gene_status "KNOWN"; gene_name "SYT17"; transcript_type "protein_coding"; transcript_status "KNOWN"; transcript_name "SYT17-208"; exon_number "1"; exon_id "ENSE00002589725.1"; talon_gene "43192"; talon_transcript "150859"; talon_exon "702645"; exon_status "KNOWN"; level "1"; protein_id "ENSP00000456915.1"; source "HAVANA"; tag "exp_conf";
chr16	HAVANA	exon	19223045	19223165	.	+	.	gene_id "ENSG00000103528.16"; transcript_id "ENST00000568433.1"; gene_type "protein_coding"; gene_status "KNOWN"; gene_name "SYT17"; transcript_type "protein_coding"; transcript_status "KNOWN"; transcript_name "SYT17-208"; exon_number "2"; exon_id "ENSE00000675953.1"; talon_gene "43192"; talon_transcript "150859"; talon_exon "702624"; ccdsid "CCDS10575.1"; exon_status "KNOWN"; level "2"; protein_id "ENSP00000347538.2"; source "HAVANA"; tag "CCDS";
chr16	HAVANA	exon	19224683	19224838	.	+	.	gene_id "ENSG00000103528.16"; transcript_id "ENST00000568433.1"; gene_type "protein_coding"; gene_status "KNOWN"; gene_name "SYT17"; transcript_type "protein_coding"; transcript_status "KNOWN"; transcript_name "SYT17-208"; exon_number "3"; exon_id "ENSE00000675954.1"; talon_gene "43192"; talon_transcript "150859"; talon_exon "702626"; ccdsid "CCDS10575.1"; exon_status "KNOWN"; level "2"; protein_id "ENSP00000347538.2"; source "HAVANA"; tag "CCDS";
chr16	HAVANA	exon	19266880	19267118	.	+	.	gene_id "ENSG00000103528.16"; transcript_id "ENST00000568433.1"; gene_type "protein_coding"; gene_status "KNOWN"; gene_name "SYT17"; transcript_type "protein_coding"; transcript_status "KNOWN"; transcript_name "SYT17-208"; exon_number "4"; exon_id "ENSE00002621540.1"; talon_gene "43192"; talon_transcript "150859"; talon_exon "702647"; exon_status "KNOWN"; level "1"; protein_id "ENSP00000456915.1"; source "HAVANA"; tag "exp_conf";
chr16	HAVANA	gene	19501689	19505132	.	-	.	gene_id "ENSG00000006007.11"; gene_name "GDE1"; gene_status "KNOWN"; gene_type "protein_coding"; talon_gene "43203"; havana_gene "OTTHUMG00000131454.6"; level "2";
chr16	HAVANA	transcript	19501689	19522145	.	-	.	gene_id "ENSG00000006007.11"; transcript_id "ENST00000353258.7"; gene_name "GDE1"; gene_status "KNOWN"; gene_type "protein_coding"; transcript_type "protein_coding"; transcript_status "KNOWN"; transcript_name "GDE1-201"; talon_gene "43203"; talon_transcript "150885"; ccdsid "CCDS10578.1"; havana_transcript "OTTHUMT00000254274.3"; level "2"; protein_id "ENSP00000261386.3"; source "HAVANA"; tag "CCDS"; transcript_support_level "1";
chr16	HAVANA	exon	19521704	19522145	.	-	.	gene_id "ENSG00000006007.11"; transcript_id "ENST00000353258.7"; gene_type "protein_coding"; gene_status "KNOWN"; gene_name "GDE1"; transcript_type "protein_coding"; transcript_status "KNOWN"; transcript_name "GDE1-201"; exon_number "1"; exon_id "ENSE00002610808.1"; talon_gene "43203"; talon_transcript "150885"; talon_exon "702777"; ccdsid "CCDS10578.1"; exon_status "KNOWN"; level "2"; protein_id "ENSP00000261386.3"; source "HAVANA"; tag "CCDS";
chr16	HAVANA	exon	19517014	19517189	.	-	.	gene_id "ENSG00000006007.11"; transcript_id "ENST00000353258.7"; gene_type "protein_coding"; gene_status "KNOWN"; gene_name "GDE1"; transcript_type "protein_coding"; transcript_status "KNOWN"; transcript_name "GDE1-201"; exon_number "2"; exon_id "ENSE00000829404.2"; talon_gene "43203"; talon_transcript "150885"; talon_exon "702779"; ccdsid "CCDS10578.1"; exon_status "KNOWN"; level "2"; protein_id "ENSP00000261386.3"; source "HAVANA"; tag "CCDS";
chr16	HAVANA	exon	19510839	19510944	.	-	.	gene_id "ENSG00000006007.11"; transcript_id "ENST00000353258.7"; gene_type "protein_coding"; gene_status "KNOWN"; gene_name "GDE1"; transcript_type "protein_coding"; transcript_status "KNOWN"; transcript_name "GDE1-201"; exon_number "3"; exon_id "ENSE00003589903.1"; talon_gene "43203"; talon_transcript "150885"; talon_exon "702781"; ccdsid "CCDS10578.1"; exon_status "KNOWN"; level "2"; protein_id "ENSP00000261386.3"; source "HAVANA"; tag "CCDS";
chr16	HAVANA	exon	19507687	19507779	.	-	.	gene_id "ENSG00000006007.11"; transcript_id "ENST00000353258.7"; gene_type "protein_coding"; gene_status "KNOWN"; gene_name "GDE1"; transcript_type "protein_coding"; transcript_status "KNOWN"; transcript_name "GDE1-201"; exon_number "4"; exon_id "ENSE00003468668.1"; talon_gene "43203"; talon_transcript "150885"; talon_exon "702783"; ccdsid "CCDS10578.1"; exon_status "KNOWN"; level "2"; protein_id "ENSP00000261386.3"; source "HAVANA"; tag "CCDS";
chr16	HAVANA	exon	19504881	19505092	.	-	.	gene_id "ENSG00000006007.11"; transcript_id "ENST00000353258.7"; gene_type "protein_coding"; gene_status "KNOWN"; gene_name "GDE1"; transcript_type "protein_coding"; transcript_status "KNOWN"; transcript_name "GDE1-201"; exon_number "5"; exon_id "ENSE00003540866.1"; talon_gene "43203"; talon_transcript "150885"; talon_exon "702785"; ccdsid "CCDS10578.1"; exon_status "KNOWN"; level "2"; protein_id "ENSP00000261386.3"; source "HAVANA"; tag "CCDS";
chr16	HAVANA	exon	19501689	19503617	.	-	.	gene_id "ENSG00000006007.11"; transcript_id "ENST00000353258.7"; gene_type "protein_coding"; gene_status "KNOWN"; gene_name "GDE1"; transcript_type "protein_coding"; transcript_status "KNOWN"; transcript_name "GDE1-201"; exon_number "6"; exon_id "ENSE00001223808.5"; talon_gene "43203"; talon_transcript "150885"; talon_exon "702787"; ccdsid "CCDS10578.1"; exon_status "KNOWN"; level "2"; protein_id "ENSP00000261386.3"; source "HAVANA"; tag "CCDS";
chr16	HAVANA	transcript	19502383	19522123	.	-	.	gene_id "ENSG00000006007.11"; transcript_id "ENST00000564172.1"; gene_name "GDE1"; gene_status "KNOWN"; gene_type "protein_coding"; transcript_type "nonsense_mediated_decay"; transcript_status "KNOWN"; transcript_name "GDE1-203"; talon_gene "43203"; talon_transcript "150886"; havana_transcript "OTTHUMT00000435979.1"; level "2"; protein_id "ENSP00000457431.1"; source "HAVANA"; transcript_support_level "1";
chr16	HAVANA	exon	19521704	19522123	.	-	.	gene_id "ENSG00000006007.11"; transcript_id "ENST00000564172.1"; gene_type "protein_coding"; gene_status "KNOWN"; gene_name "GDE1"; transcript_type "nonsense_mediated_decay"; transcript_status "KNOWN"; transcript_name "GDE1-203"; exon_number "1"; exon_id "ENSE00001296555.5"; talon_gene "43203"; talon_transcript "150886"; talon_exon "702788"; exon_status "KNOWN"; level "2"; protein_id "ENSP00000457431.1"; source "HAVANA";
chr16	HAVANA	exon	19517014	19517185	.	-	.	gene_id "ENSG00000006007.11"; transcript_id "ENST00000564172.1"; gene_type "protein_coding"; gene_status "KNOWN"; gene_name "GDE1"; transcript_type "nonsense_mediated_decay"; transcript_status "KNOWN"; transcript_name "GDE1-203"; exon_number "2"; exon_id "ENSE00003490212.1"; talon_gene "43203"; talon_transcript "150886"; talon_exon "702790"; exon_status "KNOWN"; level "2"; protein_id "ENSP00000457431.1"; source "HAVANA"; tag "cds_end_NF";
chr16	HAVANA	exon	19510839	19510944	.	-	.	gene_id "ENSG00000006007.11"; transcript_id "ENST00000564172.1"; gene_type "protein_coding"; gene_status "KNOWN"; gene_name "GDE1"; transcript_type "nonsense_mediated_decay"; transcript_status "KNOWN"; transcript_name "GDE1-203"; exon_number "3"; exon_id "ENSE00003589903.1"; talon_gene "43203"; talon_transcript "150886"; talon_exon "702781"; ccdsid "CCDS10578.1"; exon_status "KNOWN"; level "2"; protein_id "ENSP00000261386.3"; source "HAVANA"; tag "CCDS";
chr16	HAVANA	exon	19507687	19507779	.	-	.	gene_id "ENSG00000006007.11"; transcript_id "ENST00000564172.1"; gene_type "protein_coding"; gene_status "KNOWN"; gene_name "GDE1"; transcript_type "nonsense_mediated_decay"; transcript_status "KNOWN"; transcript_name "GDE1-203"; exon_number "4"; exon_id "ENSE00003468668.1"; talon_gene "43203"; talon_transcript "150886"; talon_exon "702783"; ccdsid "CCDS10578.1"; exon_status "KNOWN"; level "2"; protein_id "ENSP00000261386.3"; source "HAVANA"; tag "CCDS";
chr16	HAVANA	exon	19504881	19505092	.	-	.	gene_id "ENSG00000006007.11"; transcript_id "ENST00000564172.1"; gene_type "protein_coding"; gene_status "KNOWN"; gene_name "GDE1"; transcript_type "nonsense_mediated_decay"; transcript_status "KNOWN"; transcript_name "GDE1-203"; exon_number "5"; exon_id "ENSE00003540866.1"; talon_gene "43203"; talon_transcript "150886"; talon_exon "702785"; ccdsid "CCDS10578.1"; exon_status "KNOWN"; level "2"; protein_id "ENSP00000261386.3"; source "HAVANA"; tag "CCDS";
chr16	HAVANA	exon	19502383	19503617	.	-	.	gene_id "ENSG00000006007.11"; transcript_id "ENST00000564172.1"; gene_type "protein_coding"; gene_status "KNOWN"; gene_name "GDE1"; transcript_type "nonsense_mediated_decay"; transcript_status "KNOWN"; transcript_name "GDE1-203"; exon_number "6"; exon_id "ENSE00002625645.1"; talon_gene "43203"; talon_transcript "150886"; talon_exon "702791"; exon_status "KNOWN"; level "2"; protein_id "ENSP00000457431.1"; source "HAVANA";
chr16	HAVANA	transcript	19503101	19505132	.	-	.	gene_id "ENSG00000006007.11"; transcript_id "ENST00000563645.1"; gene_name "GDE1"; gene_status "KNOWN"; gene_type "protein_coding"; transcript_type "retained_intron"; transcript_status "KNOWN"; transcript_name "GDE1-202"; talon_gene "43203"; talon_transcript "150887"; havana_transcript "OTTHUMT00000435980.1"; level "2"; source "HAVANA"; transcript_support_level "2";
chr16	HAVANA	exon	19504881	19505132	.	-	.	gene_id "ENSG00000006007.11"; transcript_id "ENST00000563645.1"; gene_type "protein_coding"; gene_status "KNOWN"; gene_name "GDE1"; transcript_type "retained_intron"; transcript_status "KNOWN"; transcript_name "GDE1-202"; exon_number "1"; exon_id "ENSE00002624692.1"; talon_gene "43203"; talon_transcript "150887"; talon_exon "702792"; exon_status "KNOWN"; level "2"; source "HAVANA";
chr16	HAVANA	exon	19503101	19503617	.	-	.	gene_id "ENSG00000006007.11"; transcript_id "ENST00000563645.1"; gene_type "protein_coding"; gene_status "KNOWN"; gene_name "GDE1"; transcript_type "retained_intron"; transcript_status "KNOWN"; transcript_name "GDE1-202"; exon_number "2"; exon_id "ENSE00002577155.1"; talon_gene "43203"; talon_transcript "150887"; talon_exon "702793"; exon_status "KNOWN"; level "2"; source "HAVANA";
chr16	HAVANA	gene	19523857	19552119	.	+	.	gene_id "ENSG00000103540.16"; gene_name "CCP110"; gene_status "KNOWN"; gene_type "protein_coding"; talon_gene "43205"; havana_gene "OTTHUMG00000131459.6"; level "1";
chr16	TALON	transcript	19523857	19537587	.	+	.	gene_id "ENSG00000103540.16"; transcript_id "ENCODEHT000281655"; gene_name "CCP110"; gene_status "KNOWN"; gene_type "protein_coding"; transcript_status "NOVEL"; transcript_name "ENCODEHT000281655"; talon_gene "43205"; talon_transcript "281655"; ISM-prefix_to_IDs "150892,281653"; ISM-prefix_transcript "TRUE"; ISM_to_IDs "150892,281653"; ISM_transcript "TRUE";
chr16	HAVANA	exon	19523857	19524088	.	+	.	gene_id "ENSG00000103540.16"; transcript_id "ENCODEHT000281655"; gene_type "protein_coding"; gene_status "KNOWN"; gene_name "CCP110"; transcript_status "NOVEL"; transcript_name "ENCODEHT000281655"; exon_number "1"; exon_id "ENSE00001875431.2"; talon_gene "43205"; talon_transcript "281655"; talon_exon "702831"; ccdsid "CCDS55992.1"; exon_status "KNOWN"; level "2"; protein_id "ENSP00000370803.5"; source "HAVANA"; tag "CCDS";
chr16	HAVANA	exon	19527867	19528022	.	+	.	gene_id "ENSG00000103540.16"; transcript_id "ENCODEHT000281655"; gene_type "protein_coding"; gene_status "KNOWN"; gene_name "CCP110"; transcript_status "NOVEL"; transcript_name "ENCODEHT000281655"; exon_number "2"; exon_id "ENSE00001292632.2"; talon_gene "43205"; talon_transcript "281655"; talon_exon "702806"; ccdsid "CCDS10579.1"; exon_status "KNOWN"; level "2"; protein_id "ENSP00000379515.2"; source "HAVANA"; tag "CCDS";
chr16	ENSEMBL	exon	19532416	19532544	.	+	.	gene_id "ENSG00000103540.16"; transcript_id "ENCODEHT000281655"; gene_type "protein_coding"; gene_status "KNOWN"; gene_name "CCP110"; transcript_status "NOVEL"; transcript_name "ENCODEHT000281655"; exon_number "3"; exon_id "ENSE00000829399.1"; talon_gene "43205"; talon_transcript "281655"; talon_exon "702808"; ccdsid "CCDS10579.1"; exon_status "KNOWN"; level "3"; protein_id "ENSP00000379511.2"; source "ENSEMBL"; tag "CCDS";
chr16	ENSEMBL	exon	19535940	19537587	.	+	.	gene_id "ENSG00000103540.16"; transcript_id "ENCODEHT000281655"; gene_type "protein_coding"; gene_status "KNOWN"; gene_name "CCP110"; transcript_status "NOVEL"; transcript_name "ENCODEHT000281655"; exon_number "4"; exon_id "ENSE00000829398.2"; talon_gene "43205"; talon_transcript "281655"; talon_exon "702810"; ccdsid "CCDS10579.1"; exon_status "KNOWN"; level "3"; protein_id "ENSP00000379511.2"; source "ENSEMBL"; tag "CCDS";
chr16	HAVANA	transcript	19523879	19527169	.	+	.	gene_id "ENSG00000103540.16"; transcript_id "ENST00000569190.1"; gene_name "CCP110"; gene_status "KNOWN"; gene_type "protein_coding"; transcript_type "retained_intron"; transcript_status "KNOWN"; transcript_name "CCP110-210"; talon_gene "43205"; talon_transcript "150893"; havana_transcript "OTTHUMT00000435943.1"; level "2"; source "HAVANA"; transcript_support_level "2";
chr16	HAVANA	exon	19523879	19524088	.	+	.	gene_id "ENSG00000103540.16"; transcript_id "ENST00000569190.1"; gene_type "protein_coding"; gene_status "KNOWN"; gene_name "CCP110"; transcript_type "retained_intron"; transcript_status "KNOWN"; transcript_name "CCP110-210"; exon_number "1"; exon_id "ENSE00001524250.2"; talon_gene "43205"; talon_transcript "150893"; talon_exon "702836"; exon_status "KNOWN"; level "2"; source "HAVANA";
chr16	HAVANA	exon	19524780	19527169	.	+	.	gene_id "ENSG00000103540.16"; transcript_id "ENST00000569190.1"; gene_type "protein_coding"; gene_status "KNOWN"; gene_name "CCP110"; transcript_type "retained_intron"; transcript_status "KNOWN"; transcript_name "CCP110-210"; exon_number "2"; exon_id "ENSE00002621783.1"; talon_gene "43205"; talon_transcript "150893"; talon_exon "702838"; exon_status "KNOWN"; level "2"; source "HAVANA";
chr16	TALON	transcript	19523879	19537071	.	+	.	gene_id "ENSG00000103540.16"; transcript_id "ENCODEHT000281675"; gene_name "CCP110"; gene_status "KNOWN"; gene_type "protein_coding"; transcript_status "NOVEL"; transcript_name "ENCODEHT000281675"; talon_gene "43205"; talon_transcript "281675"; ISM-prefix_to_IDs "150891"; ISM-prefix_transcript "TRUE"; ISM_to_IDs "150891"; ISM_transcript "TRUE";
chr16	HAVANA	exon	19523879	19524088	.	+	.	gene_id "ENSG00000103540.16"; transcript_id "ENCODEHT000281675"; gene_type "protein_coding"; gene_status "KNOWN"; gene_name "CCP110"; transcript_status "NOVEL"; transcript_name "ENCODEHT000281675"; exon_number "1"; exon_id "ENSE00001524250.2"; talon_gene "43205"; talon_transcript "281675"; talon_exon "702836"; exon_status "KNOWN"; level "2"; source "HAVANA";
chr16	HAVANA	exon	19525719	19525861	.	+	.	gene_id "ENSG00000103540.16"; transcript_id "ENCODEHT000281675"; gene_type "protein_coding"; gene_status "KNOWN"; gene_name "CCP110"; transcript_status "NOVEL"; transcript_name "ENCODEHT000281675"; exon_number "2"; exon_id "ENSE00001524249.1"; talon_gene "43205"; talon_transcript "281675"; talon_exon "702804"; ccdsid "CCDS10579.1"; exon_status "KNOWN"; level "2"; protein_id "ENSP00000379515.2"; source "HAVANA"; tag "CCDS";
chr16	HAVANA	exon	19527867	19528022	.	+	.	gene_id "ENSG00000103540.16"; transcript_id "ENCODEHT000281675"; gene_type "protein_coding"; gene_status "KNOWN"; gene_name "CCP110"; transcript_status "NOVEL"; transcript_name "ENCODEHT000281675"; exon_number "3"; exon_id "ENSE00001292632.2"; talon_gene "43205"; talon_transcript "281675"; talon_exon "702806"; ccdsid "CCDS10579.1"; exon_status "KNOWN"; level "2"; protein_id "ENSP00000379515.2"; source "HAVANA"; tag "CCDS";
chr16	ENSEMBL	exon	19532416	19532544	.	+	.	gene_id "ENSG00000103540.16"; transcript_id "ENCODEHT000281675"; gene_type "protein_coding"; gene_status "KNOWN"; gene_name "CCP110"; transcript_status "NOVEL"; transcript_name "ENCODEHT000281675"; exon_number "4"; exon_id "ENSE00000829399.1"; talon_gene "43205"; talon_transcript "281675"; talon_exon "702808"; ccdsid "CCDS10579.1"; exon_status "KNOWN"; level "3"; protein_id "ENSP00000379511.2"; source "ENSEMBL"; tag "CCDS";
chr16	TALON	exon	19535940	19537071	.	+	.	gene_id "ENSG00000103540.16"; transcript_id "ENCODEHT000281675"; gene_type "protein_coding"; gene_status "KNOWN"; gene_name "CCP110"; transcript_status "NOVEL"; transcript_name "ENCODEHT000281675"; exon_number "5"; exon_id "1036771"; talon_gene "43205"; talon_transcript "281675"; talon_exon "1036771"; exon_status "NOVEL";
chr16	HAVANA	transcript	19547732	19551477	.	+	.	gene_id "ENSG00000103540.16"; transcript_id "ENST00000567451.1"; gene_name "CCP110"; gene_status "KNOWN"; gene_type "protein_coding"; transcript_type "retained_intron"; transcript_status "KNOWN"; transcript_name "CCP110-209"; talon_gene "43205"; talon_transcript "150901"; havana_transcript "OTTHUMT00000435949.1"; level "2"; source "HAVANA"; transcript_support_level "1";
chr16	HAVANA	exon	19547732	19548600	.	+	.	gene_id "ENSG00000103540.16"; transcript_id "ENST00000567451.1"; gene_type "protein_coding"; gene_status "KNOWN"; gene_name "CCP110"; transcript_type "retained_intron"; transcript_status "KNOWN"; transcript_name "CCP110-209"; exon_number "1"; exon_id "ENSE00002611399.1"; talon_gene "43205"; talon_transcript "150901"; talon_exon "702859"; exon_status "KNOWN"; level "2"; source "HAVANA";
chr16	HAVANA	exon	19551196	19551477	.	+	.	gene_id "ENSG00000103540.16"; transcript_id "ENST00000567451.1"; gene_type "protein_coding"; gene_status "KNOWN"; gene_name "CCP110"; transcript_type "retained_intron"; transcript_status "KNOWN"; transcript_name "CCP110-209"; exon_number "2"; exon_id "ENSE00002575544.1"; talon_gene "43205"; talon_transcript "150901"; talon_exon "702860"; exon_status "KNOWN"; level "2"; source "HAVANA";
chr16	TALON	transcript	19551196	19552119	.	+	.	gene_id "ENSG00000103540.16"; transcript_id "ENCODEHT000281908"; gene_name "CCP110"; gene_status "KNOWN"; gene_type "protein_coding"; transcript_status "NOVEL"; transcript_name "ENCODEHT000281908"; talon_gene "43205"; talon_transcript "281908"; ISM_to_IDs "281881"; ISM_transcript "TRUE";
chr16	TALON	exon	19551196	19552119	.	+	.	gene_id "ENSG00000103540.16"; transcript_id "ENCODEHT000281908"; gene_type "protein_coding"; gene_status "KNOWN"; gene_name "CCP110"; transcript_status "NOVEL"; transcript_name "ENCODEHT000281908"; exon_number "1"; exon_id "1036994"; talon_gene "43205"; talon_transcript "281908"; talon_exon "1036994"; exon_status "NOVEL";
chr16	HAVANA	gene	19555415	19701120	.	+	.	gene_id "ENSG00000103544.14"; gene_name "VPS35L"; gene_status "KNOWN"; gene_type "protein_coding"; talon_gene "43206"; havana_gene "OTTHUMG00000167925.10"; level "1"; tag "overlapping_locus";
chr16	HAVANA	transcript	19555415	19701124	.	+	.	gene_id "ENSG00000103544.14"; transcript_id "ENST00000438132.7"; gene_name "VPS35L"; gene_status "KNOWN"; gene_type "protein_coding"; transcript_type "protein_coding"; transcript_status "KNOWN"; transcript_name "VPS35L-203"; talon_gene "43206"; talon_transcript "150904"; ccdsid "CCDS32397.2"; havana_transcript "OTTHUMT00000397058.2"; level "2"; protein_id "ENSP00000400815.3"; source "HAVANA"; tag "CCDS"; transcript_support_level "1";
chr16	ENSEMBL	exon	19555415	19555746	.	+	.	gene_id "ENSG00000103544.14"; transcript_id "ENST00000438132.7"; gene_type "protein_coding"; gene_status "KNOWN"; gene_name "VPS35L"; transcript_type "protein_coding"; transcript_status "KNOWN"; transcript_name "VPS35L-203"; exon_number "1"; exon_id "ENSE00002247038.1"; talon_gene "43206"; talon_transcript "150904"; talon_exon "702872"; ccdsid "CCDS32397.2"; exon_status "KNOWN"; level "3"; protein_id "ENSP00000251143.6"; source "ENSEMBL"; tag "CCDS";
chr16	ENSEMBL	exon	19564851	19564950	.	+	.	gene_id "ENSG00000103544.14"; transcript_id "ENST00000438132.7"; gene_type "protein_coding"; gene_status "KNOWN"; gene_name "VPS35L"; transcript_type "protein_coding"; transcript_status "KNOWN"; transcript_name "VPS35L-203"; exon_number "2"; exon_id "ENSE00003501852.1"; talon_gene "43206"; talon_transcript "150904"; talon_exon "702863"; ccdsid "CCDS32397.2"; exon_status "KNOWN"; level "3"; protein_id "ENSP00000251143.6"; source "ENSEMBL"; tag "CCDS";
chr16	ENSEMBL	exon	19569424	19569591	.	+	.	gene_id "ENSG00000103544.14"; transcript_id "ENST00000438132.7"; gene_type "protein_coding"; gene_status "KNOWN"; gene_name "VPS35L"; transcript_type "protein_coding"; transcript_status "KNOWN"; transcript_name "VPS35L-203"; exon_number "3"; exon_id "ENSE00003686310.1"; talon_gene "43206"; talon_transcript "150904"; talon_exon "702865"; ccdsid "CCDS32397.2"; exon_status "KNOWN"; level "3"; protein_id "ENSP00000251143.6"; source "ENSEMBL"; tag "CCDS";
chr16	ENSEMBL	exon	19573119	19573241	.	+	.	gene_id "ENSG00000103544.14"; transcript_id "ENST00000438132.7"; gene_type "protein_coding"; gene_status "KNOWN"; gene_name "VPS35L"; transcript_type "protein_coding"; transcript_status "KNOWN"; transcript_name "VPS35L-203"; exon_number "4"; exon_id "ENSE00001030975.1"; talon_gene "43206"; talon_transcript "150904"; talon_exon "702875"; ccdsid "CCDS32397.2"; exon_status "KNOWN"; level "3"; protein_id "ENSP00000251143.6"; source "ENSEMBL"; tag "CCDS";
chr16	ENSEMBL	exon	19575098	19575122	.	+	.	gene_id "ENSG00000103544.14"; transcript_id "ENST00000438132.7"; gene_type "protein_coding"; gene_status "KNOWN"; gene_name "VPS35L"; transcript_type "protein_coding"; transcript_status "KNOWN"; transcript_name "VPS35L-203"; exon_number "5"; exon_id "ENSE00003593417.1"; talon_gene "43206"; talon_transcript "150904"; talon_exon "702869"; ccdsid "CCDS32397.2"; exon_status "KNOWN"; level "3"; protein_id "ENSP00000251143.6"; source "ENSEMBL"; tag "CCDS";
chr16	ENSEMBL	exon	19579052	19579128	.	+	.	gene_id "ENSG00000103544.14"; transcript_id "ENST00000438132.7"; gene_type "protein_coding"; gene_status "KNOWN"; gene_name "VPS35L"; transcript_type "protein_coding"; transcript_status "KNOWN"; transcript_name "VPS35L-203"; exon_number "6"; exon_id "ENSE00003618962.1"; talon_gene "43206"; talon_transcript "150904"; talon_exon "702879"; ccdsid "CCDS32397.2"; exon_status "KNOWN"; level "3"; protein_id "ENSP00000251143.6"; source "ENSEMBL"; tag "CCDS";
chr16	ENSEMBL	exon	19581525	19581653	.	+	.	gene_id "ENSG00000103544.14"; transcript_id "ENST00000438132.7"; gene_type "protein_coding"; gene_status "KNOWN"; gene_name "VPS35L"; transcript_type "protein_coding"; transcript_status "KNOWN"; transcript_name "VPS35L-203"; exon_number "7"; exon_id "ENSE00003583820.1"; talon_gene "43206"; talon_transcript "150904"; talon_exon "702881"; ccdsid "CCDS32397.2"; exon_status "KNOWN"; level "3"; protein_id "ENSP00000251143.6"; source "ENSEMBL"; tag "CCDS";
chr16	ENSEMBL	exon	19591790	19591874	.	+	.	gene_id "ENSG00000103544.14"; transcript_id "ENST00000438132.7"; gene_type "protein_coding"; gene_status "KNOWN"; gene_name "VPS35L"; transcript_type "protein_coding"; transcript_status "KNOWN"; transcript_name "VPS35L-203"; exon_number "8"; exon_id "ENSE00003539476.1"; talon_gene "43206"; talon_transcript "150904"; talon_exon "702883"; ccdsid "CCDS32397.2"; exon_status "KNOWN"; level "3"; protein_id "ENSP00000251143.6"; source "ENSEMBL"; tag "CCDS";
chr16	ENSEMBL	exon	19601664	19601723	.	+	.	gene_id "ENSG00000103544.14"; transcript_id "ENST00000438132.7"; gene_type "protein_coding"; gene_status "KNOWN"; gene_name "VPS35L"; transcript_type "protein_coding"; transcript_status "KNOWN"; transcript_name "VPS35L-203"; exon_number "9"; exon_id "ENSE00003492236.1"; talon_gene "43206"; talon_transcript "150904"; talon_exon "702885"; ccdsid "CCDS32397.2"; exon_status "KNOWN"; level "3"; protein_id "ENSP00000251143.6"; source "ENSEMBL"; tag "CCDS";
chr16	ENSEMBL	exon	19608178	19608274	.	+	.	gene_id "ENSG00000103544.14"; transcript_id "ENST00000438132.7"; gene_type "protein_coding"; gene_status "KNOWN"; gene_name "VPS35L"; transcript_type "protein_coding"; transcript_status "KNOWN"; transcript_name "VPS35L-203"; exon_number "10"; exon_id "ENSE00003631395.1"; talon_gene "43206"; talon_transcript "150904"; talon_exon "702887"; ccdsid "CCDS32397.2"; exon_status "KNOWN"; level "3"; protein_id "ENSP00000251143.6"; source "ENSEMBL"; tag "CCDS";
chr16	ENSEMBL	exon	19608974	19609021	.	+	.	gene_id "ENSG00000103544.14"; transcript_id "ENST00000438132.7"; gene_type "protein_coding"; gene_status "KNOWN"; gene_name "VPS35L"; transcript_type "protein_coding"; transcript_status "KNOWN"; transcript_name "VPS35L-203"; exon_number "11"; exon_id "ENSE00003682253.1"; talon_gene "43206"; talon_transcript "150904"; talon_exon "702890"; ccdsid "CCDS32397.2"; exon_status "KNOWN"; level "3"; protein_id "ENSP00000251143.6"; source "ENSEMBL"; tag "CCDS";
chr16	ENSEMBL	exon	19610322	19610415	.	+	.	gene_id "ENSG00000103544.14"; transcript_id "ENST00000438132.7"; gene_type "protein_coding"; gene_status "KNOWN"; gene_name "VPS35L"; transcript_type "protein_coding"; transcript_status "KNOWN"; transcript_name "VPS35L-203"; exon_number "12"; exon_id "ENSE00003516770.1"; talon_gene "43206"; talon_transcript "150904"; talon_exon "702892"; ccdsid "CCDS32397.2"; exon_status "KNOWN"; level "3"; protein_id "ENSP00000251143.6"; source "ENSEMBL"; tag "CCDS";
chr16	ENSEMBL	exon	19616114	19616191	.	+	.	gene_id "ENSG00000103544.14"; transcript_id "ENST00000438132.7"; gene_type "protein_coding"; gene_status "KNOWN"; gene_name "VPS35L"; transcript_type "protein_coding"; transcript_status "KNOWN"; transcript_name "VPS35L-203"; exon_number "13"; exon_id "ENSE00003547874.1"; talon_gene "43206"; talon_transcript "150904"; talon_exon "702894"; ccdsid "CCDS32397.2"; exon_status "KNOWN"; level "3"; protein_id "ENSP00000251143.6"; source "ENSEMBL"; tag "CCDS";
chr16	ENSEMBL	exon	19616686	19616808	.	+	.	gene_id "ENSG00000103544.14"; transcript_id "ENST00000438132.7"; gene_type "protein_coding"; gene_status "KNOWN"; gene_name "VPS35L"; transcript_type "protein_coding"; transcript_status "KNOWN"; transcript_name "VPS35L-203"; exon_number "14"; exon_id "ENSE00003596287.1"; talon_gene "43206"; talon_transcript "150904"; talon_exon "702896"; ccdsid "CCDS32397.2"; exon_status "KNOWN"; level "3"; protein_id "ENSP00000251143.6"; source "ENSEMBL"; tag "CCDS";
chr16	ENSEMBL	exon	19626177	19626223	.	+	.	gene_id "ENSG00000103544.14"; transcript_id "ENST00000438132.7"; gene_type "protein_coding"; gene_status "KNOWN"; gene_name "VPS35L"; transcript_type "protein_coding"; transcript_status "KNOWN"; transcript_name "VPS35L-203"; exon_number "15"; exon_id "ENSE00003589693.1"; talon_gene "43206"; talon_transcript "150904"; talon_exon "702898"; ccdsid "CCDS32397.2"; exon_status "KNOWN"; level "3"; protein_id "ENSP00000251143.6"; source "ENSEMBL"; tag "CCDS";
chr16	ENSEMBL	exon	19627694	19627805	.	+	.	gene_id "ENSG00000103544.14"; transcript_id "ENST00000438132.7"; gene_type "protein_coding"; gene_status "KNOWN"; gene_name "VPS35L"; transcript_type "protein_coding"; transcript_status "KNOWN"; transcript_name "VPS35L-203"; exon_number "16"; exon_id "ENSE00001667879.1"; talon_gene "43206"; talon_transcript "150904"; talon_exon "702900"; ccdsid "CCDS32397.2"; exon_status "KNOWN"; level "3"; protein_id "ENSP00000251143.6"; source "ENSEMBL"; tag "CCDS";
chr16	ENSEMBL	exon	19628637	19628753	.	+	.	gene_id "ENSG00000103544.14"; transcript_id "ENST00000438132.7"; gene_type "protein_coding"; gene_status "KNOWN"; gene_name "VPS35L"; transcript_type "protein_coding"; transcript_status "KNOWN"; transcript_name "VPS35L-203"; exon_number "17"; exon_id "ENSE00001740172.1"; talon_gene "43206"; talon_transcript "150904"; talon_exon "702902"; ccdsid "CCDS32397.2"; exon_status "KNOWN"; level "3"; protein_id "ENSP00000251143.6"; source "ENSEMBL"; tag "CCDS";
chr16	ENSEMBL	exon	19629767	19629820	.	+	.	gene_id "ENSG00000103544.14"; transcript_id "ENST00000438132.7"; gene_type "protein_coding"; gene_status "KNOWN"; gene_name "VPS35L"; transcript_type "protein_coding"; transcript_status "KNOWN"; transcript_name "VPS35L-203"; exon_number "18"; exon_id "ENSE00001653861.1"; talon_gene "43206"; talon_transcript "150904"; talon_exon "702904"; ccdsid "CCDS32397.2"; exon_status "KNOWN"; level "3"; protein_id "ENSP00000251143.6"; source "ENSEMBL"; tag "CCDS";
chr16	ENSEMBL	exon	19633092	19633172	.	+	.	gene_id "ENSG00000103544.14"; transcript_id "ENST00000438132.7"; gene_type "protein_coding"; gene_status "KNOWN"; gene_name "VPS35L"; transcript_type "protein_coding"; transcript_status "KNOWN"; transcript_name "VPS35L-203"; exon_number "19"; exon_id "ENSE00001650977.1"; talon_gene "43206"; talon_transcript "150904"; talon_exon "702906"; ccdsid "CCDS32397.2"; exon_status "KNOWN"; level "3"; protein_id "ENSP00000251143.6"; source "ENSEMBL"; tag "CCDS";
chr16	ENSEMBL	exon	19637594	19637656	.	+	.	gene_id "ENSG00000103544.14"; transcript_id "ENST00000438132.7"; gene_type "protein_coding"; gene_status "KNOWN"; gene_name "VPS35L"; transcript_type "protein_coding"; transcript_status "KNOWN"; transcript_name "VPS35L-203"; exon_number "20"; exon_id "ENSE00001669194.1"; talon_gene "43206"; talon_transcript "150904"; talon_exon "702908"; ccdsid "CCDS32397.2"; exon_status "KNOWN"; level "3"; protein_id "ENSP00000251143.6"; source "ENSEMBL"; tag "CCDS";
chr16	ENSEMBL	exon	19640015	19640100	.	+	.	gene_id "ENSG00000103544.14"; transcript_id "ENST00000438132.7"; gene_type "protein_coding"; gene_status "KNOWN"; gene_name "VPS35L"; transcript_type "protein_coding"; transcript_status "KNOWN"; transcript_name "VPS35L-203"; exon_number "21"; exon_id "ENSE00001665698.1"; talon_gene "43206"; talon_transcript "150904"; talon_exon "702910"; ccdsid "CCDS32397.2"; exon_status "KNOWN"; level "3"; protein_id "ENSP00000251143.6"; source "ENSEMBL"; tag "CCDS";
chr16	ENSEMBL	exon	19642396	19642476	.	+	.	gene_id "ENSG00000103544.14"; transcript_id "ENST00000438132.7"; gene_type "protein_coding"; gene_status "KNOWN"; gene_name "VPS35L"; transcript_type "protein_coding"; transcript_status "KNOWN"; transcript_name "VPS35L-203"; exon_number "22"; exon_id "ENSE00001804934.1"; talon_gene "43206"; talon_transcript "150904"; talon_exon "702912"; ccdsid "CCDS32397.2"; exon_status "KNOWN"; level "3"; protein_id "ENSP00000251143.6"; source "ENSEMBL"; tag "CCDS";
chr16	ENSEMBL	exon	19644886	19644949	.	+	.	gene_id "ENSG00000103544.14"; transcript_id "ENST00000438132.7"; gene_type "protein_coding"; gene_status "KNOWN"; gene_name "VPS35L"; transcript_type "protein_coding"; transcript_status "KNOWN"; transcript_name "VPS35L-203"; exon_number "23"; exon_id "ENSE00001634343.1"; talon_gene "43206"; talon_transcript "150904"; talon_exon "702914"; ccdsid "CCDS32397.2"; exon_status "KNOWN"; level "3"; protein_id "ENSP00000251143.6"; source "ENSEMBL"; tag "CCDS";
chr16	ENSEMBL	exon	19647784	19647882	.	+	.	gene_id "ENSG00000103544.14"; transcript_id "ENST00000438132.7"; gene_type "protein_coding"; gene_status "KNOWN"; gene_name "VPS35L"; transcript_type "protein_coding"; transcript_status "KNOWN"; transcript_name "VPS35L-203"; exon_number "24"; exon_id "ENSE00001614851.1"; talon_gene "43206"; talon_transcript "150904"; talon_exon "702916"; ccdsid "CCDS32397.2"; exon_status "KNOWN"; level "3"; protein_id "ENSP00000251143.6"; source "ENSEMBL"; tag "CCDS";
chr16	ENSEMBL	exon	19650382	19650459	.	+	.	gene_id "ENSG00000103544.14"; transcript_id "ENST00000438132.7"; gene_type "protein_coding"; gene_status "KNOWN"; gene_name "VPS35L"; transcript_type "protein_coding"; transcript_status "KNOWN"; transcript_name "VPS35L-203"; exon_number "25"; exon_id "ENSE00003460599.1"; talon_gene "43206"; talon_transcript "150904"; talon_exon "702918"; ccdsid "CCDS32397.2"; exon_status "KNOWN"; level "3"; protein_id "ENSP00000251143.6"; source "ENSEMBL"; tag "CCDS";
chr16	ENSEMBL	exon	19651976	19652090	.	+	.	gene_id "ENSG00000103544.14"; transcript_id "ENST00000438132.7"; gene_type "protein_coding"; gene_status "KNOWN"; gene_name "VPS35L"; transcript_type "protein_coding"; transcript_status "KNOWN"; transcript_name "VPS35L-203"; exon_number "26"; exon_id "ENSE00003580628.1"; talon_gene "43206"; talon_transcript "150904"; talon_exon "702920"; ccdsid "CCDS32397.2"; exon_status "KNOWN"; level "3"; protein_id "ENSP00000251143.6"; source "ENSEMBL"; tag "CCDS";
chr16	ENSEMBL	exon	19669160	19669299	.	+	.	gene_id "ENSG00000103544.14"; transcript_id "ENST00000438132.7"; gene_type "protein_coding"; gene_status "KNOWN"; gene_name "VPS35L"; transcript_type "protein_coding"; transcript_status "KNOWN"; transcript_name "VPS35L-203"; exon_number "27"; exon_id "ENSE00001599382.1"; talon_gene "43206"; talon_transcript "150904"; talon_exon "702922"; ccdsid "CCDS32397.2"; exon_status "KNOWN"; level "3"; protein_id "ENSP00000251143.6"; source "ENSEMBL"; tag "CCDS";
chr16	ENSEMBL	exon	19682225	19682390	.	+	.	gene_id "ENSG00000103544.14"; transcript_id "ENST00000438132.7"; gene_type "protein_coding"; gene_status "KNOWN"; gene_name "VPS35L"; transcript_type "protein_coding"; transcript_status "KNOWN"; transcript_name "VPS35L-203"; exon_number "28"; exon_id "ENSE00001690657.1"; talon_gene "43206"; talon_transcript "150904"; talon_exon "702924"; ccdsid "CCDS32397.2"; exon_status "KNOWN"; level "3"; protein_id "ENSP00000251143.6"; source "ENSEMBL"; tag "CCDS";
chr16	ENSEMBL	exon	19691353	19691471	.	+	.	gene_id "ENSG00000103544.14"; transcript_id "ENST00000438132.7"; gene_type "protein_coding"; gene_status "KNOWN"; gene_name "VPS35L"; transcript_type "protein_coding"; transcript_status "KNOWN"; transcript_name "VPS35L-203"; exon_number "29"; exon_id "ENSE00001730354.1"; talon_gene "43206"; talon_transcript "150904"; talon_exon "702926"; ccdsid "CCDS32397.2"; exon_status "KNOWN"; level "3"; protein_id "ENSP00000251143.6"; source "ENSEMBL"; tag "CCDS";
chr16	ENSEMBL	exon	19699502	19699648	.	+	.	gene_id "ENSG00000103544.14"; transcript_id "ENST00000438132.7"; gene_type "protein_coding"; gene_status "KNOWN"; gene_name "VPS35L"; transcript_type "protein_coding"; transcript_status "KNOWN"; transcript_name "VPS35L-203"; exon_number "30"; exon_id "ENSE00001672058.1"; talon_gene "43206"; talon_transcript "150904"; talon_exon "702928"; ccdsid "CCDS32397.2"; exon_status "KNOWN"; level "3"; protein_id "ENSP00000251143.6"; source "ENSEMBL"; tag "CCDS";
chr16	HAVANA	exon	19700378	19701124	.	+	.	gene_id "ENSG00000103544.14"; transcript_id "ENST00000438132.7"; gene_type "protein_coding"; gene_status "KNOWN"; gene_name "VPS35L"; transcript_type "protein_coding"; transcript_status "KNOWN"; transcript_name "VPS35L-203"; exon_number "31"; exon_id "ENSE00002612492.1"; talon_gene "43206"; talon_transcript "150904"; talon_exon "702930"; ccdsid "CCDS32397.2"; exon_status "KNOWN"; level "2"; protein_id "ENSP00000400815.3"; source "HAVANA"; tag "CCDS";
chr16	HAVANA	transcript	19555416	19700687	.	+	.	gene_id "ENSG00000103544.14"; transcript_id "ENST00000542263.5"; gene_name "VPS35L"; gene_status "KNOWN"; gene_type "protein_coding"; transcript_type "protein_coding"; transcript_status "KNOWN"; transcript_name "VPS35L-215"; talon_gene "43206"; talon_transcript "150906"; ccdsid "CCDS73840.1"; havana_transcript "OTTHUMT00000397059.1"; level "2"; protein_id "ENSP00000442468.1"; source "HAVANA"; tag "CCDS"; transcript_support_level "2";
chr16	HAVANA	exon	19555416	19555746	.	+	.	gene_id "ENSG00000103544.14"; transcript_id "ENST00000542263.5"; gene_type "protein_coding"; gene_status "KNOWN"; gene_name "VPS35L"; transcript_type "protein_coding"; transcript_status "KNOWN"; transcript_name "VPS35L-215"; exon_number "1"; exon_id "ENSE00002313839.1"; talon_gene "43206"; talon_transcript "150906"; talon_exon "702932"; ccdsid "CCDS73840.1"; exon_status "KNOWN"; level "2"; protein_id "ENSP00000442468.1"; source "HAVANA"; tag "CCDS";
chr16	ENSEMBL	exon	19564851	19564950	.	+	.	gene_id "ENSG00000103544.14"; transcript_id "ENST00000542263.5"; gene_type "protein_coding"; gene_status "KNOWN"; gene_name "VPS35L"; transcript_type "protein_coding"; transcript_status "KNOWN"; transcript_name "VPS35L-215"; exon_number "2"; exon_id "ENSE00003501852.1"; talon_gene "43206"; talon_transcript "150906"; talon_exon "702863"; ccdsid "CCDS32397.2"; exon_status "KNOWN"; level "3"; protein_id "ENSP00000251143.6"; source "ENSEMBL"; tag "CCDS";
chr16	ENSEMBL	exon	19569424	19569591	.	+	.	gene_id "ENSG00000103544.14"; transcript_id "ENST00000542263.5"; gene_type "protein_coding"; gene_status "KNOWN"; gene_name "VPS35L"; transcript_type "protein_coding"; transcript_status "KNOWN"; transcript_name "VPS35L-215"; exon_number "3"; exon_id "ENSE00003686310.1"; talon_gene "43206"; talon_transcript "150906"; talon_exon "702865"; ccdsid "CCDS32397.2"; exon_status "KNOWN"; level "3"; protein_id "ENSP00000251143.6"; source "ENSEMBL"; tag "CCDS";
chr16	ENSEMBL	exon	19573119	19573241	.	+	.	gene_id "ENSG00000103544.14"; transcript_id "ENST00000542263.5"; gene_type "protein_coding"; gene_status "KNOWN"; gene_name "VPS35L"; transcript_type "protein_coding"; transcript_status "KNOWN"; transcript_name "VPS35L-215"; exon_number "4"; exon_id "ENSE00001030975.1"; talon_gene "43206"; talon_transcript "150906"; talon_exon "702875"; ccdsid "CCDS32397.2"; exon_status "KNOWN"; level "3"; protein_id "ENSP00000251143.6"; source "ENSEMBL"; tag "CCDS";
chr16	ENSEMBL	exon	19575098	19575122	.	+	.	gene_id "ENSG00000103544.14"; transcript_id "ENST00000542263.5"; gene_type "protein_coding"; gene_status "KNOWN"; gene_name "VPS35L"; transcript_type "protein_coding"; transcript_status "KNOWN"; transcript_name "VPS35L-215"; exon_number "5"; exon_id "ENSE00003593417.1"; talon_gene "43206"; talon_transcript "150906"; talon_exon "702869"; ccdsid "CCDS32397.2"; exon_status "KNOWN"; level "3"; protein_id "ENSP00000251143.6"; source "ENSEMBL"; tag "CCDS";
chr16	ENSEMBL	exon	19579052	19579128	.	+	.	gene_id "ENSG00000103544.14"; transcript_id "ENST00000542263.5"; gene_type "protein_coding"; gene_status "KNOWN"; gene_name "VPS35L"; transcript_type "protein_coding"; transcript_status "KNOWN"; transcript_name "VPS35L-215"; exon_number "6"; exon_id "ENSE00003618962.1"; talon_gene "43206"; talon_transcript "150906"; talon_exon "702879"; ccdsid "CCDS32397.2"; exon_status "KNOWN"; level "3"; protein_id "ENSP00000251143.6"; source "ENSEMBL"; tag "CCDS";
chr16	ENSEMBL	exon	19581525	19581653	.	+	.	gene_id "ENSG00000103544.14"; transcript_id "ENST00000542263.5"; gene_type "protein_coding"; gene_status "KNOWN"; gene_name "VPS35L"; transcript_type "protein_coding"; transcript_status "KNOWN"; transcript_name "VPS35L-215"; exon_number "7"; exon_id "ENSE00003583820.1"; talon_gene "43206"; talon_transcript "150906"; talon_exon "702881"; ccdsid "CCDS32397.2"; exon_status "KNOWN"; level "3"; protein_id "ENSP00000251143.6"; source "ENSEMBL"; tag "CCDS";
chr16	ENSEMBL	exon	19591790	19591874	.	+	.	gene_id "ENSG00000103544.14"; transcript_id "ENST00000542263.5"; gene_type "protein_coding"; gene_status "KNOWN"; gene_name "VPS35L"; transcript_type "protein_coding"; transcript_status "KNOWN"; transcript_name "VPS35L-215"; exon_number "8"; exon_id "ENSE00003539476.1"; talon_gene "43206"; talon_transcript "150906"; talon_exon "702883"; ccdsid "CCDS32397.2"; exon_status "KNOWN"; level "3"; protein_id "ENSP00000251143.6"; source "ENSEMBL"; tag "CCDS";
chr16	ENSEMBL	exon	19601664	19601723	.	+	.	gene_id "ENSG00000103544.14"; transcript_id "ENST00000542263.5"; gene_type "protein_coding"; gene_status "KNOWN"; gene_name "VPS35L"; transcript_type "protein_coding"; transcript_status "KNOWN"; transcript_name "VPS35L-215"; exon_number "9"; exon_id "ENSE00003492236.1"; talon_gene "43206"; talon_transcript "150906"; talon_exon "702885"; ccdsid "CCDS32397.2"; exon_status "KNOWN"; level "3"; protein_id "ENSP00000251143.6"; source "ENSEMBL"; tag "CCDS";
chr16	ENSEMBL	exon	19608178	19608274	.	+	.	gene_id "ENSG00000103544.14"; transcript_id "ENST00000542263.5"; gene_type "protein_coding"; gene_status "KNOWN"; gene_name "VPS35L"; transcript_type "protein_coding"; transcript_status "KNOWN"; transcript_name "VPS35L-215"; exon_number "10"; exon_id "ENSE00003631395.1"; talon_gene "43206"; talon_transcript "150906"; talon_exon "702887"; ccdsid "CCDS32397.2"; exon_status "KNOWN"; level "3"; protein_id "ENSP00000251143.6"; source "ENSEMBL"; tag "CCDS";
chr16	ENSEMBL	exon	19608974	19609021	.	+	.	gene_id "ENSG00000103544.14"; transcript_id "ENST00000542263.5"; gene_type "protein_coding"; gene_status "KNOWN"; gene_name "VPS35L"; transcript_type "protein_coding"; transcript_status "KNOWN"; transcript_name "VPS35L-215"; exon_number "11"; exon_id "ENSE00003682253.1"; talon_gene "43206"; talon_transcript "150906"; talon_exon "702890"; ccdsid "CCDS32397.2"; exon_status "KNOWN"; level "3"; protein_id "ENSP00000251143.6"; source "ENSEMBL"; tag "CCDS";
chr16	ENSEMBL	exon	19610322	19610415	.	+	.	gene_id "ENSG00000103544.14"; transcript_id "ENST00000542263.5"; gene_type "protein_coding"; gene_status "KNOWN"; gene_name "VPS35L"; transcript_type "protein_coding"; transcript_status "KNOWN"; transcript_name "VPS35L-215"; exon_number "12"; exon_id "ENSE00003516770.1"; talon_gene "43206"; talon_transcript "150906"; talon_exon "702892"; ccdsid "CCDS32397.2"; exon_status "KNOWN"; level "3"; protein_id "ENSP00000251143.6"; source "ENSEMBL"; tag "CCDS";
chr16	ENSEMBL	exon	19626177	19626223	.	+	.	gene_id "ENSG00000103544.14"; transcript_id "ENST00000542263.5"; gene_type "protein_coding"; gene_status "KNOWN"; gene_name "VPS35L"; transcript_type "protein_coding"; transcript_status "KNOWN"; transcript_name "VPS35L-215"; exon_number "13"; exon_id "ENSE00003589693.1"; talon_gene "43206"; talon_transcript "150906"; talon_exon "702898"; ccdsid "CCDS32397.2"; exon_status "KNOWN"; level "3"; protein_id "ENSP00000251143.6"; source "ENSEMBL"; tag "CCDS";
chr16	ENSEMBL	exon	19627694	19627805	.	+	.	gene_id "ENSG00000103544.14"; transcript_id "ENST00000542263.5"; gene_type "protein_coding"; gene_status "KNOWN"; gene_name "VPS35L"; transcript_type "protein_coding"; transcript_status "KNOWN"; transcript_name "VPS35L-215"; exon_number "14"; exon_id "ENSE00001667879.1"; talon_gene "43206"; talon_transcript "150906"; talon_exon "702900"; ccdsid "CCDS32397.2"; exon_status "KNOWN"; level "3"; protein_id "ENSP00000251143.6"; source "ENSEMBL"; tag "CCDS";
chr16	ENSEMBL	exon	19628637	19628753	.	+	.	gene_id "ENSG00000103544.14"; transcript_id "ENST00000542263.5"; gene_type "protein_coding"; gene_status "KNOWN"; gene_name "VPS35L"; transcript_type "protein_coding"; transcript_status "KNOWN"; transcript_name "VPS35L-215"; exon_number "15"; exon_id "ENSE00001740172.1"; talon_gene "43206"; talon_transcript "150906"; talon_exon "702902"; ccdsid "CCDS32397.2"; exon_status "KNOWN"; level "3"; protein_id "ENSP00000251143.6"; source "ENSEMBL"; tag "CCDS";
chr16	ENSEMBL	exon	19629767	19629820	.	+	.	gene_id "ENSG00000103544.14"; transcript_id "ENST00000542263.5"; gene_type "protein_coding"; gene_status "KNOWN"; gene_name "VPS35L"; transcript_type "protein_coding"; transcript_status "KNOWN"; transcript_name "VPS35L-215"; exon_number "16"; exon_id "ENSE00001653861.1"; talon_gene "43206"; talon_transcript "150906"; talon_exon "702904"; ccdsid "CCDS32397.2"; exon_status "KNOWN"; level "3"; protein_id "ENSP00000251143.6"; source "ENSEMBL"; tag "CCDS";
chr16	ENSEMBL	exon	19633092	19633172	.	+	.	gene_id "ENSG00000103544.14"; transcript_id "ENST00000542263.5"; gene_type "protein_coding"; gene_status "KNOWN"; gene_name "VPS35L"; transcript_type "protein_coding"; transcript_status "KNOWN"; transcript_name "VPS35L-215"; exon_number "17"; exon_id "ENSE00001650977.1"; talon_gene "43206"; talon_transcript "150906"; talon_exon "702906"; ccdsid "CCDS32397.2"; exon_status "KNOWN"; level "3"; protein_id "ENSP00000251143.6"; source "ENSEMBL"; tag "CCDS";
chr16	ENSEMBL	exon	19637594	19637656	.	+	.	gene_id "ENSG00000103544.14"; transcript_id "ENST00000542263.5"; gene_type "protein_coding"; gene_status "KNOWN"; gene_name "VPS35L"; transcript_type "protein_coding"; transcript_status "KNOWN"; transcript_name "VPS35L-215"; exon_number "18"; exon_id "ENSE00001669194.1"; talon_gene "43206"; talon_transcript "150906"; talon_exon "702908"; ccdsid "CCDS32397.2"; exon_status "KNOWN"; level "3"; protein_id "ENSP00000251143.6"; source "ENSEMBL"; tag "CCDS";
chr16	ENSEMBL	exon	19640015	19640100	.	+	.	gene_id "ENSG00000103544.14"; transcript_id "ENST00000542263.5"; gene_type "protein_coding"; gene_status "KNOWN"; gene_name "VPS35L"; transcript_type "protein_coding"; transcript_status "KNOWN"; transcript_name "VPS35L-215"; exon_number "19"; exon_id "ENSE00001665698.1"; talon_gene "43206"; talon_transcript "150906"; talon_exon "702910"; ccdsid "CCDS32397.2"; exon_status "KNOWN"; level "3"; protein_id "ENSP00000251143.6"; source "ENSEMBL"; tag "CCDS";
chr16	ENSEMBL	exon	19642396	19642476	.	+	.	gene_id "ENSG00000103544.14"; transcript_id "ENST00000542263.5"; gene_type "protein_coding"; gene_status "KNOWN"; gene_name "VPS35L"; transcript_type "protein_coding"; transcript_status "KNOWN"; transcript_name "VPS35L-215"; exon_number "20"; exon_id "ENSE00001804934.1"; talon_gene "43206"; talon_transcript "150906"; talon_exon "702912"; ccdsid "CCDS32397.2"; exon_status "KNOWN"; level "3"; protein_id "ENSP00000251143.6"; source "ENSEMBL"; tag "CCDS";
chr16	ENSEMBL	exon	19644886	19644949	.	+	.	gene_id "ENSG00000103544.14"; transcript_id "ENST00000542263.5"; gene_type "protein_coding"; gene_status "KNOWN"; gene_name "VPS35L"; transcript_type "protein_coding"; transcript_status "KNOWN"; transcript_name "VPS35L-215"; exon_number "21"; exon_id "ENSE00001634343.1"; talon_gene "43206"; talon_transcript "150906"; talon_exon "702914"; ccdsid "CCDS32397.2"; exon_status "KNOWN"; level "3"; protein_id "ENSP00000251143.6"; source "ENSEMBL"; tag "CCDS";
chr16	ENSEMBL	exon	19647784	19647882	.	+	.	gene_id "ENSG00000103544.14"; transcript_id "ENST00000542263.5"; gene_type "protein_coding"; gene_status "KNOWN"; gene_name "VPS35L"; transcript_type "protein_coding"; transcript_status "KNOWN"; transcript_name "VPS35L-215"; exon_number "22"; exon_id "ENSE00001614851.1"; talon_gene "43206"; talon_transcript "150906"; talon_exon "702916"; ccdsid "CCDS32397.2"; exon_status "KNOWN"; level "3"; protein_id "ENSP00000251143.6"; source "ENSEMBL"; tag "CCDS";
chr16	ENSEMBL	exon	19651976	19652090	.	+	.	gene_id "ENSG00000103544.14"; transcript_id "ENST00000542263.5"; gene_type "protein_coding"; gene_status "KNOWN"; gene_name "VPS35L"; transcript_type "protein_coding"; transcript_status "KNOWN"; transcript_name "VPS35L-215"; exon_number "23"; exon_id "ENSE00003580628.1"; talon_gene "43206"; talon_transcript "150906"; talon_exon "702920"; ccdsid "CCDS32397.2"; exon_status "KNOWN"; level "3"; protein_id "ENSP00000251143.6"; source "ENSEMBL"; tag "CCDS";
chr16	ENSEMBL	exon	19669160	19669299	.	+	.	gene_id "ENSG00000103544.14"; transcript_id "ENST00000542263.5"; gene_type "protein_coding"; gene_status "KNOWN"; gene_name "VPS35L"; transcript_type "protein_coding"; transcript_status "KNOWN"; transcript_name "VPS35L-215"; exon_number "24"; exon_id "ENSE00001599382.1"; talon_gene "43206"; talon_transcript "150906"; talon_exon "702922"; ccdsid "CCDS32397.2"; exon_status "KNOWN"; level "3"; protein_id "ENSP00000251143.6"; source "ENSEMBL"; tag "CCDS";
chr16	ENSEMBL	exon	19682225	19682390	.	+	.	gene_id "ENSG00000103544.14"; transcript_id "ENST00000542263.5"; gene_type "protein_coding"; gene_status "KNOWN"; gene_name "VPS35L"; transcript_type "protein_coding"; transcript_status "KNOWN"; transcript_name "VPS35L-215"; exon_number "25"; exon_id "ENSE00001690657.1"; talon_gene "43206"; talon_transcript "150906"; talon_exon "702924"; ccdsid "CCDS32397.2"; exon_status "KNOWN"; level "3"; protein_id "ENSP00000251143.6"; source "ENSEMBL"; tag "CCDS";
chr16	ENSEMBL	exon	19691353	19691471	.	+	.	gene_id "ENSG00000103544.14"; transcript_id "ENST00000542263.5"; gene_type "protein_coding"; gene_status "KNOWN"; gene_name "VPS35L"; transcript_type "protein_coding"; transcript_status "KNOWN"; transcript_name "VPS35L-215"; exon_number "26"; exon_id "ENSE00001730354.1"; talon_gene "43206"; talon_transcript "150906"; talon_exon "702926"; ccdsid "CCDS32397.2"; exon_status "KNOWN"; level "3"; protein_id "ENSP00000251143.6"; source "ENSEMBL"; tag "CCDS";
chr16	ENSEMBL	exon	19699502	19699648	.	+	.	gene_id "ENSG00000103544.14"; transcript_id "ENST00000542263.5"; gene_type "protein_coding"; gene_status "KNOWN"; gene_name "VPS35L"; transcript_type "protein_coding"; transcript_status "KNOWN"; transcript_name "VPS35L-215"; exon_number "27"; exon_id "ENSE00001672058.1"; talon_gene "43206"; talon_transcript "150906"; talon_exon "702928"; ccdsid "CCDS32397.2"; exon_status "KNOWN"; level "3"; protein_id "ENSP00000251143.6"; source "ENSEMBL"; tag "CCDS";
chr16	HAVANA	exon	19700378	19700687	.	+	.	gene_id "ENSG00000103544.14"; transcript_id "ENST00000542263.5"; gene_type "protein_coding"; gene_status "KNOWN"; gene_name "VPS35L"; transcript_type "protein_coding"; transcript_status "KNOWN"; transcript_name "VPS35L-215"; exon_number "28"; exon_id "ENSE00001620337.2"; talon_gene "43206"; talon_transcript "150906"; talon_exon "702935"; ccdsid "CCDS73840.1"; exon_status "KNOWN"; level "2"; protein_id "ENSP00000442468.1"; source "HAVANA"; tag "CCDS";
chr16	HAVANA	transcript	19555720	19573380	.	+	.	gene_id "ENSG00000103544.14"; transcript_id "ENST00000543460.1"; gene_name "VPS35L"; gene_status "KNOWN"; gene_type "protein_coding"; transcript_type "retained_intron"; transcript_status "KNOWN"; transcript_name "VPS35L-217"; talon_gene "43206"; talon_transcript "150908"; havana_transcript "OTTHUMT00000397068.2"; level "2"; source "HAVANA"; transcript_support_level "2";
chr16	HAVANA	exon	19555720	19555746	.	+	.	gene_id "ENSG00000103544.14"; transcript_id "ENST00000543460.1"; gene_type "protein_coding"; gene_status "KNOWN"; gene_name "VPS35L"; transcript_type "retained_intron"; transcript_status "KNOWN"; transcript_name "VPS35L-217"; exon_number "1"; exon_id "ENSE00003626879.1"; talon_gene "43206"; talon_transcript "150908"; talon_exon "702936"; exon_status "KNOWN"; level "2"; protein_id "ENSP00000438557.3"; source "HAVANA"; tag "appris_alternative_2";
chr16	ENSEMBL	exon	19564851	19564950	.	+	.	gene_id "ENSG00000103544.14"; transcript_id "ENST00000543460.1"; gene_type "protein_coding"; gene_status "KNOWN"; gene_name "VPS35L"; transcript_type "retained_intron"; transcript_status "KNOWN"; transcript_name "VPS35L-217"; exon_number "2"; exon_id "ENSE00003501852.1"; talon_gene "43206"; talon_transcript "150908"; talon_exon "702863"; ccdsid "CCDS32397.2"; exon_status "KNOWN"; level "3"; protein_id "ENSP00000251143.6"; source "ENSEMBL"; tag "CCDS";
chr16	ENSEMBL	exon	19569424	19569591	.	+	.	gene_id "ENSG00000103544.14"; transcript_id "ENST00000543460.1"; gene_type "protein_coding"; gene_status "KNOWN"; gene_name "VPS35L"; transcript_type "retained_intron"; transcript_status "KNOWN"; transcript_name "VPS35L-217"; exon_number "3"; exon_id "ENSE00003686310.1"; talon_gene "43206"; talon_transcript "150908"; talon_exon "702865"; ccdsid "CCDS32397.2"; exon_status "KNOWN"; level "3"; protein_id "ENSP00000251143.6"; source "ENSEMBL"; tag "CCDS";
chr16	HAVANA	exon	19573119	19573380	.	+	.	gene_id "ENSG00000103544.14"; transcript_id "ENST00000543460.1"; gene_type "protein_coding"; gene_status "KNOWN"; gene_name "VPS35L"; transcript_type "retained_intron"; transcript_status "KNOWN"; transcript_name "VPS35L-217"; exon_number "4"; exon_id "ENSE00002244515.1"; talon_gene "43206"; talon_transcript "150908"; talon_exon "702940"; exon_status "KNOWN"; level "2"; source "HAVANA";
chr16	TALON	transcript	19555720	19700687	.	+	.	gene_id "ENSG00000103544.14"; transcript_id "ENCODEHT000281930"; gene_name "VPS35L"; gene_status "KNOWN"; gene_type "protein_coding"; transcript_status "NOVEL"; transcript_name "ENCODEHT000281930"; talon_gene "43206"; talon_transcript "281930"; NIC_transcript "TRUE";
chr16	HAVANA	exon	19555720	19555746	.	+	.	gene_id "ENSG00000103544.14"; transcript_id "ENCODEHT000281930"; gene_type "protein_coding"; gene_status "KNOWN"; gene_name "VPS35L"; transcript_status "NOVEL"; transcript_name "ENCODEHT000281930"; exon_number "1"; exon_id "ENSE00003626879.1"; talon_gene "43206"; talon_transcript "281930"; talon_exon "702936"; exon_status "KNOWN"; level "2"; protein_id "ENSP00000438557.3"; source "HAVANA"; tag "appris_alternative_2";
chr16	ENSEMBL	exon	19564851	19564950	.	+	.	gene_id "ENSG00000103544.14"; transcript_id "ENCODEHT000281930"; gene_type "protein_coding"; gene_status "KNOWN"; gene_name "VPS35L"; transcript_status "NOVEL"; transcript_name "ENCODEHT000281930"; exon_number "2"; exon_id "ENSE00003501852.1"; talon_gene "43206"; talon_transcript "281930"; talon_exon "702863"; ccdsid "CCDS32397.2"; exon_status "KNOWN"; level "3"; protein_id "ENSP00000251143.6"; source "ENSEMBL"; tag "CCDS";
chr16	ENSEMBL	exon	19569424	19569591	.	+	.	gene_id "ENSG00000103544.14"; transcript_id "ENCODEHT000281930"; gene_type "protein_coding"; gene_status "KNOWN"; gene_name "VPS35L"; transcript_status "NOVEL"; transcript_name "ENCODEHT000281930"; exon_number "3"; exon_id "ENSE00003686310.1"; talon_gene "43206"; talon_transcript "281930"; talon_exon "702865"; ccdsid "CCDS32397.2"; exon_status "KNOWN"; level "3"; protein_id "ENSP00000251143.6"; source "ENSEMBL"; tag "CCDS";
chr16	ENSEMBL	exon	19573119	19573241	.	+	.	gene_id "ENSG00000103544.14"; transcript_id "ENCODEHT000281930"; gene_type "protein_coding"; gene_status "KNOWN"; gene_name "VPS35L"; transcript_status "NOVEL"; transcript_name "ENCODEHT000281930"; exon_number "4"; exon_id "ENSE00001030975.1"; talon_gene "43206"; talon_transcript "281930"; talon_exon "702875"; ccdsid "CCDS32397.2"; exon_status "KNOWN"; level "3"; protein_id "ENSP00000251143.6"; source "ENSEMBL"; tag "CCDS";
chr16	ENSEMBL	exon	19575098	19575122	.	+	.	gene_id "ENSG00000103544.14"; transcript_id "ENCODEHT000281930"; gene_type "protein_coding"; gene_status "KNOWN"; gene_name "VPS35L"; transcript_status "NOVEL"; transcript_name "ENCODEHT000281930"; exon_number "5"; exon_id "ENSE00003593417.1"; talon_gene "43206"; talon_transcript "281930"; talon_exon "702869"; ccdsid "CCDS32397.2"; exon_status "KNOWN"; level "3"; protein_id "ENSP00000251143.6"; source "ENSEMBL"; tag "CCDS";
chr16	ENSEMBL	exon	19579052	19579128	.	+	.	gene_id "ENSG00000103544.14"; transcript_id "ENCODEHT000281930"; gene_type "protein_coding"; gene_status "KNOWN"; gene_name "VPS35L"; transcript_status "NOVEL"; transcript_name "ENCODEHT000281930"; exon_number "6"; exon_id "ENSE00003618962.1"; talon_gene "43206"; talon_transcript "281930"; talon_exon "702879"; ccdsid "CCDS32397.2"; exon_status "KNOWN"; level "3"; protein_id "ENSP00000251143.6"; source "ENSEMBL"; tag "CCDS";
chr16	ENSEMBL	exon	19581525	19581653	.	+	.	gene_id "ENSG00000103544.14"; transcript_id "ENCODEHT000281930"; gene_type "protein_coding"; gene_status "KNOWN"; gene_name "VPS35L"; transcript_status "NOVEL"; transcript_name "ENCODEHT000281930"; exon_number "7"; exon_id "ENSE00003583820.1"; talon_gene "43206"; talon_transcript "281930"; talon_exon "702881"; ccdsid "CCDS32397.2"; exon_status "KNOWN"; level "3"; protein_id "ENSP00000251143.6"; source "ENSEMBL"; tag "CCDS";
chr16	ENSEMBL	exon	19591790	19591874	.	+	.	gene_id "ENSG00000103544.14"; transcript_id "ENCODEHT000281930"; gene_type "protein_coding"; gene_status "KNOWN"; gene_name "VPS35L"; transcript_status "NOVEL"; transcript_name "ENCODEHT000281930"; exon_number "8"; exon_id "ENSE00003539476.1"; talon_gene "43206"; talon_transcript "281930"; talon_exon "702883"; ccdsid "CCDS32397.2"; exon_status "KNOWN"; level "3"; protein_id "ENSP00000251143.6"; source "ENSEMBL"; tag "CCDS";
chr16	ENSEMBL	exon	19601664	19601723	.	+	.	gene_id "ENSG00000103544.14"; transcript_id "ENCODEHT000281930"; gene_type "protein_coding"; gene_status "KNOWN"; gene_name "VPS35L"; transcript_status "NOVEL"; transcript_name "ENCODEHT000281930"; exon_number "9"; exon_id "ENSE00003492236.1"; talon_gene "43206"; talon_transcript "281930"; talon_exon "702885"; ccdsid "CCDS32397.2"; exon_status "KNOWN"; level "3"; protein_id "ENSP00000251143.6"; source "ENSEMBL"; tag "CCDS";
chr16	ENSEMBL	exon	19608178	19608274	.	+	.	gene_id "ENSG00000103544.14"; transcript_id "ENCODEHT000281930"; gene_type "protein_coding"; gene_status "KNOWN"; gene_name "VPS35L"; transcript_status "NOVEL"; transcript_name "ENCODEHT000281930"; exon_number "10"; exon_id "ENSE00003631395.1"; talon_gene "43206"; talon_transcript "281930"; talon_exon "702887"; ccdsid "CCDS32397.2"; exon_status "KNOWN"; level "3"; protein_id "ENSP00000251143.6"; source "ENSEMBL"; tag "CCDS";
chr16	ENSEMBL	exon	19608974	19609021	.	+	.	gene_id "ENSG00000103544.14"; transcript_id "ENCODEHT000281930"; gene_type "protein_coding"; gene_status "KNOWN"; gene_name "VPS35L"; transcript_status "NOVEL"; transcript_name "ENCODEHT000281930"; exon_number "11"; exon_id "ENSE00003682253.1"; talon_gene "43206"; talon_transcript "281930"; talon_exon "702890"; ccdsid "CCDS32397.2"; exon_status "KNOWN"; level "3"; protein_id "ENSP00000251143.6"; source "ENSEMBL"; tag "CCDS";
chr16	ENSEMBL	exon	19610322	19610415	.	+	.	gene_id "ENSG00000103544.14"; transcript_id "ENCODEHT000281930"; gene_type "protein_coding"; gene_status "KNOWN"; gene_name "VPS35L"; transcript_status "NOVEL"; transcript_name "ENCODEHT000281930"; exon_number "12"; exon_id "ENSE00003516770.1"; talon_gene "43206"; talon_transcript "281930"; talon_exon "702892"; ccdsid "CCDS32397.2"; exon_status "KNOWN"; level "3"; protein_id "ENSP00000251143.6"; source "ENSEMBL"; tag "CCDS";
chr16	ENSEMBL	exon	19616114	19616191	.	+	.	gene_id "ENSG00000103544.14"; transcript_id "ENCODEHT000281930"; gene_type "protein_coding"; gene_status "KNOWN"; gene_name "VPS35L"; transcript_status "NOVEL"; transcript_name "ENCODEHT000281930"; exon_number "13"; exon_id "ENSE00003547874.1"; talon_gene "43206"; talon_transcript "281930"; talon_exon "702894"; ccdsid "CCDS32397.2"; exon_status "KNOWN"; level "3"; protein_id "ENSP00000251143.6"; source "ENSEMBL"; tag "CCDS";
chr16	ENSEMBL	exon	19616686	19616808	.	+	.	gene_id "ENSG00000103544.14"; transcript_id "ENCODEHT000281930"; gene_type "protein_coding"; gene_status "KNOWN"; gene_name "VPS35L"; transcript_status "NOVEL"; transcript_name "ENCODEHT000281930"; exon_number "14"; exon_id "ENSE00003596287.1"; talon_gene "43206"; talon_transcript "281930"; talon_exon "702896"; ccdsid "CCDS32397.2"; exon_status "KNOWN"; level "3"; protein_id "ENSP00000251143.6"; source "ENSEMBL"; tag "CCDS";
chr16	ENSEMBL	exon	19626177	19626223	.	+	.	gene_id "ENSG00000103544.14"; transcript_id "ENCODEHT000281930"; gene_type "protein_coding"; gene_status "KNOWN"; gene_name "VPS35L"; transcript_status "NOVEL"; transcript_name "ENCODEHT000281930"; exon_number "15"; exon_id "ENSE00003589693.1"; talon_gene "43206"; talon_transcript "281930"; talon_exon "702898"; ccdsid "CCDS32397.2"; exon_status "KNOWN"; level "3"; protein_id "ENSP00000251143.6"; source "ENSEMBL"; tag "CCDS";
chr16	ENSEMBL	exon	19627694	19627805	.	+	.	gene_id "ENSG00000103544.14"; transcript_id "ENCODEHT000281930"; gene_type "protein_coding"; gene_status "KNOWN"; gene_name "VPS35L"; transcript_status "NOVEL"; transcript_name "ENCODEHT000281930"; exon_number "16"; exon_id "ENSE00001667879.1"; talon_gene "43206"; talon_transcript "281930"; talon_exon "702900"; ccdsid "CCDS32397.2"; exon_status "KNOWN"; level "3"; protein_id "ENSP00000251143.6"; source "ENSEMBL"; tag "CCDS";
chr16	ENSEMBL	exon	19628637	19628753	.	+	.	gene_id "ENSG00000103544.14"; transcript_id "ENCODEHT000281930"; gene_type "protein_coding"; gene_status "KNOWN"; gene_name "VPS35L"; transcript_status "NOVEL"; transcript_name "ENCODEHT000281930"; exon_number "17"; exon_id "ENSE00001740172.1"; talon_gene "43206"; talon_transcript "281930"; talon_exon "702902"; ccdsid "CCDS32397.2"; exon_status "KNOWN"; level "3"; protein_id "ENSP00000251143.6"; source "ENSEMBL"; tag "CCDS";
chr16	ENSEMBL	exon	19629767	19629820	.	+	.	gene_id "ENSG00000103544.14"; transcript_id "ENCODEHT000281930"; gene_type "protein_coding"; gene_status "KNOWN"; gene_name "VPS35L"; transcript_status "NOVEL"; transcript_name "ENCODEHT000281930"; exon_number "18"; exon_id "ENSE00001653861.1"; talon_gene "43206"; talon_transcript "281930"; talon_exon "702904"; ccdsid "CCDS32397.2"; exon_status "KNOWN"; level "3"; protein_id "ENSP00000251143.6"; source "ENSEMBL"; tag "CCDS";
chr16	ENSEMBL	exon	19633092	19633172	.	+	.	gene_id "ENSG00000103544.14"; transcript_id "ENCODEHT000281930"; gene_type "protein_coding"; gene_status "KNOWN"; gene_name "VPS35L"; transcript_status "NOVEL"; transcript_name "ENCODEHT000281930"; exon_number "19"; exon_id "ENSE00001650977.1"; talon_gene "43206"; talon_transcript "281930"; talon_exon "702906"; ccdsid "CCDS32397.2"; exon_status "KNOWN"; level "3"; protein_id "ENSP00000251143.6"; source "ENSEMBL"; tag "CCDS";
chr16	ENSEMBL	exon	19637594	19637656	.	+	.	gene_id "ENSG00000103544.14"; transcript_id "ENCODEHT000281930"; gene_type "protein_coding"; gene_status "KNOWN"; gene_name "VPS35L"; transcript_status "NOVEL"; transcript_name "ENCODEHT000281930"; exon_number "20"; exon_id "ENSE00001669194.1"; talon_gene "43206"; talon_transcript "281930"; talon_exon "702908"; ccdsid "CCDS32397.2"; exon_status "KNOWN"; level "3"; protein_id "ENSP00000251143.6"; source "ENSEMBL"; tag "CCDS";
chr16	ENSEMBL	exon	19640015	19640100	.	+	.	gene_id "ENSG00000103544.14"; transcript_id "ENCODEHT000281930"; gene_type "protein_coding"; gene_status "KNOWN"; gene_name "VPS35L"; transcript_status "NOVEL"; transcript_name "ENCODEHT000281930"; exon_number "21"; exon_id "ENSE00001665698.1"; talon_gene "43206"; talon_transcript "281930"; talon_exon "702910"; ccdsid "CCDS32397.2"; exon_status "KNOWN"; level "3"; protein_id "ENSP00000251143.6"; source "ENSEMBL"; tag "CCDS";
chr16	ENSEMBL	exon	19642396	19642476	.	+	.	gene_id "ENSG00000103544.14"; transcript_id "ENCODEHT000281930"; gene_type "protein_coding"; gene_status "KNOWN"; gene_name "VPS35L"; transcript_status "NOVEL"; transcript_name "ENCODEHT000281930"; exon_number "22"; exon_id "ENSE00001804934.1"; talon_gene "43206"; talon_transcript "281930"; talon_exon "702912"; ccdsid "CCDS32397.2"; exon_status "KNOWN"; level "3"; protein_id "ENSP00000251143.6"; source "ENSEMBL"; tag "CCDS";
chr16	ENSEMBL	exon	19644886	19644949	.	+	.	gene_id "ENSG00000103544.14"; transcript_id "ENCODEHT000281930"; gene_type "protein_coding"; gene_status "KNOWN"; gene_name "VPS35L"; transcript_status "NOVEL"; transcript_name "ENCODEHT000281930"; exon_number "23"; exon_id "ENSE00001634343.1"; talon_gene "43206"; talon_transcript "281930"; talon_exon "702914"; ccdsid "CCDS32397.2"; exon_status "KNOWN"; level "3"; protein_id "ENSP00000251143.6"; source "ENSEMBL"; tag "CCDS";
chr16	ENSEMBL	exon	19647784	19647882	.	+	.	gene_id "ENSG00000103544.14"; transcript_id "ENCODEHT000281930"; gene_type "protein_coding"; gene_status "KNOWN"; gene_name "VPS35L"; transcript_status "NOVEL"; transcript_name "ENCODEHT000281930"; exon_number "24"; exon_id "ENSE00001614851.1"; talon_gene "43206"; talon_transcript "281930"; talon_exon "702916"; ccdsid "CCDS32397.2"; exon_status "KNOWN"; level "3"; protein_id "ENSP00000251143.6"; source "ENSEMBL"; tag "CCDS";
chr16	ENSEMBL	exon	19650382	19650459	.	+	.	gene_id "ENSG00000103544.14"; transcript_id "ENCODEHT000281930"; gene_type "protein_coding"; gene_status "KNOWN"; gene_name "VPS35L"; transcript_status "NOVEL"; transcript_name "ENCODEHT000281930"; exon_number "25"; exon_id "ENSE00003460599.1"; talon_gene "43206"; talon_transcript "281930"; talon_exon "702918"; ccdsid "CCDS32397.2"; exon_status "KNOWN"; level "3"; protein_id "ENSP00000251143.6"; source "ENSEMBL"; tag "CCDS";
chr16	ENSEMBL	exon	19651976	19652090	.	+	.	gene_id "ENSG00000103544.14"; transcript_id "ENCODEHT000281930"; gene_type "protein_coding"; gene_status "KNOWN"; gene_name "VPS35L"; transcript_status "NOVEL"; transcript_name "ENCODEHT000281930"; exon_number "26"; exon_id "ENSE00003580628.1"; talon_gene "43206"; talon_transcript "281930"; talon_exon "702920"; ccdsid "CCDS32397.2"; exon_status "KNOWN"; level "3"; protein_id "ENSP00000251143.6"; source "ENSEMBL"; tag "CCDS";
chr16	ENSEMBL	exon	19669160	19669299	.	+	.	gene_id "ENSG00000103544.14"; transcript_id "ENCODEHT000281930"; gene_type "protein_coding"; gene_status "KNOWN"; gene_name "VPS35L"; transcript_status "NOVEL"; transcript_name "ENCODEHT000281930"; exon_number "27"; exon_id "ENSE00001599382.1"; talon_gene "43206"; talon_transcript "281930"; talon_exon "702922"; ccdsid "CCDS32397.2"; exon_status "KNOWN"; level "3"; protein_id "ENSP00000251143.6"; source "ENSEMBL"; tag "CCDS";
chr16	ENSEMBL	exon	19682225	19682390	.	+	.	gene_id "ENSG00000103544.14"; transcript_id "ENCODEHT000281930"; gene_type "protein_coding"; gene_status "KNOWN"; gene_name "VPS35L"; transcript_status "NOVEL"; transcript_name "ENCODEHT000281930"; exon_number "28"; exon_id "ENSE00001690657.1"; talon_gene "43206"; talon_transcript "281930"; talon_exon "702924"; ccdsid "CCDS32397.2"; exon_status "KNOWN"; level "3"; protein_id "ENSP00000251143.6"; source "ENSEMBL"; tag "CCDS";
chr16	ENSEMBL	exon	19691353	19691471	.	+	.	gene_id "ENSG00000103544.14"; transcript_id "ENCODEHT000281930"; gene_type "protein_coding"; gene_status "KNOWN"; gene_name "VPS35L"; transcript_status "NOVEL"; transcript_name "ENCODEHT000281930"; exon_number "29"; exon_id "ENSE00001730354.1"; talon_gene "43206"; talon_transcript "281930"; talon_exon "702926"; ccdsid "CCDS32397.2"; exon_status "KNOWN"; level "3"; protein_id "ENSP00000251143.6"; source "ENSEMBL"; tag "CCDS";
chr16	HAVANA	exon	19700378	19700687	.	+	.	gene_id "ENSG00000103544.14"; transcript_id "ENCODEHT000281930"; gene_type "protein_coding"; gene_status "KNOWN"; gene_name "VPS35L"; transcript_status "NOVEL"; transcript_name "ENCODEHT000281930"; exon_number "30"; exon_id "ENSE00001620337.2"; talon_gene "43206"; talon_transcript "281930"; talon_exon "702935"; ccdsid "CCDS73840.1"; exon_status "KNOWN"; level "2"; protein_id "ENSP00000442468.1"; source "HAVANA"; tag "CCDS";
chr16	TALON	transcript	19555720	19700687	.	+	.	gene_id "ENSG00000103544.14"; transcript_id "ENCODEHT000281946"; gene_name "VPS35L"; gene_status "KNOWN"; gene_type "protein_coding"; transcript_status "NOVEL"; transcript_name "ENCODEHT000281946"; talon_gene "43206"; talon_transcript "281946"; NIC_transcript "TRUE";
chr16	HAVANA	exon	19555720	19555746	.	+	.	gene_id "ENSG00000103544.14"; transcript_id "ENCODEHT000281946"; gene_type "protein_coding"; gene_status "KNOWN"; gene_name "VPS35L"; transcript_status "NOVEL"; transcript_name "ENCODEHT000281946"; exon_number "1"; exon_id "ENSE00003626879.1"; talon_gene "43206"; talon_transcript "281946"; talon_exon "702936"; exon_status "KNOWN"; level "2"; protein_id "ENSP00000438557.3"; source "HAVANA"; tag "appris_alternative_2";
chr16	ENSEMBL	exon	19564851	19564950	.	+	.	gene_id "ENSG00000103544.14"; transcript_id "ENCODEHT000281946"; gene_type "protein_coding"; gene_status "KNOWN"; gene_name "VPS35L"; transcript_status "NOVEL"; transcript_name "ENCODEHT000281946"; exon_number "2"; exon_id "ENSE00003501852.1"; talon_gene "43206"; talon_transcript "281946"; talon_exon "702863"; ccdsid "CCDS32397.2"; exon_status "KNOWN"; level "3"; protein_id "ENSP00000251143.6"; source "ENSEMBL"; tag "CCDS";
chr16	ENSEMBL	exon	19569424	19569591	.	+	.	gene_id "ENSG00000103544.14"; transcript_id "ENCODEHT000281946"; gene_type "protein_coding"; gene_status "KNOWN"; gene_name "VPS35L"; transcript_status "NOVEL"; transcript_name "ENCODEHT000281946"; exon_number "3"; exon_id "ENSE00003686310.1"; talon_gene "43206"; talon_transcript "281946"; talon_exon "702865"; ccdsid "CCDS32397.2"; exon_status "KNOWN"; level "3"; protein_id "ENSP00000251143.6"; source "ENSEMBL"; tag "CCDS";
chr16	ENSEMBL	exon	19573119	19573241	.	+	.	gene_id "ENSG00000103544.14"; transcript_id "ENCODEHT000281946"; gene_type "protein_coding"; gene_status "KNOWN"; gene_name "VPS35L"; transcript_status "NOVEL"; transcript_name "ENCODEHT000281946"; exon_number "4"; exon_id "ENSE00001030975.1"; talon_gene "43206"; talon_transcript "281946"; talon_exon "702875"; ccdsid "CCDS32397.2"; exon_status "KNOWN"; level "3"; protein_id "ENSP00000251143.6"; source "ENSEMBL"; tag "CCDS";
chr16	ENSEMBL	exon	19575098	19575122	.	+	.	gene_id "ENSG00000103544.14"; transcript_id "ENCODEHT000281946"; gene_type "protein_coding"; gene_status "KNOWN"; gene_name "VPS35L"; transcript_status "NOVEL"; transcript_name "ENCODEHT000281946"; exon_number "5"; exon_id "ENSE00003593417.1"; talon_gene "43206"; talon_transcript "281946"; talon_exon "702869"; ccdsid "CCDS32397.2"; exon_status "KNOWN"; level "3"; protein_id "ENSP00000251143.6"; source "ENSEMBL"; tag "CCDS";
chr16	ENSEMBL	exon	19579052	19579128	.	+	.	gene_id "ENSG00000103544.14"; transcript_id "ENCODEHT000281946"; gene_type "protein_coding"; gene_status "KNOWN"; gene_name "VPS35L"; transcript_status "NOVEL"; transcript_name "ENCODEHT000281946"; exon_number "6"; exon_id "ENSE00003618962.1"; talon_gene "43206"; talon_transcript "281946"; talon_exon "702879"; ccdsid "CCDS32397.2"; exon_status "KNOWN"; level "3"; protein_id "ENSP00000251143.6"; source "ENSEMBL"; tag "CCDS";
chr16	ENSEMBL	exon	19581525	19581653	.	+	.	gene_id "ENSG00000103544.14"; transcript_id "ENCODEHT000281946"; gene_type "protein_coding"; gene_status "KNOWN"; gene_name "VPS35L"; transcript_status "NOVEL"; transcript_name "ENCODEHT000281946"; exon_number "7"; exon_id "ENSE00003583820.1"; talon_gene "43206"; talon_transcript "281946"; talon_exon "702881"; ccdsid "CCDS32397.2"; exon_status "KNOWN"; level "3"; protein_id "ENSP00000251143.6"; source "ENSEMBL"; tag "CCDS";
chr16	ENSEMBL	exon	19591790	19591874	.	+	.	gene_id "ENSG00000103544.14"; transcript_id "ENCODEHT000281946"; gene_type "protein_coding"; gene_status "KNOWN"; gene_name "VPS35L"; transcript_status "NOVEL"; transcript_name "ENCODEHT000281946"; exon_number "8"; exon_id "ENSE00003539476.1"; talon_gene "43206"; talon_transcript "281946"; talon_exon "702883"; ccdsid "CCDS32397.2"; exon_status "KNOWN"; level "3"; protein_id "ENSP00000251143.6"; source "ENSEMBL"; tag "CCDS";
chr16	ENSEMBL	exon	19601664	19601723	.	+	.	gene_id "ENSG00000103544.14"; transcript_id "ENCODEHT000281946"; gene_type "protein_coding"; gene_status "KNOWN"; gene_name "VPS35L"; transcript_status "NOVEL"; transcript_name "ENCODEHT000281946"; exon_number "9"; exon_id "ENSE00003492236.1"; talon_gene "43206"; talon_transcript "281946"; talon_exon "702885"; ccdsid "CCDS32397.2"; exon_status "KNOWN"; level "3"; protein_id "ENSP00000251143.6"; source "ENSEMBL"; tag "CCDS";
chr16	ENSEMBL	exon	19608178	19608274	.	+	.	gene_id "ENSG00000103544.14"; transcript_id "ENCODEHT000281946"; gene_type "protein_coding"; gene_status "KNOWN"; gene_name "VPS35L"; transcript_status "NOVEL"; transcript_name "ENCODEHT000281946"; exon_number "10"; exon_id "ENSE00003631395.1"; talon_gene "43206"; talon_transcript "281946"; talon_exon "702887"; ccdsid "CCDS32397.2"; exon_status "KNOWN"; level "3"; protein_id "ENSP00000251143.6"; source "ENSEMBL"; tag "CCDS";
chr16	ENSEMBL	exon	19608974	19609021	.	+	.	gene_id "ENSG00000103544.14"; transcript_id "ENCODEHT000281946"; gene_type "protein_coding"; gene_status "KNOWN"; gene_name "VPS35L"; transcript_status "NOVEL"; transcript_name "ENCODEHT000281946"; exon_number "11"; exon_id "ENSE00003682253.1"; talon_gene "43206"; talon_transcript "281946"; talon_exon "702890"; ccdsid "CCDS32397.2"; exon_status "KNOWN"; level "3"; protein_id "ENSP00000251143.6"; source "ENSEMBL"; tag "CCDS";
chr16	ENSEMBL	exon	19610322	19610415	.	+	.	gene_id "ENSG00000103544.14"; transcript_id "ENCODEHT000281946"; gene_type "protein_coding"; gene_status "KNOWN"; gene_name "VPS35L"; transcript_status "NOVEL"; transcript_name "ENCODEHT000281946"; exon_number "12"; exon_id "ENSE00003516770.1"; talon_gene "43206"; talon_transcript "281946"; talon_exon "702892"; ccdsid "CCDS32397.2"; exon_status "KNOWN"; level "3"; protein_id "ENSP00000251143.6"; source "ENSEMBL"; tag "CCDS";
chr16	ENSEMBL	exon	19626177	19626223	.	+	.	gene_id "ENSG00000103544.14"; transcript_id "ENCODEHT000281946"; gene_type "protein_coding"; gene_status "KNOWN"; gene_name "VPS35L"; transcript_status "NOVEL"; transcript_name "ENCODEHT000281946"; exon_number "13"; exon_id "ENSE00003589693.1"; talon_gene "43206"; talon_transcript "281946"; talon_exon "702898"; ccdsid "CCDS32397.2"; exon_status "KNOWN"; level "3"; protein_id "ENSP00000251143.6"; source "ENSEMBL"; tag "CCDS";
chr16	ENSEMBL	exon	19627694	19627805	.	+	.	gene_id "ENSG00000103544.14"; transcript_id "ENCODEHT000281946"; gene_type "protein_coding"; gene_status "KNOWN"; gene_name "VPS35L"; transcript_status "NOVEL"; transcript_name "ENCODEHT000281946"; exon_number "14"; exon_id "ENSE00001667879.1"; talon_gene "43206"; talon_transcript "281946"; talon_exon "702900"; ccdsid "CCDS32397.2"; exon_status "KNOWN"; level "3"; protein_id "ENSP00000251143.6"; source "ENSEMBL"; tag "CCDS";
chr16	ENSEMBL	exon	19628637	19628753	.	+	.	gene_id "ENSG00000103544.14"; transcript_id "ENCODEHT000281946"; gene_type "protein_coding"; gene_status "KNOWN"; gene_name "VPS35L"; transcript_status "NOVEL"; transcript_name "ENCODEHT000281946"; exon_number "15"; exon_id "ENSE00001740172.1"; talon_gene "43206"; talon_transcript "281946"; talon_exon "702902"; ccdsid "CCDS32397.2"; exon_status "KNOWN"; level "3"; protein_id "ENSP00000251143.6"; source "ENSEMBL"; tag "CCDS";
chr16	ENSEMBL	exon	19629767	19629820	.	+	.	gene_id "ENSG00000103544.14"; transcript_id "ENCODEHT000281946"; gene_type "protein_coding"; gene_status "KNOWN"; gene_name "VPS35L"; transcript_status "NOVEL"; transcript_name "ENCODEHT000281946"; exon_number "16"; exon_id "ENSE00001653861.1"; talon_gene "43206"; talon_transcript "281946"; talon_exon "702904"; ccdsid "CCDS32397.2"; exon_status "KNOWN"; level "3"; protein_id "ENSP00000251143.6"; source "ENSEMBL"; tag "CCDS";
chr16	ENSEMBL	exon	19633092	19633172	.	+	.	gene_id "ENSG00000103544.14"; transcript_id "ENCODEHT000281946"; gene_type "protein_coding"; gene_status "KNOWN"; gene_name "VPS35L"; transcript_status "NOVEL"; transcript_name "ENCODEHT000281946"; exon_number "17"; exon_id "ENSE00001650977.1"; talon_gene "43206"; talon_transcript "281946"; talon_exon "702906"; ccdsid "CCDS32397.2"; exon_status "KNOWN"; level "3"; protein_id "ENSP00000251143.6"; source "ENSEMBL"; tag "CCDS";
chr16	ENSEMBL	exon	19637594	19637656	.	+	.	gene_id "ENSG00000103544.14"; transcript_id "ENCODEHT000281946"; gene_type "protein_coding"; gene_status "KNOWN"; gene_name "VPS35L"; transcript_status "NOVEL"; transcript_name "ENCODEHT000281946"; exon_number "18"; exon_id "ENSE00001669194.1"; talon_gene "43206"; talon_transcript "281946"; talon_exon "702908"; ccdsid "CCDS32397.2"; exon_status "KNOWN"; level "3"; protein_id "ENSP00000251143.6"; source "ENSEMBL"; tag "CCDS";
chr16	ENSEMBL	exon	19640015	19640100	.	+	.	gene_id "ENSG00000103544.14"; transcript_id "ENCODEHT000281946"; gene_type "protein_coding"; gene_status "KNOWN"; gene_name "VPS35L"; transcript_status "NOVEL"; transcript_name "ENCODEHT000281946"; exon_number "19"; exon_id "ENSE00001665698.1"; talon_gene "43206"; talon_transcript "281946"; talon_exon "702910"; ccdsid "CCDS32397.2"; exon_status "KNOWN"; level "3"; protein_id "ENSP00000251143.6"; source "ENSEMBL"; tag "CCDS";
chr16	ENSEMBL	exon	19642396	19642476	.	+	.	gene_id "ENSG00000103544.14"; transcript_id "ENCODEHT000281946"; gene_type "protein_coding"; gene_status "KNOWN"; gene_name "VPS35L"; transcript_status "NOVEL"; transcript_name "ENCODEHT000281946"; exon_number "20"; exon_id "ENSE00001804934.1"; talon_gene "43206"; talon_transcript "281946"; talon_exon "702912"; ccdsid "CCDS32397.2"; exon_status "KNOWN"; level "3"; protein_id "ENSP00000251143.6"; source "ENSEMBL"; tag "CCDS";
chr16	ENSEMBL	exon	19644886	19644949	.	+	.	gene_id "ENSG00000103544.14"; transcript_id "ENCODEHT000281946"; gene_type "protein_coding"; gene_status "KNOWN"; gene_name "VPS35L"; transcript_status "NOVEL"; transcript_name "ENCODEHT000281946"; exon_number "21"; exon_id "ENSE00001634343.1"; talon_gene "43206"; talon_transcript "281946"; talon_exon "702914"; ccdsid "CCDS32397.2"; exon_status "KNOWN"; level "3"; protein_id "ENSP00000251143.6"; source "ENSEMBL"; tag "CCDS";
chr16	ENSEMBL	exon	19647784	19647882	.	+	.	gene_id "ENSG00000103544.14"; transcript_id "ENCODEHT000281946"; gene_type "protein_coding"; gene_status "KNOWN"; gene_name "VPS35L"; transcript_status "NOVEL"; transcript_name "ENCODEHT000281946"; exon_number "22"; exon_id "ENSE00001614851.1"; talon_gene "43206"; talon_transcript "281946"; talon_exon "702916"; ccdsid "CCDS32397.2"; exon_status "KNOWN"; level "3"; protein_id "ENSP00000251143.6"; source "ENSEMBL"; tag "CCDS";
chr16	ENSEMBL	exon	19650382	19650459	.	+	.	gene_id "ENSG00000103544.14"; transcript_id "ENCODEHT000281946"; gene_type "protein_coding"; gene_status "KNOWN"; gene_name "VPS35L"; transcript_status "NOVEL"; transcript_name "ENCODEHT000281946"; exon_number "23"; exon_id "ENSE00003460599.1"; talon_gene "43206"; talon_transcript "281946"; talon_exon "702918"; ccdsid "CCDS32397.2"; exon_status "KNOWN"; level "3"; protein_id "ENSP00000251143.6"; source "ENSEMBL"; tag "CCDS";
chr16	ENSEMBL	exon	19651976	19652090	.	+	.	gene_id "ENSG00000103544.14"; transcript_id "ENCODEHT000281946"; gene_type "protein_coding"; gene_status "KNOWN"; gene_name "VPS35L"; transcript_status "NOVEL"; transcript_name "ENCODEHT000281946"; exon_number "24"; exon_id "ENSE00003580628.1"; talon_gene "43206"; talon_transcript "281946"; talon_exon "702920"; ccdsid "CCDS32397.2"; exon_status "KNOWN"; level "3"; protein_id "ENSP00000251143.6"; source "ENSEMBL"; tag "CCDS";
chr16	ENSEMBL	exon	19669160	19669299	.	+	.	gene_id "ENSG00000103544.14"; transcript_id "ENCODEHT000281946"; gene_type "protein_coding"; gene_status "KNOWN"; gene_name "VPS35L"; transcript_status "NOVEL"; transcript_name "ENCODEHT000281946"; exon_number "25"; exon_id "ENSE00001599382.1"; talon_gene "43206"; talon_transcript "281946"; talon_exon "702922"; ccdsid "CCDS32397.2"; exon_status "KNOWN"; level "3"; protein_id "ENSP00000251143.6"; source "ENSEMBL"; tag "CCDS";
chr16	ENSEMBL	exon	19682225	19682390	.	+	.	gene_id "ENSG00000103544.14"; transcript_id "ENCODEHT000281946"; gene_type "protein_coding"; gene_status "KNOWN"; gene_name "VPS35L"; transcript_status "NOVEL"; transcript_name "ENCODEHT000281946"; exon_number "26"; exon_id "ENSE00001690657.1"; talon_gene "43206"; talon_transcript "281946"; talon_exon "702924"; ccdsid "CCDS32397.2"; exon_status "KNOWN"; level "3"; protein_id "ENSP00000251143.6"; source "ENSEMBL"; tag "CCDS";
chr16	ENSEMBL	exon	19691353	19691471	.	+	.	gene_id "ENSG00000103544.14"; transcript_id "ENCODEHT000281946"; gene_type "protein_coding"; gene_status "KNOWN"; gene_name "VPS35L"; transcript_status "NOVEL"; transcript_name "ENCODEHT000281946"; exon_number "27"; exon_id "ENSE00001730354.1"; talon_gene "43206"; talon_transcript "281946"; talon_exon "702926"; ccdsid "CCDS32397.2"; exon_status "KNOWN"; level "3"; protein_id "ENSP00000251143.6"; source "ENSEMBL"; tag "CCDS";
chr16	ENSEMBL	exon	19699502	19699648	.	+	.	gene_id "ENSG00000103544.14"; transcript_id "ENCODEHT000281946"; gene_type "protein_coding"; gene_status "KNOWN"; gene_name "VPS35L"; transcript_status "NOVEL"; transcript_name "ENCODEHT000281946"; exon_number "28"; exon_id "ENSE00001672058.1"; talon_gene "43206"; talon_transcript "281946"; talon_exon "702928"; ccdsid "CCDS32397.2"; exon_status "KNOWN"; level "3"; protein_id "ENSP00000251143.6"; source "ENSEMBL"; tag "CCDS";
chr16	HAVANA	exon	19700378	19700687	.	+	.	gene_id "ENSG00000103544.14"; transcript_id "ENCODEHT000281946"; gene_type "protein_coding"; gene_status "KNOWN"; gene_name "VPS35L"; transcript_status "NOVEL"; transcript_name "ENCODEHT000281946"; exon_number "29"; exon_id "ENSE00001620337.2"; talon_gene "43206"; talon_transcript "281946"; talon_exon "702935"; ccdsid "CCDS73840.1"; exon_status "KNOWN"; level "2"; protein_id "ENSP00000442468.1"; source "HAVANA"; tag "CCDS";
chr16	HAVANA	transcript	19699376	19701120	.	+	.	gene_id "ENSG00000103544.14"; transcript_id "ENST00000566850.1"; gene_name "VPS35L"; gene_status "KNOWN"; gene_type "protein_coding"; transcript_type "retained_intron"; transcript_status "KNOWN"; transcript_name "VPS35L-223"; talon_gene "43206"; talon_transcript "150925"; havana_transcript "OTTHUMT00000435992.2"; level "2"; source "HAVANA"; transcript_support_level "2";
chr16	HAVANA	exon	19699376	19699648	.	+	.	gene_id "ENSG00000103544.14"; transcript_id "ENST00000566850.1"; gene_type "protein_coding"; gene_status "KNOWN"; gene_name "VPS35L"; transcript_type "retained_intron"; transcript_status "KNOWN"; transcript_name "VPS35L-223"; exon_number "1"; exon_id "ENSE00001637499.2"; talon_gene "43206"; talon_transcript "150925"; talon_exon "702980"; exon_status "KNOWN"; level "2"; source "HAVANA";
chr16	HAVANA	exon	19700378	19701120	.	+	.	gene_id "ENSG00000103544.14"; transcript_id "ENST00000566850.1"; gene_type "protein_coding"; gene_status "KNOWN"; gene_name "VPS35L"; transcript_type "retained_intron"; transcript_status "KNOWN"; transcript_name "VPS35L-223"; exon_number "2"; exon_id "ENSE00003657836.1"; talon_gene "43206"; talon_transcript "150925"; talon_exon "702981"; exon_status "KNOWN"; level "2"; source "HAVANA";
chr16	HAVANA	gene	19694035	19694428	.	-	.	gene_id "ENSG00000276571.1"; gene_name "AC002550.2"; gene_status "KNOWN"; gene_type "antisense"; talon_gene "43207"; havana_gene "OTTHUMG00000186793.1"; level "2";
chr16	HAVANA	transcript	19694035	19694428	.	-	.	gene_id "ENSG00000276571.1"; transcript_id "ENST00000621246.1"; gene_name "AC002550.2"; gene_status "KNOWN"; gene_type "antisense"; transcript_type "antisense"; transcript_status "KNOWN"; transcript_name "AC002550.2-201"; talon_gene "43207"; talon_transcript "150926"; havana_transcript "OTTHUMT00000473796.1"; level "2"; source "HAVANA"; tag "basic"; transcript_support_level "NA";
chr16	HAVANA	exon	19694035	19694428	.	-	.	gene_id "ENSG00000276571.1"; transcript_id "ENST00000621246.1"; gene_type "antisense"; gene_status "KNOWN"; gene_name "AC002550.2"; transcript_type "antisense"; transcript_status "KNOWN"; transcript_name "AC002550.2-201"; exon_number "1"; exon_id "ENSE00003751937.1"; talon_gene "43207"; talon_transcript "150926"; talon_exon "702982"; exon_status "KNOWN"; level "2"; source "HAVANA"; tag "basic";
chr16	HAVANA	gene	19701934	19714577	.	-	.	gene_id "ENSG00000103550.13"; gene_name "KNOP1"; gene_status "KNOWN"; gene_type "protein_coding"; talon_gene "43208"; havana_gene "OTTHUMG00000177249.7"; level "2";
chr16	HAVANA	transcript	19701934	19718234	.	-	.	gene_id "ENSG00000103550.13"; transcript_id "ENST00000219837.11"; gene_name "KNOP1"; gene_status "KNOWN"; gene_type "protein_coding"; transcript_type "protein_coding"; transcript_status "KNOWN"; transcript_name "KNOP1-201"; talon_gene "43208"; talon_transcript "150927"; ccdsid "CCDS42127.1"; havana_transcript "OTTHUMT00000435993.3"; level "2"; protein_id "ENSP00000219837.7"; source "HAVANA"; tag "CCDS"; transcript_support_level "1";
chr16	HAVANA	exon	19718158	19718234	.	-	.	gene_id "ENSG00000103550.13"; transcript_id "ENST00000219837.11"; gene_type "protein_coding"; gene_status "KNOWN"; gene_name "KNOP1"; transcript_type "protein_coding"; transcript_status "KNOWN"; transcript_name "KNOP1-201"; exon_number "1"; exon_id "ENSE00002621503.1"; talon_gene "43208"; talon_transcript "150927"; talon_exon "702983"; ccdsid "CCDS42127.1"; exon_status "KNOWN"; level "2"; protein_id "ENSP00000219837.7"; source "HAVANA"; tag "CCDS";
chr16	HAVANA	exon	19714118	19715037	.	-	.	gene_id "ENSG00000103550.13"; transcript_id "ENST00000219837.11"; gene_type "protein_coding"; gene_status "KNOWN"; gene_name "KNOP1"; transcript_type "protein_coding"; transcript_status "KNOWN"; transcript_name "KNOP1-201"; exon_number "2"; exon_id "ENSE00003612772.1"; talon_gene "43208"; talon_transcript "150927"; talon_exon "702985"; ccdsid "CCDS42127.1"; exon_status "KNOWN"; level "2"; protein_id "ENSP00000219837.7"; source "HAVANA"; tag "CCDS";
chr16	HAVANA	exon	19711372	19711440	.	-	.	gene_id "ENSG00000103550.13"; transcript_id "ENST00000219837.11"; gene_type "protein_coding"; gene_status "KNOWN"; gene_name "KNOP1"; transcript_type "protein_coding"; transcript_status "KNOWN"; transcript_name "KNOP1-201"; exon_number "3"; exon_id "ENSE00003581877.1"; talon_gene "43208"; talon_transcript "150927"; talon_exon "702987"; ccdsid "CCDS42127.1"; exon_status "KNOWN"; level "2"; protein_id "ENSP00000219837.7"; source "HAVANA"; tag "CCDS";
chr16	HAVANA	exon	19710509	19710586	.	-	.	gene_id "ENSG00000103550.13"; transcript_id "ENST00000219837.11"; gene_type "protein_coding"; gene_status "KNOWN"; gene_name "KNOP1"; transcript_type "protein_coding"; transcript_status "KNOWN"; transcript_name "KNOP1-201"; exon_number "4"; exon_id "ENSE00000676004.1"; talon_gene "43208"; talon_transcript "150927"; talon_exon "702989"; ccdsid "CCDS42127.1"; exon_status "KNOWN"; level "2"; protein_id "ENSP00000219837.7"; source "HAVANA"; tag "CCDS";
chr16	HAVANA	exon	19701934	19707221	.	-	.	gene_id "ENSG00000103550.13"; transcript_id "ENST00000219837.11"; gene_type "protein_coding"; gene_status "KNOWN"; gene_name "KNOP1"; transcript_type "protein_coding"; transcript_status "KNOWN"; transcript_name "KNOP1-201"; exon_number "5"; exon_id "ENSE00002602627.3"; talon_gene "43208"; talon_transcript "150927"; talon_exon "702991"; ccdsid "CCDS42127.1"; exon_status "KNOWN"; level "2"; protein_id "ENSP00000219837.7"; source "HAVANA"; tag "CCDS";
chr16	TALON	transcript	19702828	19714577	.	-	.	gene_id "ENSG00000103550.13"; transcript_id "ENCODEHT000282594"; gene_name "KNOP1"; gene_status "KNOWN"; gene_type "protein_coding"; transcript_status "NOVEL"; transcript_name "ENCODEHT000282594"; talon_gene "43208"; talon_transcript "282594"; ISM-suffix_to_IDs "150927"; ISM-suffix_transcript "TRUE"; ISM_to_IDs "150927"; ISM_transcript "TRUE";
chr16	HAVANA	exon	19714118	19714577	.	-	.	gene_id "ENSG00000103550.13"; transcript_id "ENCODEHT000282594"; gene_type "protein_coding"; gene_status "KNOWN"; gene_name "KNOP1"; transcript_status "NOVEL"; transcript_name "ENCODEHT000282594"; exon_number "1"; exon_id "ENSE00002604859.1"; talon_gene "43208"; talon_transcript "282594"; talon_exon "702995"; exon_status "KNOWN"; level "2"; protein_id "ENSP00000455369.1"; source "HAVANA"; tag "cds_end_NF";
chr16	HAVANA	exon	19711372	19711440	.	-	.	gene_id "ENSG00000103550.13"; transcript_id "ENCODEHT000282594"; gene_type "protein_coding"; gene_status "KNOWN"; gene_name "KNOP1"; transcript_status "NOVEL"; transcript_name "ENCODEHT000282594"; exon_number "2"; exon_id "ENSE00003581877.1"; talon_gene "43208"; talon_transcript "282594"; talon_exon "702987"; ccdsid "CCDS42127.1"; exon_status "KNOWN"; level "2"; protein_id "ENSP00000219837.7"; source "HAVANA"; tag "CCDS";
chr16	HAVANA	exon	19710509	19710586	.	-	.	gene_id "ENSG00000103550.13"; transcript_id "ENCODEHT000282594"; gene_type "protein_coding"; gene_status "KNOWN"; gene_name "KNOP1"; transcript_status "NOVEL"; transcript_name "ENCODEHT000282594"; exon_number "3"; exon_id "ENSE00000676004.1"; talon_gene "43208"; talon_transcript "282594"; talon_exon "702989"; ccdsid "CCDS42127.1"; exon_status "KNOWN"; level "2"; protein_id "ENSP00000219837.7"; source "HAVANA"; tag "CCDS";
chr16	TALON	exon	19702828	19707221	.	-	.	gene_id "ENSG00000103550.13"; transcript_id "ENCODEHT000282594"; gene_type "protein_coding"; gene_status "KNOWN"; gene_name "KNOP1"; transcript_status "NOVEL"; transcript_name "ENCODEHT000282594"; exon_number "4"; exon_id "1037694"; talon_gene "43208"; talon_transcript "282594"; talon_exon "1037694"; exon_status "NOVEL";
chr16	HAVANA	transcript	19707165	19714577	.	-	.	gene_id "ENSG00000103550.13"; transcript_id "ENST00000567367.1"; gene_name "KNOP1"; gene_status "KNOWN"; gene_type "protein_coding"; transcript_type "protein_coding"; transcript_status "KNOWN"; transcript_name "KNOP1-204"; talon_gene "43208"; talon_transcript "150929"; havana_transcript "OTTHUMT00000435995.3"; level "2"; protein_id "ENSP00000455369.1"; source "HAVANA"; tag "cds_end_NF"; transcript_support_level "3";
chr16	HAVANA	exon	19714118	19714577	.	-	.	gene_id "ENSG00000103550.13"; transcript_id "ENST00000567367.1"; gene_type "protein_coding"; gene_status "KNOWN"; gene_name "KNOP1"; transcript_type "protein_coding"; transcript_status "KNOWN"; transcript_name "KNOP1-204"; exon_number "1"; exon_id "ENSE00002604859.1"; talon_gene "43208"; talon_transcript "150929"; talon_exon "702995"; exon_status "KNOWN"; level "2"; protein_id "ENSP00000455369.1"; source "HAVANA"; tag "cds_end_NF";
chr16	HAVANA	exon	19710509	19710586	.	-	.	gene_id "ENSG00000103550.13"; transcript_id "ENST00000567367.1"; gene_type "protein_coding"; gene_status "KNOWN"; gene_name "KNOP1"; transcript_type "protein_coding"; transcript_status "KNOWN"; transcript_name "KNOP1-204"; exon_number "2"; exon_id "ENSE00000676004.1"; talon_gene "43208"; talon_transcript "150929"; talon_exon "702989"; ccdsid "CCDS42127.1"; exon_status "KNOWN"; level "2"; protein_id "ENSP00000219837.7"; source "HAVANA"; tag "CCDS";
chr16	HAVANA	exon	19707165	19707221	.	-	.	gene_id "ENSG00000103550.13"; transcript_id "ENST00000567367.1"; gene_type "protein_coding"; gene_status "KNOWN"; gene_name "KNOP1"; transcript_type "protein_coding"; transcript_status "KNOWN"; transcript_name "KNOP1-204"; exon_number "3"; exon_id "ENSE00002623973.1"; talon_gene "43208"; talon_transcript "150929"; talon_exon "702997"; exon_status "KNOWN"; level "2"; protein_id "ENSP00000455369.1"; source "HAVANA"; tag "cds_end_NF";
chr16	HAVANA	gene	20763702	20797153	.	+	.	gene_id "ENSG00000005187.11"; gene_name "ACSM3"; gene_status "KNOWN"; gene_type "protein_coding"; talon_gene "43229"; havana_gene "OTTHUMG00000131552.6"; level "1"; tag "ncRNA_host";
chr16	HAVANA	transcript	20763702	20797581	.	+	.	gene_id "ENSG00000005187.11"; transcript_id "ENST00000289416.9"; gene_name "ACSM3"; gene_status "KNOWN"; gene_type "protein_coding"; transcript_type "protein_coding"; transcript_status "KNOWN"; transcript_name "ACSM3-201"; talon_gene "43229"; talon_transcript "151047"; ccdsid "CCDS10589.1"; havana_transcript "OTTHUMT00000254414.2"; level "2"; protein_id "ENSP00000289416.5"; source "HAVANA"; tag "CCDS"; transcript_support_level "1";
chr16	HAVANA	exon	20763702	20764125	.	+	.	gene_id "ENSG00000005187.11"; transcript_id "ENST00000289416.9"; gene_type "protein_coding"; gene_status "KNOWN"; gene_name "ACSM3"; transcript_type "protein_coding"; transcript_status "KNOWN"; transcript_name "ACSM3-201"; exon_number "1"; exon_id "ENSE00002620983.1"; talon_gene "43229"; talon_transcript "151047"; talon_exon "703530"; ccdsid "CCDS10589.1"; exon_status "KNOWN"; level "2"; protein_id "ENSP00000289416.5"; source "HAVANA"; tag "CCDS";
chr16	HAVANA	exon	20769984	20770253	.	+	.	gene_id "ENSG00000005187.11"; transcript_id "ENST00000289416.9"; gene_type "protein_coding"; gene_status "KNOWN"; gene_name "ACSM3"; transcript_type "protein_coding"; transcript_status "KNOWN"; transcript_name "ACSM3-201"; exon_number "2"; exon_id "ENSE00001141946.3"; talon_gene "43229"; talon_transcript "151047"; talon_exon "703513"; ccdsid "CCDS10589.1"; exon_status "KNOWN"; level "2"; protein_id "ENSP00000457003.1"; source "HAVANA"; tag "cds_end_NF";
chr16	HAVANA	exon	20775839	20776049	.	+	.	gene_id "ENSG00000005187.11"; transcript_id "ENST00000289416.9"; gene_type "protein_coding"; gene_status "KNOWN"; gene_name "ACSM3"; transcript_type "protein_coding"; transcript_status "KNOWN"; transcript_name "ACSM3-201"; exon_number "3"; exon_id "ENSE00001141927.1"; talon_gene "43229"; talon_transcript "151047"; talon_exon "703532"; ccdsid "CCDS10589.1"; exon_status "KNOWN"; level "2"; protein_id "ENSP00000289416.5"; source "HAVANA"; tag "CCDS";
chr16	HAVANA	exon	20777373	20777580	.	+	.	gene_id "ENSG00000005187.11"; transcript_id "ENST00000289416.9"; gene_type "protein_coding"; gene_status "KNOWN"; gene_name "ACSM3"; transcript_type "protein_coding"; transcript_status "KNOWN"; transcript_name "ACSM3-201"; exon_number "4"; exon_id "ENSE00001141919.1"; talon_gene "43229"; talon_transcript "151047"; talon_exon "703534"; ccdsid "CCDS10589.1"; exon_status "KNOWN"; level "2"; protein_id "ENSP00000289416.5"; source "HAVANA"; tag "CCDS";
chr16	HAVANA	exon	20780714	20780857	.	+	.	gene_id "ENSG00000005187.11"; transcript_id "ENST00000289416.9"; gene_type "protein_coding"; gene_status "KNOWN"; gene_name "ACSM3"; transcript_type "protein_coding"; transcript_status "KNOWN"; transcript_name "ACSM3-201"; exon_number "5"; exon_id "ENSE00001141911.1"; talon_gene "43229"; talon_transcript "151047"; talon_exon "703536"; ccdsid "CCDS10589.1"; exon_status "KNOWN"; level "2"; protein_id "ENSP00000289416.5"; source "HAVANA"; tag "CCDS";
chr16	HAVANA	exon	20780974	20781130	.	+	.	gene_id "ENSG00000005187.11"; transcript_id "ENST00000289416.9"; gene_type "protein_coding"; gene_status "KNOWN"; gene_name "ACSM3"; transcript_type "protein_coding"; transcript_status "KNOWN"; transcript_name "ACSM3-201"; exon_number "6"; exon_id "ENSE00001141902.1"; talon_gene "43229"; talon_transcript "151047"; talon_exon "703538"; ccdsid "CCDS10589.1"; exon_status "KNOWN"; level "2"; protein_id "ENSP00000289416.5"; source "HAVANA"; tag "CCDS";
chr16	HAVANA	exon	20781708	20781787	.	+	.	gene_id "ENSG00000005187.11"; transcript_id "ENST00000289416.9"; gene_type "protein_coding"; gene_status "KNOWN"; gene_name "ACSM3"; transcript_type "protein_coding"; transcript_status "KNOWN"; transcript_name "ACSM3-201"; exon_number "7"; exon_id "ENSE00001141895.1"; talon_gene "43229"; talon_transcript "151047"; talon_exon "703540"; ccdsid "CCDS10589.1"; exon_status "KNOWN"; level "2"; protein_id "ENSP00000289416.5"; source "HAVANA"; tag "CCDS";
chr16	HAVANA	exon	20784984	20785107	.	+	.	gene_id "ENSG00000005187.11"; transcript_id "ENST00000289416.9"; gene_type "protein_coding"; gene_status "KNOWN"; gene_name "ACSM3"; transcript_type "protein_coding"; transcript_status "KNOWN"; transcript_name "ACSM3-201"; exon_number "8"; exon_id "ENSE00003565381.1"; talon_gene "43229"; talon_transcript "151047"; talon_exon "703542"; ccdsid "CCDS10589.1"; exon_status "KNOWN"; level "2"; protein_id "ENSP00000289416.5"; source "HAVANA"; tag "CCDS";
chr16	HAVANA	exon	20786078	20786158	.	+	.	gene_id "ENSG00000005187.11"; transcript_id "ENST00000289416.9"; gene_type "protein_coding"; gene_status "KNOWN"; gene_name "ACSM3"; transcript_type "protein_coding"; transcript_status "KNOWN"; transcript_name "ACSM3-201"; exon_number "9"; exon_id "ENSE00003542370.1"; talon_gene "43229"; talon_transcript "151047"; talon_exon "703544"; ccdsid "CCDS10589.1"; exon_status "KNOWN"; level "2"; protein_id "ENSP00000289416.5"; source "HAVANA"; tag "CCDS";
chr16	HAVANA	exon	20790587	20790688	.	+	.	gene_id "ENSG00000005187.11"; transcript_id "ENST00000289416.9"; gene_type "protein_coding"; gene_status "KNOWN"; gene_name "ACSM3"; transcript_type "protein_coding"; transcript_status "KNOWN"; transcript_name "ACSM3-201"; exon_number "10"; exon_id "ENSE00003576036.1"; talon_gene "43229"; talon_transcript "151047"; talon_exon "703546"; ccdsid "CCDS10589.1"; exon_status "KNOWN"; level "2"; protein_id "ENSP00000289416.5"; source "HAVANA"; tag "CCDS";
chr16	HAVANA	exon	20792002	20792129	.	+	.	gene_id "ENSG00000005187.11"; transcript_id "ENST00000289416.9"; gene_type "protein_coding"; gene_status "KNOWN"; gene_name "ACSM3"; transcript_type "protein_coding"; transcript_status "KNOWN"; transcript_name "ACSM3-201"; exon_number "11"; exon_id "ENSE00003507674.1"; talon_gene "43229"; talon_transcript "151047"; talon_exon "703548"; ccdsid "CCDS10589.1"; exon_status "KNOWN"; level "2"; protein_id "ENSP00000289416.5"; source "HAVANA"; tag "CCDS";
chr16	HAVANA	exon	20792236	20792335	.	+	.	gene_id "ENSG00000005187.11"; transcript_id "ENST00000289416.9"; gene_type "protein_coding"; gene_status "KNOWN"; gene_name "ACSM3"; transcript_type "protein_coding"; transcript_status "KNOWN"; transcript_name "ACSM3-201"; exon_number "12"; exon_id "ENSE00003551209.1"; talon_gene "43229"; talon_transcript "151047"; talon_exon "703550"; ccdsid "CCDS10589.1"; exon_status "KNOWN"; level "2"; protein_id "ENSP00000289416.5"; source "HAVANA"; tag "CCDS";
chr16	HAVANA	exon	20796370	20796489	.	+	.	gene_id "ENSG00000005187.11"; transcript_id "ENST00000289416.9"; gene_type "protein_coding"; gene_status "KNOWN"; gene_name "ACSM3"; transcript_type "protein_coding"; transcript_status "KNOWN"; transcript_name "ACSM3-201"; exon_number "13"; exon_id "ENSE00003627288.1"; talon_gene "43229"; talon_transcript "151047"; talon_exon "703552"; ccdsid "CCDS10589.1"; exon_status "KNOWN"; level "2"; protein_id "ENSP00000289416.5"; source "HAVANA"; tag "CCDS";
chr16	HAVANA	exon	20796886	20797581	.	+	.	gene_id "ENSG00000005187.11"; transcript_id "ENST00000289416.9"; gene_type "protein_coding"; gene_status "KNOWN"; gene_name "ACSM3"; transcript_type "protein_coding"; transcript_status "KNOWN"; transcript_name "ACSM3-201"; exon_number "14"; exon_id "ENSE00001859826.1"; talon_gene "43229"; talon_transcript "151047"; talon_exon "703554"; ccdsid "CCDS10589.1"; exon_status "KNOWN"; level "2"; protein_id "ENSP00000289416.5"; source "HAVANA"; tag "CCDS";
chr16	HAVANA	transcript	20764040	20786314	.	+	.	gene_id "ENSG00000005187.11"; transcript_id "ENST00000440284.6"; gene_name "ACSM3"; gene_status "KNOWN"; gene_type "protein_coding"; transcript_type "protein_coding"; transcript_status "KNOWN"; transcript_name "ACSM3-202"; talon_gene "43229"; talon_transcript "151048"; ccdsid "CCDS45435.1"; havana_transcript "OTTHUMT00000435924.1"; level "2"; protein_id "ENSP00000394565.2"; source "HAVANA"; tag "CCDS"; transcript_support_level "1";
chr16	HAVANA	exon	20764040	20764125	.	+	.	gene_id "ENSG00000005187.11"; transcript_id "ENST00000440284.6"; gene_type "protein_coding"; gene_status "KNOWN"; gene_name "ACSM3"; transcript_type "protein_coding"; transcript_status "KNOWN"; transcript_name "ACSM3-202"; exon_number "1"; exon_id "ENSE00001141934.5"; talon_gene "43229"; talon_transcript "151048"; talon_exon "703555"; ccdsid "CCDS45435.1"; exon_status "KNOWN"; level "2"; protein_id "ENSP00000394565.2"; source "HAVANA"; tag "CCDS";
chr16	HAVANA	exon	20769984	20770253	.	+	.	gene_id "ENSG00000005187.11"; transcript_id "ENST00000440284.6"; gene_type "protein_coding"; gene_status "KNOWN"; gene_name "ACSM3"; transcript_type "protein_coding"; transcript_status "KNOWN"; transcript_name "ACSM3-202"; exon_number "2"; exon_id "ENSE00001141946.3"; talon_gene "43229"; talon_transcript "151048"; talon_exon "703513"; ccdsid "CCDS10589.1"; exon_status "KNOWN"; level "2"; protein_id "ENSP00000457003.1"; source "HAVANA"; tag "cds_end_NF";
chr16	HAVANA	exon	20775839	20776049	.	+	.	gene_id "ENSG00000005187.11"; transcript_id "ENST00000440284.6"; gene_type "protein_coding"; gene_status "KNOWN"; gene_name "ACSM3"; transcript_type "protein_coding"; transcript_status "KNOWN"; transcript_name "ACSM3-202"; exon_number "3"; exon_id "ENSE00001141927.1"; talon_gene "43229"; talon_transcript "151048"; talon_exon "703532"; ccdsid "CCDS10589.1"; exon_status "KNOWN"; level "2"; protein_id "ENSP00000289416.5"; source "HAVANA"; tag "CCDS";
chr16	HAVANA	exon	20777373	20777580	.	+	.	gene_id "ENSG00000005187.11"; transcript_id "ENST00000440284.6"; gene_type "protein_coding"; gene_status "KNOWN"; gene_name "ACSM3"; transcript_type "protein_coding"; transcript_status "KNOWN"; transcript_name "ACSM3-202"; exon_number "4"; exon_id "ENSE00001141919.1"; talon_gene "43229"; talon_transcript "151048"; talon_exon "703534"; ccdsid "CCDS10589.1"; exon_status "KNOWN"; level "2"; protein_id "ENSP00000289416.5"; source "HAVANA"; tag "CCDS";
chr16	HAVANA	exon	20780714	20780857	.	+	.	gene_id "ENSG00000005187.11"; transcript_id "ENST00000440284.6"; gene_type "protein_coding"; gene_status "KNOWN"; gene_name "ACSM3"; transcript_type "protein_coding"; transcript_status "KNOWN"; transcript_name "ACSM3-202"; exon_number "5"; exon_id "ENSE00001141911.1"; talon_gene "43229"; talon_transcript "151048"; talon_exon "703536"; ccdsid "CCDS10589.1"; exon_status "KNOWN"; level "2"; protein_id "ENSP00000289416.5"; source "HAVANA"; tag "CCDS";
chr16	HAVANA	exon	20780974	20781130	.	+	.	gene_id "ENSG00000005187.11"; transcript_id "ENST00000440284.6"; gene_type "protein_coding"; gene_status "KNOWN"; gene_name "ACSM3"; transcript_type "protein_coding"; transcript_status "KNOWN"; transcript_name "ACSM3-202"; exon_number "6"; exon_id "ENSE00001141902.1"; talon_gene "43229"; talon_transcript "151048"; talon_exon "703538"; ccdsid "CCDS10589.1"; exon_status "KNOWN"; level "2"; protein_id "ENSP00000289416.5"; source "HAVANA"; tag "CCDS";
chr16	HAVANA	exon	20781708	20781787	.	+	.	gene_id "ENSG00000005187.11"; transcript_id "ENST00000440284.6"; gene_type "protein_coding"; gene_status "KNOWN"; gene_name "ACSM3"; transcript_type "protein_coding"; transcript_status "KNOWN"; transcript_name "ACSM3-202"; exon_number "7"; exon_id "ENSE00001141895.1"; talon_gene "43229"; talon_transcript "151048"; talon_exon "703540"; ccdsid "CCDS10589.1"; exon_status "KNOWN"; level "2"; protein_id "ENSP00000289416.5"; source "HAVANA"; tag "CCDS";
chr16	HAVANA	exon	20784984	20785107	.	+	.	gene_id "ENSG00000005187.11"; transcript_id "ENST00000440284.6"; gene_type "protein_coding"; gene_status "KNOWN"; gene_name "ACSM3"; transcript_type "protein_coding"; transcript_status "KNOWN"; transcript_name "ACSM3-202"; exon_number "8"; exon_id "ENSE00003565381.1"; talon_gene "43229"; talon_transcript "151048"; talon_exon "703542"; ccdsid "CCDS10589.1"; exon_status "KNOWN"; level "2"; protein_id "ENSP00000289416.5"; source "HAVANA"; tag "CCDS";
chr16	HAVANA	exon	20786078	20786314	.	+	.	gene_id "ENSG00000005187.11"; transcript_id "ENST00000440284.6"; gene_type "protein_coding"; gene_status "KNOWN"; gene_name "ACSM3"; transcript_type "protein_coding"; transcript_status "KNOWN"; transcript_name "ACSM3-202"; exon_number "9"; exon_id "ENSE00002582832.1"; talon_gene "43229"; talon_transcript "151048"; talon_exon "703556"; ccdsid "CCDS45435.1"; exon_status "KNOWN"; level "2"; protein_id "ENSP00000394565.2"; source "HAVANA"; tag "CCDS";
chr16	TALON	transcript	20764040	20797153	.	+	.	gene_id "ENSG00000005187.11"; transcript_id "ENCODEHT000283560"; gene_name "ACSM3"; gene_status "KNOWN"; gene_type "protein_coding"; transcript_status "NOVEL"; transcript_name "ENCODEHT000283560"; talon_gene "43229"; talon_transcript "283560"; NIC_transcript "TRUE";
chr16	HAVANA	exon	20764040	20764125	.	+	.	gene_id "ENSG00000005187.11"; transcript_id "ENCODEHT000283560"; gene_type "protein_coding"; gene_status "KNOWN"; gene_name "ACSM3"; transcript_status "NOVEL"; transcript_name "ENCODEHT000283560"; exon_number "1"; exon_id "ENSE00001141934.5"; talon_gene "43229"; talon_transcript "283560"; talon_exon "703555"; ccdsid "CCDS45435.1"; exon_status "KNOWN"; level "2"; protein_id "ENSP00000394565.2"; source "HAVANA"; tag "CCDS";
chr16	HAVANA	exon	20769984	20770253	.	+	.	gene_id "ENSG00000005187.11"; transcript_id "ENCODEHT000283560"; gene_type "protein_coding"; gene_status "KNOWN"; gene_name "ACSM3"; transcript_status "NOVEL"; transcript_name "ENCODEHT000283560"; exon_number "2"; exon_id "ENSE00001141946.3"; talon_gene "43229"; talon_transcript "283560"; talon_exon "703513"; ccdsid "CCDS10589.1"; exon_status "KNOWN"; level "2"; protein_id "ENSP00000457003.1"; source "HAVANA"; tag "cds_end_NF";
chr16	HAVANA	exon	20775839	20776049	.	+	.	gene_id "ENSG00000005187.11"; transcript_id "ENCODEHT000283560"; gene_type "protein_coding"; gene_status "KNOWN"; gene_name "ACSM3"; transcript_status "NOVEL"; transcript_name "ENCODEHT000283560"; exon_number "3"; exon_id "ENSE00001141927.1"; talon_gene "43229"; talon_transcript "283560"; talon_exon "703532"; ccdsid "CCDS10589.1"; exon_status "KNOWN"; level "2"; protein_id "ENSP00000289416.5"; source "HAVANA"; tag "CCDS";
chr16	HAVANA	exon	20777373	20777580	.	+	.	gene_id "ENSG00000005187.11"; transcript_id "ENCODEHT000283560"; gene_type "protein_coding"; gene_status "KNOWN"; gene_name "ACSM3"; transcript_status "NOVEL"; transcript_name "ENCODEHT000283560"; exon_number "4"; exon_id "ENSE00001141919.1"; talon_gene "43229"; talon_transcript "283560"; talon_exon "703534"; ccdsid "CCDS10589.1"; exon_status "KNOWN"; level "2"; protein_id "ENSP00000289416.5"; source "HAVANA"; tag "CCDS";
chr16	HAVANA	exon	20779797	20779907	.	+	.	gene_id "ENSG00000005187.11"; transcript_id "ENCODEHT000283560"; gene_type "protein_coding"; gene_status "KNOWN"; gene_name "ACSM3"; transcript_status "NOVEL"; transcript_name "ENCODEHT000283560"; exon_number "5"; exon_id "ENSE00001690583.1"; talon_gene "43229"; talon_transcript "283560"; talon_exon "703562"; exon_status "KNOWN"; level "2"; protein_id "ENSP00000456767.1"; source "HAVANA"; tag "cds_start_NF";
chr16	HAVANA	exon	20780714	20780857	.	+	.	gene_id "ENSG00000005187.11"; transcript_id "ENCODEHT000283560"; gene_type "protein_coding"; gene_status "KNOWN"; gene_name "ACSM3"; transcript_status "NOVEL"; transcript_name "ENCODEHT000283560"; exon_number "6"; exon_id "ENSE00001141911.1"; talon_gene "43229"; talon_transcript "283560"; talon_exon "703536"; ccdsid "CCDS10589.1"; exon_status "KNOWN"; level "2"; protein_id "ENSP00000289416.5"; source "HAVANA"; tag "CCDS";
chr16	HAVANA	exon	20780974	20781130	.	+	.	gene_id "ENSG00000005187.11"; transcript_id "ENCODEHT000283560"; gene_type "protein_coding"; gene_status "KNOWN"; gene_name "ACSM3"; transcript_status "NOVEL"; transcript_name "ENCODEHT000283560"; exon_number "7"; exon_id "ENSE00001141902.1"; talon_gene "43229"; talon_transcript "283560"; talon_exon "703538"; ccdsid "CCDS10589.1"; exon_status "KNOWN"; level "2"; protein_id "ENSP00000289416.5"; source "HAVANA"; tag "CCDS";
chr16	HAVANA	exon	20781708	20781787	.	+	.	gene_id "ENSG00000005187.11"; transcript_id "ENCODEHT000283560"; gene_type "protein_coding"; gene_status "KNOWN"; gene_name "ACSM3"; transcript_status "NOVEL"; transcript_name "ENCODEHT000283560"; exon_number "8"; exon_id "ENSE00001141895.1"; talon_gene "43229"; talon_transcript "283560"; talon_exon "703540"; ccdsid "CCDS10589.1"; exon_status "KNOWN"; level "2"; protein_id "ENSP00000289416.5"; source "HAVANA"; tag "CCDS";
chr16	HAVANA	exon	20784984	20785107	.	+	.	gene_id "ENSG00000005187.11"; transcript_id "ENCODEHT000283560"; gene_type "protein_coding"; gene_status "KNOWN"; gene_name "ACSM3"; transcript_status "NOVEL"; transcript_name "ENCODEHT000283560"; exon_number "9"; exon_id "ENSE00003565381.1"; talon_gene "43229"; talon_transcript "283560"; talon_exon "703542"; ccdsid "CCDS10589.1"; exon_status "KNOWN"; level "2"; protein_id "ENSP00000289416.5"; source "HAVANA"; tag "CCDS";
chr16	HAVANA	exon	20786078	20786158	.	+	.	gene_id "ENSG00000005187.11"; transcript_id "ENCODEHT000283560"; gene_type "protein_coding"; gene_status "KNOWN"; gene_name "ACSM3"; transcript_status "NOVEL"; transcript_name "ENCODEHT000283560"; exon_number "10"; exon_id "ENSE00003542370.1"; talon_gene "43229"; talon_transcript "283560"; talon_exon "703544"; ccdsid "CCDS10589.1"; exon_status "KNOWN"; level "2"; protein_id "ENSP00000289416.5"; source "HAVANA"; tag "CCDS";
chr16	HAVANA	exon	20790587	20790688	.	+	.	gene_id "ENSG00000005187.11"; transcript_id "ENCODEHT000283560"; gene_type "protein_coding"; gene_status "KNOWN"; gene_name "ACSM3"; transcript_status "NOVEL"; transcript_name "ENCODEHT000283560"; exon_number "11"; exon_id "ENSE00003576036.1"; talon_gene "43229"; talon_transcript "283560"; talon_exon "703546"; ccdsid "CCDS10589.1"; exon_status "KNOWN"; level "2"; protein_id "ENSP00000289416.5"; source "HAVANA"; tag "CCDS";
chr16	HAVANA	exon	20792002	20792129	.	+	.	gene_id "ENSG00000005187.11"; transcript_id "ENCODEHT000283560"; gene_type "protein_coding"; gene_status "KNOWN"; gene_name "ACSM3"; transcript_status "NOVEL"; transcript_name "ENCODEHT000283560"; exon_number "12"; exon_id "ENSE00003507674.1"; talon_gene "43229"; talon_transcript "283560"; talon_exon "703548"; ccdsid "CCDS10589.1"; exon_status "KNOWN"; level "2"; protein_id "ENSP00000289416.5"; source "HAVANA"; tag "CCDS";
chr16	HAVANA	exon	20792236	20792335	.	+	.	gene_id "ENSG00000005187.11"; transcript_id "ENCODEHT000283560"; gene_type "protein_coding"; gene_status "KNOWN"; gene_name "ACSM3"; transcript_status "NOVEL"; transcript_name "ENCODEHT000283560"; exon_number "13"; exon_id "ENSE00003551209.1"; talon_gene "43229"; talon_transcript "283560"; talon_exon "703550"; ccdsid "CCDS10589.1"; exon_status "KNOWN"; level "2"; protein_id "ENSP00000289416.5"; source "HAVANA"; tag "CCDS";
chr16	HAVANA	exon	20796370	20796489	.	+	.	gene_id "ENSG00000005187.11"; transcript_id "ENCODEHT000283560"; gene_type "protein_coding"; gene_status "KNOWN"; gene_name "ACSM3"; transcript_status "NOVEL"; transcript_name "ENCODEHT000283560"; exon_number "14"; exon_id "ENSE00003627288.1"; talon_gene "43229"; talon_transcript "283560"; talon_exon "703552"; ccdsid "CCDS10589.1"; exon_status "KNOWN"; level "2"; protein_id "ENSP00000289416.5"; source "HAVANA"; tag "CCDS";
chr16	HAVANA	exon	20796886	20797153	.	+	.	gene_id "ENSG00000005187.11"; transcript_id "ENCODEHT000283560"; gene_type "protein_coding"; gene_status "KNOWN"; gene_name "ACSM3"; transcript_status "NOVEL"; transcript_name "ENCODEHT000283560"; exon_number "15"; exon_id "ENSE00002586293.1"; talon_gene "43229"; talon_transcript "283560"; talon_exon "703579"; exon_status "KNOWN"; level "2"; source "HAVANA";
chr16	HAVANA	gene	20733664	20741815	.	-	.	gene_id "ENSG00000066654.13"; gene_name "THUMPD1"; gene_status "KNOWN"; gene_type "protein_coding"; talon_gene "43233"; havana_gene "OTTHUMG00000131558.3"; level "2"; tag "overlapping_locus";
chr16	HAVANA	transcript	20733664	20742084	.	-	.	gene_id "ENSG00000066654.13"; transcript_id "ENST00000381337.6"; gene_name "THUMPD1"; gene_status "KNOWN"; gene_type "protein_coding"; transcript_type "protein_coding"; transcript_status "KNOWN"; transcript_name "THUMPD1-201"; talon_gene "43233"; talon_transcript "151066"; ccdsid "CCDS10588.1"; havana_transcript "OTTHUMT00000254420.2"; level "2"; protein_id "ENSP00000370741.2"; source "HAVANA"; tag "CCDS"; transcript_support_level "1";
chr16	HAVANA	exon	20741509	20742084	.	-	.	gene_id "ENSG00000066654.13"; transcript_id "ENST00000381337.6"; gene_type "protein_coding"; gene_status "KNOWN"; gene_name "THUMPD1"; transcript_type "protein_coding"; transcript_status "KNOWN"; transcript_name "THUMPD1-201"; exon_number "1"; exon_id "ENSE00000829253.2"; talon_gene "43233"; talon_transcript "151066"; talon_exon "703652"; ccdsid "CCDS10588.1"; exon_status "KNOWN"; level "2"; protein_id "ENSP00000370741.2"; source "HAVANA"; tag "CCDS";
chr16	HAVANA	exon	20738897	20739071	.	-	.	gene_id "ENSG00000066654.13"; transcript_id "ENST00000381337.6"; gene_type "protein_coding"; gene_status "KNOWN"; gene_name "THUMPD1"; transcript_type "protein_coding"; transcript_status "KNOWN"; transcript_name "THUMPD1-201"; exon_number "2"; exon_id "ENSE00001141964.1"; talon_gene "43233"; talon_transcript "151066"; talon_exon "703639"; ccdsid "CCDS10588.1"; exon_status "KNOWN"; level "2"; protein_id "ENSP00000490841.1"; source "HAVANA"; tag "CCDS";
chr16	HAVANA	exon	20737708	20737956	.	-	.	gene_id "ENSG00000066654.13"; transcript_id "ENST00000381337.6"; gene_type "protein_coding"; gene_status "KNOWN"; gene_name "THUMPD1"; transcript_type "protein_coding"; transcript_status "KNOWN"; transcript_name "THUMPD1-201"; exon_number "3"; exon_id "ENSE00003691886.1"; talon_gene "43233"; talon_transcript "151066"; talon_exon "703641"; ccdsid "CCDS10588.1"; exon_status "KNOWN"; level "2"; protein_id "ENSP00000490841.1"; source "HAVANA"; tag "CCDS";
chr16	HAVANA	exon	20736860	20737286	.	-	.	gene_id "ENSG00000066654.13"; transcript_id "ENST00000381337.6"; gene_type "protein_coding"; gene_status "KNOWN"; gene_name "THUMPD1"; transcript_type "protein_coding"; transcript_status "KNOWN"; transcript_name "THUMPD1-201"; exon_number "4"; exon_id "ENSE00001319168.3"; talon_gene "43233"; talon_transcript "151066"; talon_exon "703643"; ccdsid "CCDS10588.1"; exon_status "KNOWN"; level "2"; protein_id "ENSP00000490841.1"; source "HAVANA"; tag "CCDS";
chr16	HAVANA	exon	20733664	20736358	.	-	.	gene_id "ENSG00000066654.13"; transcript_id "ENST00000381337.6"; gene_type "protein_coding"; gene_status "KNOWN"; gene_name "THUMPD1"; transcript_type "protein_coding"; transcript_status "KNOWN"; transcript_name "THUMPD1-201"; exon_number "5"; exon_id "ENSE00001383675.2"; talon_gene "43233"; talon_transcript "151066"; talon_exon "703654"; ccdsid "CCDS10588.1"; exon_status "KNOWN"; level "2"; protein_id "ENSP00000370741.2"; source "HAVANA"; tag "CCDS";
chr16	HAVANA	transcript	20735375	20741796	.	-	.	gene_id "ENSG00000066654.13"; transcript_id "ENST00000396083.6"; gene_name "THUMPD1"; gene_status "KNOWN"; gene_type "protein_coding"; transcript_type "protein_coding"; transcript_status "KNOWN"; transcript_name "THUMPD1-202"; talon_gene "43233"; talon_transcript "151067"; ccdsid "CCDS10588.1"; havana_transcript "OTTHUMT00000435918.1"; level "2"; protein_id "ENSP00000379392.2"; source "HAVANA"; tag "CCDS"; transcript_support_level "1";
chr16	HAVANA	exon	20741509	20741796	.	-	.	gene_id "ENSG00000066654.13"; transcript_id "ENST00000396083.6"; gene_type "protein_coding"; gene_status "KNOWN"; gene_name "THUMPD1"; transcript_type "protein_coding"; transcript_status "KNOWN"; transcript_name "THUMPD1-202"; exon_number "1"; exon_id "ENSE00002598723.1"; talon_gene "43233"; talon_transcript "151067"; talon_exon "703655"; ccdsid "CCDS10588.1"; exon_status "KNOWN"; level "2"; protein_id "ENSP00000379392.2"; source "HAVANA"; tag "CCDS";
chr16	HAVANA	exon	20738897	20739071	.	-	.	gene_id "ENSG00000066654.13"; transcript_id "ENST00000396083.6"; gene_type "protein_coding"; gene_status "KNOWN"; gene_name "THUMPD1"; transcript_type "protein_coding"; transcript_status "KNOWN"; transcript_name "THUMPD1-202"; exon_number "2"; exon_id "ENSE00001141964.1"; talon_gene "43233"; talon_transcript "151067"; talon_exon "703639"; ccdsid "CCDS10588.1"; exon_status "KNOWN"; level "2"; protein_id "ENSP00000490841.1"; source "HAVANA"; tag "CCDS";
chr16	HAVANA	exon	20737708	20737956	.	-	.	gene_id "ENSG00000066654.13"; transcript_id "ENST00000396083.6"; gene_type "protein_coding"; gene_status "KNOWN"; gene_name "THUMPD1"; transcript_type "protein_coding"; transcript_status "KNOWN"; transcript_name "THUMPD1-202"; exon_number "3"; exon_id "ENSE00003691886.1"; talon_gene "43233"; talon_transcript "151067"; talon_exon "703641"; ccdsid "CCDS10588.1"; exon_status "KNOWN"; level "2"; protein_id "ENSP00000490841.1"; source "HAVANA"; tag "CCDS";
chr16	HAVANA	exon	20735375	20737286	.	-	.	gene_id "ENSG00000066654.13"; transcript_id "ENST00000396083.6"; gene_type "protein_coding"; gene_status "KNOWN"; gene_name "THUMPD1"; transcript_type "protein_coding"; transcript_status "KNOWN"; transcript_name "THUMPD1-202"; exon_number "4"; exon_id "ENSE00001523808.2"; talon_gene "43233"; talon_transcript "151067"; talon_exon "703656"; ccdsid "CCDS10588.1"; exon_status "KNOWN"; level "2"; protein_id "ENSP00000379392.2"; source "HAVANA"; tag "CCDS";
chr16	HAVANA	transcript	20736812	20738272	.	-	.	gene_id "ENSG00000066654.13"; transcript_id "ENST00000570231.1"; gene_name "THUMPD1"; gene_status "KNOWN"; gene_type "protein_coding"; transcript_type "retained_intron"; transcript_status "KNOWN"; transcript_name "THUMPD1-205"; talon_gene "43233"; talon_transcript "151068"; havana_transcript "OTTHUMT00000435919.1"; level "2"; source "HAVANA"; transcript_support_level "2";
chr16	HAVANA	exon	20737708	20738272	.	-	.	gene_id "ENSG00000066654.13"; transcript_id "ENST00000570231.1"; gene_type "protein_coding"; gene_status "KNOWN"; gene_name "THUMPD1"; transcript_type "retained_intron"; transcript_status "KNOWN"; transcript_name "THUMPD1-205"; exon_number "1"; exon_id "ENSE00002578313.1"; talon_gene "43233"; talon_transcript "151068"; talon_exon "703657"; exon_status "KNOWN"; level "2"; source "HAVANA";
chr16	HAVANA	exon	20736812	20737286	.	-	.	gene_id "ENSG00000066654.13"; transcript_id "ENST00000570231.1"; gene_type "protein_coding"; gene_status "KNOWN"; gene_name "THUMPD1"; transcript_type "retained_intron"; transcript_status "KNOWN"; transcript_name "THUMPD1-205"; exon_number "2"; exon_id "ENSE00002589235.1"; talon_gene "43233"; talon_transcript "151068"; talon_exon "703658"; exon_status "KNOWN"; level "2"; source "HAVANA";
chr16	HAVANA	transcript	20737089	20741803	.	-	.	gene_id "ENSG00000066654.13"; transcript_id "ENST00000565248.1"; gene_name "THUMPD1"; gene_status "KNOWN"; gene_type "protein_coding"; transcript_type "nonsense_mediated_decay"; transcript_status "KNOWN"; transcript_name "THUMPD1-203"; talon_gene "43233"; talon_transcript "151069"; havana_transcript "OTTHUMT00000435920.1"; level "2"; protein_id "ENSP00000455033.1"; source "HAVANA"; transcript_support_level "3";
chr16	HAVANA	exon	20741509	20741803	.	-	.	gene_id "ENSG00000066654.13"; transcript_id "ENST00000565248.1"; gene_type "protein_coding"; gene_status "KNOWN"; gene_name "THUMPD1"; transcript_type "nonsense_mediated_decay"; transcript_status "KNOWN"; transcript_name "THUMPD1-203"; exon_number "1"; exon_id "ENSE00002591228.1"; talon_gene "43233"; talon_transcript "151069"; talon_exon "703659"; exon_status "KNOWN"; level "2"; protein_id "ENSP00000455033.1"; source "HAVANA";
chr16	HAVANA	exon	20738897	20739071	.	-	.	gene_id "ENSG00000066654.13"; transcript_id "ENST00000565248.1"; gene_type "protein_coding"; gene_status "KNOWN"; gene_name "THUMPD1"; transcript_type "nonsense_mediated_decay"; transcript_status "KNOWN"; transcript_name "THUMPD1-203"; exon_number "2"; exon_id "ENSE00001141964.1"; talon_gene "43233"; talon_transcript "151069"; talon_exon "703639"; ccdsid "CCDS10588.1"; exon_status "KNOWN"; level "2"; protein_id "ENSP00000490841.1"; source "HAVANA"; tag "CCDS";
chr16	HAVANA	exon	20738088	20738269	.	-	.	gene_id "ENSG00000066654.13"; transcript_id "ENST00000565248.1"; gene_type "protein_coding"; gene_status "KNOWN"; gene_name "THUMPD1"; transcript_type "nonsense_mediated_decay"; transcript_status "KNOWN"; transcript_name "THUMPD1-203"; exon_number "3"; exon_id "ENSE00002616900.1"; talon_gene "43233"; talon_transcript "151069"; talon_exon "703661"; exon_status "KNOWN"; level "2"; protein_id "ENSP00000455033.1"; source "HAVANA";
chr16	HAVANA	exon	20737708	20737956	.	-	.	gene_id "ENSG00000066654.13"; transcript_id "ENST00000565248.1"; gene_type "protein_coding"; gene_status "KNOWN"; gene_name "THUMPD1"; transcript_type "nonsense_mediated_decay"; transcript_status "KNOWN"; transcript_name "THUMPD1-203"; exon_number "4"; exon_id "ENSE00003691886.1"; talon_gene "43233"; talon_transcript "151069"; talon_exon "703641"; ccdsid "CCDS10588.1"; exon_status "KNOWN"; level "2"; protein_id "ENSP00000490841.1"; source "HAVANA"; tag "CCDS";
chr16	HAVANA	exon	20737089	20737286	.	-	.	gene_id "ENSG00000066654.13"; transcript_id "ENST00000565248.1"; gene_type "protein_coding"; gene_status "KNOWN"; gene_name "THUMPD1"; transcript_type "nonsense_mediated_decay"; transcript_status "KNOWN"; transcript_name "THUMPD1-203"; exon_number "5"; exon_id "ENSE00002605894.1"; talon_gene "43233"; talon_transcript "151069"; talon_exon "703663"; exon_status "KNOWN"; level "2"; protein_id "ENSP00000455033.1"; source "HAVANA";
chr16	HAVANA	transcript	20738744	20741815	.	-	.	gene_id "ENSG00000066654.13"; transcript_id "ENST00000569768.1"; gene_name "THUMPD1"; gene_status "KNOWN"; gene_type "protein_coding"; transcript_type "retained_intron"; transcript_status "KNOWN"; transcript_name "THUMPD1-204"; talon_gene "43233"; talon_transcript "151070"; havana_transcript "OTTHUMT00000435921.1"; level "2"; source "HAVANA"; transcript_support_level "2";
chr16	HAVANA	exon	20741509	20741815	.	-	.	gene_id "ENSG00000066654.13"; transcript_id "ENST00000569768.1"; gene_type "protein_coding"; gene_status "KNOWN"; gene_name "THUMPD1"; transcript_type "retained_intron"; transcript_status "KNOWN"; transcript_name "THUMPD1-204"; exon_number "1"; exon_id "ENSE00003798365.1"; talon_gene "43233"; talon_transcript "151070"; talon_exon "703637"; ccdsid "CCDS10588.1"; exon_status "KNOWN"; level "2"; protein_id "ENSP00000490841.1"; source "HAVANA"; tag "CCDS";
chr16	HAVANA	exon	20738744	20739071	.	-	.	gene_id "ENSG00000066654.13"; transcript_id "ENST00000569768.1"; gene_type "protein_coding"; gene_status "KNOWN"; gene_name "THUMPD1"; transcript_type "retained_intron"; transcript_status "KNOWN"; transcript_name "THUMPD1-204"; exon_number "2"; exon_id "ENSE00002581649.1"; talon_gene "43233"; talon_transcript "151070"; talon_exon "703664"; exon_status "KNOWN"; level "2"; source "HAVANA";
chr16	HAVANA	gene	20796344	20806446	.	-	.	gene_id "ENSG00000196678.13"; gene_name "ERI2"; gene_status "KNOWN"; gene_type "protein_coding"; talon_gene "43237"; havana_gene "OTTHUMG00000131557.4"; level "2"; tag "overlapping_locus";
chr16	HAVANA	transcript	20796344	20800189	.	-	.	gene_id "ENSG00000196678.13"; transcript_id "ENST00000562215.1"; gene_name "ERI2"; gene_status "KNOWN"; gene_type "protein_coding"; transcript_type "retained_intron"; transcript_status "KNOWN"; transcript_name "ERI2-203"; talon_gene "43237"; talon_transcript "151077"; havana_transcript "OTTHUMT00000436000.1"; level "2"; source "HAVANA"; transcript_support_level "NA";
chr16	HAVANA	exon	20796344	20800189	.	-	.	gene_id "ENSG00000196678.13"; transcript_id "ENST00000562215.1"; gene_type "protein_coding"; gene_status "KNOWN"; gene_name "ERI2"; transcript_type "retained_intron"; transcript_status "KNOWN"; transcript_name "ERI2-203"; exon_number "1"; exon_id "ENSE00002601346.1"; talon_gene "43237"; talon_transcript "151077"; talon_exon "703721"; exon_status "KNOWN"; level "2"; source "HAVANA";
chr16	ENSEMBL	transcript	20796344	20806473	.	-	.	gene_id "ENSG00000196678.13"; transcript_id "ENST00000357967.8"; gene_name "ERI2"; gene_status "KNOWN"; gene_type "protein_coding"; transcript_type "protein_coding"; transcript_status "KNOWN"; transcript_name "ERI2-202"; talon_gene "43237"; talon_transcript "151078"; ccdsid "CCDS45436.1"; level "3"; protein_id "ENSP00000350651.4"; source "ENSEMBL"; tag "CCDS"; transcript_support_level "5";
chr16	ENSEMBL	exon	20806408	20806473	.	-	.	gene_id "ENSG00000196678.13"; transcript_id "ENST00000357967.8"; gene_type "protein_coding"; gene_status "KNOWN"; gene_name "ERI2"; transcript_type "protein_coding"; transcript_status "KNOWN"; transcript_name "ERI2-202"; exon_number "1"; exon_id "ENSE00001106544.1"; talon_gene "43237"; talon_transcript "151078"; talon_exon "703692"; ccdsid "CCDS45436.1"; exon_status "KNOWN"; level "3"; protein_id "ENSP00000350651.4"; source "ENSEMBL"; tag "CCDS";
chr16	ENSEMBL	exon	20803603	20803670	.	-	.	gene_id "ENSG00000196678.13"; transcript_id "ENST00000357967.8"; gene_type "protein_coding"; gene_status "KNOWN"; gene_name "ERI2"; transcript_type "protein_coding"; transcript_status "KNOWN"; transcript_name "ERI2-202"; exon_number "2"; exon_id "ENSE00003490396.1"; talon_gene "43237"; talon_transcript "151078"; talon_exon "703694"; ccdsid "CCDS45436.1"; exon_status "KNOWN"; level "3"; protein_id "ENSP00000350651.4"; source "ENSEMBL"; tag "CCDS";
chr16	ENSEMBL	exon	20803433	20803516	.	-	.	gene_id "ENSG00000196678.13"; transcript_id "ENST00000357967.8"; gene_type "protein_coding"; gene_status "KNOWN"; gene_name "ERI2"; transcript_type "protein_coding"; transcript_status "KNOWN"; transcript_name "ERI2-202"; exon_number "3"; exon_id "ENSE00003586126.1"; talon_gene "43237"; talon_transcript "151078"; talon_exon "703696"; ccdsid "CCDS45436.1"; exon_status "KNOWN"; level "3"; protein_id "ENSP00000350651.4"; source "ENSEMBL"; tag "CCDS";
chr16	ENSEMBL	exon	20802796	20802923	.	-	.	gene_id "ENSG00000196678.13"; transcript_id "ENST00000357967.8"; gene_type "protein_coding"; gene_status "KNOWN"; gene_name "ERI2"; transcript_type "protein_coding"; transcript_status "KNOWN"; transcript_name "ERI2-202"; exon_number "4"; exon_id "ENSE00003526583.1"; talon_gene "43237"; talon_transcript "151078"; talon_exon "703698"; ccdsid "CCDS45436.1"; exon_status "KNOWN"; level "3"; protein_id "ENSP00000350651.4"; source "ENSEMBL"; tag "CCDS";
chr16	ENSEMBL	exon	20801203	20801359	.	-	.	gene_id "ENSG00000196678.13"; transcript_id "ENST00000357967.8"; gene_type "protein_coding"; gene_status "KNOWN"; gene_name "ERI2"; transcript_type "protein_coding"; transcript_status "KNOWN"; transcript_name "ERI2-202"; exon_number "5"; exon_id "ENSE00003458252.1"; talon_gene "43237"; talon_transcript "151078"; talon_exon "703700"; ccdsid "CCDS45436.1"; exon_status "KNOWN"; level "3"; protein_id "ENSP00000350651.4"; source "ENSEMBL"; tag "CCDS";
chr16	ENSEMBL	exon	20800302	20800402	.	-	.	gene_id "ENSG00000196678.13"; transcript_id "ENST00000357967.8"; gene_type "protein_coding"; gene_status "KNOWN"; gene_name "ERI2"; transcript_type "protein_coding"; transcript_status "KNOWN"; transcript_name "ERI2-202"; exon_number "6"; exon_id "ENSE00001630779.1"; talon_gene "43237"; talon_transcript "151078"; talon_exon "703702"; ccdsid "CCDS45436.1"; exon_status "KNOWN"; level "3"; protein_id "ENSP00000350651.4"; source "ENSEMBL"; tag "CCDS";
chr16	ENSEMBL	exon	20799957	20800038	.	-	.	gene_id "ENSG00000196678.13"; transcript_id "ENST00000357967.8"; gene_type "protein_coding"; gene_status "KNOWN"; gene_name "ERI2"; transcript_type "protein_coding"; transcript_status "KNOWN"; transcript_name "ERI2-202"; exon_number "7"; exon_id "ENSE00003505610.1"; talon_gene "43237"; talon_transcript "151078"; talon_exon "703704"; ccdsid "CCDS45436.1"; exon_status "KNOWN"; level "3"; protein_id "ENSP00000350651.4"; source "ENSEMBL"; tag "CCDS";
chr16	ENSEMBL	exon	20799263	20799351	.	-	.	gene_id "ENSG00000196678.13"; transcript_id "ENST00000357967.8"; gene_type "protein_coding"; gene_status "KNOWN"; gene_name "ERI2"; transcript_type "protein_coding"; transcript_status "KNOWN"; transcript_name "ERI2-202"; exon_number "8"; exon_id "ENSE00003692065.1"; talon_gene "43237"; talon_transcript "151078"; talon_exon "703706"; ccdsid "CCDS45436.1"; exon_status "KNOWN"; level "3"; protein_id "ENSP00000350651.4"; source "ENSEMBL"; tag "CCDS";
chr16	ENSEMBL	exon	20796344	20799067	.	-	.	gene_id "ENSG00000196678.13"; transcript_id "ENST00000357967.8"; gene_type "protein_coding"; gene_status "KNOWN"; gene_name "ERI2"; transcript_type "protein_coding"; transcript_status "KNOWN"; transcript_name "ERI2-202"; exon_number "9"; exon_id "ENSE00001404682.3"; talon_gene "43237"; talon_transcript "151078"; talon_exon "703722"; ccdsid "CCDS45436.1"; exon_status "KNOWN"; level "3"; protein_id "ENSP00000350651.4"; source "ENSEMBL"; tag "CCDS";
chr16	HAVANA	transcript	20796344	20806476	.	-	.	gene_id "ENSG00000196678.13"; transcript_id "ENST00000569729.5"; gene_name "ERI2"; gene_status "KNOWN"; gene_type "protein_coding"; transcript_type "protein_coding"; transcript_status "KNOWN"; transcript_name "ERI2-215"; talon_gene "43237"; talon_transcript "151079"; havana_transcript "OTTHUMT00000435988.1"; level "2"; protein_id "ENSP00000457488.1"; source "HAVANA"; tag "basic"; transcript_support_level "2";
chr16	HAVANA	exon	20806408	20806476	.	-	.	gene_id "ENSG00000196678.13"; transcript_id "ENST00000569729.5"; gene_type "protein_coding"; gene_status "KNOWN"; gene_name "ERI2"; transcript_type "protein_coding"; transcript_status "KNOWN"; transcript_name "ERI2-215"; exon_number "1"; exon_id "ENSE00002598213.1"; talon_gene "43237"; talon_transcript "151079"; talon_exon "703723"; exon_status "KNOWN"; level "2"; protein_id "ENSP00000457488.1"; source "HAVANA"; tag "basic";
chr16	ENSEMBL	exon	20803603	20803670	.	-	.	gene_id "ENSG00000196678.13"; transcript_id "ENST00000569729.5"; gene_type "protein_coding"; gene_status "KNOWN"; gene_name "ERI2"; transcript_type "protein_coding"; transcript_status "KNOWN"; transcript_name "ERI2-215"; exon_number "2"; exon_id "ENSE00003490396.1"; talon_gene "43237"; talon_transcript "151079"; talon_exon "703694"; ccdsid "CCDS45436.1"; exon_status "KNOWN"; level "3"; protein_id "ENSP00000350651.4"; source "ENSEMBL"; tag "CCDS";
chr16	ENSEMBL	exon	20803433	20803516	.	-	.	gene_id "ENSG00000196678.13"; transcript_id "ENST00000569729.5"; gene_type "protein_coding"; gene_status "KNOWN"; gene_name "ERI2"; transcript_type "protein_coding"; transcript_status "KNOWN"; transcript_name "ERI2-215"; exon_number "3"; exon_id "ENSE00003586126.1"; talon_gene "43237"; talon_transcript "151079"; talon_exon "703696"; ccdsid "CCDS45436.1"; exon_status "KNOWN"; level "3"; protein_id "ENSP00000350651.4"; source "ENSEMBL"; tag "CCDS";
chr16	ENSEMBL	exon	20802796	20802923	.	-	.	gene_id "ENSG00000196678.13"; transcript_id "ENST00000569729.5"; gene_type "protein_coding"; gene_status "KNOWN"; gene_name "ERI2"; transcript_type "protein_coding"; transcript_status "KNOWN"; transcript_name "ERI2-215"; exon_number "4"; exon_id "ENSE00003526583.1"; talon_gene "43237"; talon_transcript "151079"; talon_exon "703698"; ccdsid "CCDS45436.1"; exon_status "KNOWN"; level "3"; protein_id "ENSP00000350651.4"; source "ENSEMBL"; tag "CCDS";
chr16	ENSEMBL	exon	20801203	20801359	.	-	.	gene_id "ENSG00000196678.13"; transcript_id "ENST00000569729.5"; gene_type "protein_coding"; gene_status "KNOWN"; gene_name "ERI2"; transcript_type "protein_coding"; transcript_status "KNOWN"; transcript_name "ERI2-215"; exon_number "5"; exon_id "ENSE00003458252.1"; talon_gene "43237"; talon_transcript "151079"; talon_exon "703700"; ccdsid "CCDS45436.1"; exon_status "KNOWN"; level "3"; protein_id "ENSP00000350651.4"; source "ENSEMBL"; tag "CCDS";
chr16	ENSEMBL	exon	20800302	20800402	.	-	.	gene_id "ENSG00000196678.13"; transcript_id "ENST00000569729.5"; gene_type "protein_coding"; gene_status "KNOWN"; gene_name "ERI2"; transcript_type "protein_coding"; transcript_status "KNOWN"; transcript_name "ERI2-215"; exon_number "6"; exon_id "ENSE00001630779.1"; talon_gene "43237"; talon_transcript "151079"; talon_exon "703702"; ccdsid "CCDS45436.1"; exon_status "KNOWN"; level "3"; protein_id "ENSP00000350651.4"; source "ENSEMBL"; tag "CCDS";
chr16	ENSEMBL	exon	20799957	20800038	.	-	.	gene_id "ENSG00000196678.13"; transcript_id "ENST00000569729.5"; gene_type "protein_coding"; gene_status "KNOWN"; gene_name "ERI2"; transcript_type "protein_coding"; transcript_status "KNOWN"; transcript_name "ERI2-215"; exon_number "7"; exon_id "ENSE00003505610.1"; talon_gene "43237"; talon_transcript "151079"; talon_exon "703704"; ccdsid "CCDS45436.1"; exon_status "KNOWN"; level "3"; protein_id "ENSP00000350651.4"; source "ENSEMBL"; tag "CCDS";
chr16	ENSEMBL	exon	20799263	20799351	.	-	.	gene_id "ENSG00000196678.13"; transcript_id "ENST00000569729.5"; gene_type "protein_coding"; gene_status "KNOWN"; gene_name "ERI2"; transcript_type "protein_coding"; transcript_status "KNOWN"; transcript_name "ERI2-215"; exon_number "8"; exon_id "ENSE00003692065.1"; talon_gene "43237"; talon_transcript "151079"; talon_exon "703706"; ccdsid "CCDS45436.1"; exon_status "KNOWN"; level "3"; protein_id "ENSP00000350651.4"; source "ENSEMBL"; tag "CCDS";
chr16	HAVANA	exon	20796344	20798211	.	-	.	gene_id "ENSG00000196678.13"; transcript_id "ENST00000569729.5"; gene_type "protein_coding"; gene_status "KNOWN"; gene_name "ERI2"; transcript_type "protein_coding"; transcript_status "KNOWN"; transcript_name "ERI2-215"; exon_number "9"; exon_id "ENSE00002611139.1"; talon_gene "43237"; talon_transcript "151079"; talon_exon "703725"; exon_status "KNOWN"; level "2"; protein_id "ENSP00000457488.1"; source "HAVANA"; tag "basic";
chr16	TALON	transcript	20796344	20806450	.	-	.	gene_id "ENSG00000196678.13"; transcript_id "ENCODEHT000283708"; gene_name "ERI2"; gene_status "KNOWN"; gene_type "protein_coding"; transcript_status "NOVEL"; transcript_name "ENCODEHT000283708"; talon_gene "43237"; talon_transcript "283708"; NIC_transcript "TRUE";
chr16	TALON	exon	20806408	20806450	.	-	.	gene_id "ENSG00000196678.13"; transcript_id "ENCODEHT000283708"; gene_type "protein_coding"; gene_status "KNOWN"; gene_name "ERI2"; transcript_status "NOVEL"; transcript_name "ENCODEHT000283708"; exon_number "1"; exon_id "1038781"; talon_gene "43237"; talon_transcript "283708"; talon_exon "1038781"; exon_status "NOVEL";
chr16	HAVANA	exon	20805715	20805945	.	-	.	gene_id "ENSG00000196678.13"; transcript_id "ENCODEHT000283708"; gene_type "protein_coding"; gene_status "KNOWN"; gene_name "ERI2"; transcript_status "NOVEL"; transcript_name "ENCODEHT000283708"; exon_number "2"; exon_id "ENSE00002617933.1"; talon_gene "43237"; talon_transcript "283708"; talon_exon "703733"; exon_status "KNOWN"; level "2"; protein_id "ENSP00000454661.1"; source "HAVANA"; tag "basic";
chr16	ENSEMBL	exon	20803603	20803670	.	-	.	gene_id "ENSG00000196678.13"; transcript_id "ENCODEHT000283708"; gene_type "protein_coding"; gene_status "KNOWN"; gene_name "ERI2"; transcript_status "NOVEL"; transcript_name "ENCODEHT000283708"; exon_number "3"; exon_id "ENSE00003490396.1"; talon_gene "43237"; talon_transcript "283708"; talon_exon "703694"; ccdsid "CCDS45436.1"; exon_status "KNOWN"; level "3"; protein_id "ENSP00000350651.4"; source "ENSEMBL"; tag "CCDS";
chr16	ENSEMBL	exon	20803433	20803516	.	-	.	gene_id "ENSG00000196678.13"; transcript_id "ENCODEHT000283708"; gene_type "protein_coding"; gene_status "KNOWN"; gene_name "ERI2"; transcript_status "NOVEL"; transcript_name "ENCODEHT000283708"; exon_number "4"; exon_id "ENSE00003586126.1"; talon_gene "43237"; talon_transcript "283708"; talon_exon "703696"; ccdsid "CCDS45436.1"; exon_status "KNOWN"; level "3"; protein_id "ENSP00000350651.4"; source "ENSEMBL"; tag "CCDS";
chr16	ENSEMBL	exon	20802796	20802923	.	-	.	gene_id "ENSG00000196678.13"; transcript_id "ENCODEHT000283708"; gene_type "protein_coding"; gene_status "KNOWN"; gene_name "ERI2"; transcript_status "NOVEL"; transcript_name "ENCODEHT000283708"; exon_number "5"; exon_id "ENSE00003526583.1"; talon_gene "43237"; talon_transcript "283708"; talon_exon "703698"; ccdsid "CCDS45436.1"; exon_status "KNOWN"; level "3"; protein_id "ENSP00000350651.4"; source "ENSEMBL"; tag "CCDS";
chr16	ENSEMBL	exon	20801203	20801359	.	-	.	gene_id "ENSG00000196678.13"; transcript_id "ENCODEHT000283708"; gene_type "protein_coding"; gene_status "KNOWN"; gene_name "ERI2"; transcript_status "NOVEL"; transcript_name "ENCODEHT000283708"; exon_number "6"; exon_id "ENSE00003458252.1"; talon_gene "43237"; talon_transcript "283708"; talon_exon "703700"; ccdsid "CCDS45436.1"; exon_status "KNOWN"; level "3"; protein_id "ENSP00000350651.4"; source "ENSEMBL"; tag "CCDS";
chr16	ENSEMBL	exon	20800302	20800402	.	-	.	gene_id "ENSG00000196678.13"; transcript_id "ENCODEHT000283708"; gene_type "protein_coding"; gene_status "KNOWN"; gene_name "ERI2"; transcript_status "NOVEL"; transcript_name "ENCODEHT000283708"; exon_number "7"; exon_id "ENSE00001630779.1"; talon_gene "43237"; talon_transcript "283708"; talon_exon "703702"; ccdsid "CCDS45436.1"; exon_status "KNOWN"; level "3"; protein_id "ENSP00000350651.4"; source "ENSEMBL"; tag "CCDS";
chr16	ENSEMBL	exon	20799957	20800038	.	-	.	gene_id "ENSG00000196678.13"; transcript_id "ENCODEHT000283708"; gene_type "protein_coding"; gene_status "KNOWN"; gene_name "ERI2"; transcript_status "NOVEL"; transcript_name "ENCODEHT000283708"; exon_number "8"; exon_id "ENSE00003505610.1"; talon_gene "43237"; talon_transcript "283708"; talon_exon "703704"; ccdsid "CCDS45436.1"; exon_status "KNOWN"; level "3"; protein_id "ENSP00000350651.4"; source "ENSEMBL"; tag "CCDS";
chr16	ENSEMBL	exon	20799263	20799351	.	-	.	gene_id "ENSG00000196678.13"; transcript_id "ENCODEHT000283708"; gene_type "protein_coding"; gene_status "KNOWN"; gene_name "ERI2"; transcript_status "NOVEL"; transcript_name "ENCODEHT000283708"; exon_number "9"; exon_id "ENSE00003692065.1"; talon_gene "43237"; talon_transcript "283708"; talon_exon "703706"; ccdsid "CCDS45436.1"; exon_status "KNOWN"; level "3"; protein_id "ENSP00000350651.4"; source "ENSEMBL"; tag "CCDS";
chr16	HAVANA	exon	20796344	20798211	.	-	.	gene_id "ENSG00000196678.13"; transcript_id "ENCODEHT000283708"; gene_type "protein_coding"; gene_status "KNOWN"; gene_name "ERI2"; transcript_status "NOVEL"; transcript_name "ENCODEHT000283708"; exon_number "10"; exon_id "ENSE00002611139.1"; talon_gene "43237"; talon_transcript "283708"; talon_exon "703725"; exon_status "KNOWN"; level "2"; protein_id "ENSP00000457488.1"; source "HAVANA"; tag "basic";
chr16	HAVANA	transcript	20797374	20806676	.	-	.	gene_id "ENSG00000196678.13"; transcript_id "ENST00000563117.5"; gene_name "ERI2"; gene_status "KNOWN"; gene_type "protein_coding"; transcript_type "protein_coding"; transcript_status "KNOWN"; transcript_name "ERI2-206"; talon_gene "43237"; talon_transcript "151081"; havana_transcript "OTTHUMT00000436002.1"; level "2"; protein_id "ENSP00000454661.1"; source "HAVANA"; tag "basic"; transcript_support_level "2";
chr16	HAVANA	exon	20806408	20806676	.	-	.	gene_id "ENSG00000196678.13"; transcript_id "ENST00000563117.5"; gene_type "protein_coding"; gene_status "KNOWN"; gene_name "ERI2"; transcript_type "protein_coding"; transcript_status "KNOWN"; transcript_name "ERI2-206"; exon_number "1"; exon_id "ENSE00002606204.1"; talon_gene "43237"; talon_transcript "151081"; talon_exon "703731"; exon_status "KNOWN"; level "2"; protein_id "ENSP00000454661.1"; source "HAVANA"; tag "basic";
chr16	HAVANA	exon	20805715	20805945	.	-	.	gene_id "ENSG00000196678.13"; transcript_id "ENST00000563117.5"; gene_type "protein_coding"; gene_status "KNOWN"; gene_name "ERI2"; transcript_type "protein_coding"; transcript_status "KNOWN"; transcript_name "ERI2-206"; exon_number "2"; exon_id "ENSE00002617933.1"; talon_gene "43237"; talon_transcript "151081"; talon_exon "703733"; exon_status "KNOWN"; level "2"; protein_id "ENSP00000454661.1"; source "HAVANA"; tag "basic";
chr16	ENSEMBL	exon	20803603	20803670	.	-	.	gene_id "ENSG00000196678.13"; transcript_id "ENST00000563117.5"; gene_type "protein_coding"; gene_status "KNOWN"; gene_name "ERI2"; transcript_type "protein_coding"; transcript_status "KNOWN"; transcript_name "ERI2-206"; exon_number "3"; exon_id "ENSE00003490396.1"; talon_gene "43237"; talon_transcript "151081"; talon_exon "703694"; ccdsid "CCDS45436.1"; exon_status "KNOWN"; level "3"; protein_id "ENSP00000350651.4"; source "ENSEMBL"; tag "CCDS";
chr16	ENSEMBL	exon	20803433	20803516	.	-	.	gene_id "ENSG00000196678.13"; transcript_id "ENST00000563117.5"; gene_type "protein_coding"; gene_status "KNOWN"; gene_name "ERI2"; transcript_type "protein_coding"; transcript_status "KNOWN"; transcript_name "ERI2-206"; exon_number "4"; exon_id "ENSE00003586126.1"; talon_gene "43237"; talon_transcript "151081"; talon_exon "703696"; ccdsid "CCDS45436.1"; exon_status "KNOWN"; level "3"; protein_id "ENSP00000350651.4"; source "ENSEMBL"; tag "CCDS";
chr16	ENSEMBL	exon	20802796	20802923	.	-	.	gene_id "ENSG00000196678.13"; transcript_id "ENST00000563117.5"; gene_type "protein_coding"; gene_status "KNOWN"; gene_name "ERI2"; transcript_type "protein_coding"; transcript_status "KNOWN"; transcript_name "ERI2-206"; exon_number "5"; exon_id "ENSE00003526583.1"; talon_gene "43237"; talon_transcript "151081"; talon_exon "703698"; ccdsid "CCDS45436.1"; exon_status "KNOWN"; level "3"; protein_id "ENSP00000350651.4"; source "ENSEMBL"; tag "CCDS";
chr16	ENSEMBL	exon	20801203	20801359	.	-	.	gene_id "ENSG00000196678.13"; transcript_id "ENST00000563117.5"; gene_type "protein_coding"; gene_status "KNOWN"; gene_name "ERI2"; transcript_type "protein_coding"; transcript_status "KNOWN"; transcript_name "ERI2-206"; exon_number "6"; exon_id "ENSE00003458252.1"; talon_gene "43237"; talon_transcript "151081"; talon_exon "703700"; ccdsid "CCDS45436.1"; exon_status "KNOWN"; level "3"; protein_id "ENSP00000350651.4"; source "ENSEMBL"; tag "CCDS";
chr16	ENSEMBL	exon	20800302	20800402	.	-	.	gene_id "ENSG00000196678.13"; transcript_id "ENST00000563117.5"; gene_type "protein_coding"; gene_status "KNOWN"; gene_name "ERI2"; transcript_type "protein_coding"; transcript_status "KNOWN"; transcript_name "ERI2-206"; exon_number "7"; exon_id "ENSE00001630779.1"; talon_gene "43237"; talon_transcript "151081"; talon_exon "703702"; ccdsid "CCDS45436.1"; exon_status "KNOWN"; level "3"; protein_id "ENSP00000350651.4"; source "ENSEMBL"; tag "CCDS";
chr16	ENSEMBL	exon	20799957	20800038	.	-	.	gene_id "ENSG00000196678.13"; transcript_id "ENST00000563117.5"; gene_type "protein_coding"; gene_status "KNOWN"; gene_name "ERI2"; transcript_type "protein_coding"; transcript_status "KNOWN"; transcript_name "ERI2-206"; exon_number "8"; exon_id "ENSE00003505610.1"; talon_gene "43237"; talon_transcript "151081"; talon_exon "703704"; ccdsid "CCDS45436.1"; exon_status "KNOWN"; level "3"; protein_id "ENSP00000350651.4"; source "ENSEMBL"; tag "CCDS";
chr16	ENSEMBL	exon	20799263	20799351	.	-	.	gene_id "ENSG00000196678.13"; transcript_id "ENST00000563117.5"; gene_type "protein_coding"; gene_status "KNOWN"; gene_name "ERI2"; transcript_type "protein_coding"; transcript_status "KNOWN"; transcript_name "ERI2-206"; exon_number "9"; exon_id "ENSE00003692065.1"; talon_gene "43237"; talon_transcript "151081"; talon_exon "703706"; ccdsid "CCDS45436.1"; exon_status "KNOWN"; level "3"; protein_id "ENSP00000350651.4"; source "ENSEMBL"; tag "CCDS";
chr16	HAVANA	exon	20797374	20799067	.	-	.	gene_id "ENSG00000196678.13"; transcript_id "ENST00000563117.5"; gene_type "protein_coding"; gene_status "KNOWN"; gene_name "ERI2"; transcript_type "protein_coding"; transcript_status "KNOWN"; transcript_name "ERI2-206"; exon_number "10"; exon_id "ENSE00002596849.1"; talon_gene "43237"; talon_transcript "151081"; talon_exon "703735"; exon_status "KNOWN"; level "2"; protein_id "ENSP00000454661.1"; source "HAVANA"; tag "basic";
chr16	HAVANA	transcript	20801147	20806446	.	-	.	gene_id "ENSG00000196678.13"; transcript_id "ENST00000567859.5"; gene_name "ERI2"; gene_status "KNOWN"; gene_type "protein_coding"; transcript_type "retained_intron"; transcript_status "KNOWN"; transcript_name "ERI2-212"; talon_gene "43237"; talon_transcript "151082"; havana_transcript "OTTHUMT00000436147.1"; level "2"; source "HAVANA"; transcript_support_level "3";
chr16	HAVANA	exon	20806408	20806446	.	-	.	gene_id "ENSG00000196678.13"; transcript_id "ENST00000567859.5"; gene_type "protein_coding"; gene_status "KNOWN"; gene_name "ERI2"; transcript_type "retained_intron"; transcript_status "KNOWN"; transcript_name "ERI2-212"; exon_number "1"; exon_id "ENSE00002602862.1"; talon_gene "43237"; talon_transcript "151082"; talon_exon "703736"; exon_status "KNOWN"; level "2"; source "HAVANA";
chr16	HAVANA	exon	20805715	20805945	.	-	.	gene_id "ENSG00000196678.13"; transcript_id "ENST00000567859.5"; gene_type "protein_coding"; gene_status "KNOWN"; gene_name "ERI2"; transcript_type "retained_intron"; transcript_status "KNOWN"; transcript_name "ERI2-212"; exon_number "2"; exon_id "ENSE00002617933.1"; talon_gene "43237"; talon_transcript "151082"; talon_exon "703733"; exon_status "KNOWN"; level "2"; protein_id "ENSP00000454661.1"; source "HAVANA"; tag "basic";
chr16	ENSEMBL	exon	20803603	20803670	.	-	.	gene_id "ENSG00000196678.13"; transcript_id "ENST00000567859.5"; gene_type "protein_coding"; gene_status "KNOWN"; gene_name "ERI2"; transcript_type "retained_intron"; transcript_status "KNOWN"; transcript_name "ERI2-212"; exon_number "3"; exon_id "ENSE00003490396.1"; talon_gene "43237"; talon_transcript "151082"; talon_exon "703694"; ccdsid "CCDS45436.1"; exon_status "KNOWN"; level "3"; protein_id "ENSP00000350651.4"; source "ENSEMBL"; tag "CCDS";
chr16	ENSEMBL	exon	20803433	20803516	.	-	.	gene_id "ENSG00000196678.13"; transcript_id "ENST00000567859.5"; gene_type "protein_coding"; gene_status "KNOWN"; gene_name "ERI2"; transcript_type "retained_intron"; transcript_status "KNOWN"; transcript_name "ERI2-212"; exon_number "4"; exon_id "ENSE00003586126.1"; talon_gene "43237"; talon_transcript "151082"; talon_exon "703696"; ccdsid "CCDS45436.1"; exon_status "KNOWN"; level "3"; protein_id "ENSP00000350651.4"; source "ENSEMBL"; tag "CCDS";
chr16	ENSEMBL	exon	20802796	20802923	.	-	.	gene_id "ENSG00000196678.13"; transcript_id "ENST00000567859.5"; gene_type "protein_coding"; gene_status "KNOWN"; gene_name "ERI2"; transcript_type "retained_intron"; transcript_status "KNOWN"; transcript_name "ERI2-212"; exon_number "5"; exon_id "ENSE00003526583.1"; talon_gene "43237"; talon_transcript "151082"; talon_exon "703698"; ccdsid "CCDS45436.1"; exon_status "KNOWN"; level "3"; protein_id "ENSP00000350651.4"; source "ENSEMBL"; tag "CCDS";
chr16	HAVANA	exon	20801147	20801359	.	-	.	gene_id "ENSG00000196678.13"; transcript_id "ENST00000567859.5"; gene_type "protein_coding"; gene_status "KNOWN"; gene_name "ERI2"; transcript_type "retained_intron"; transcript_status "KNOWN"; transcript_name "ERI2-212"; exon_number "6"; exon_id "ENSE00002576410.1"; talon_gene "43237"; talon_transcript "151082"; talon_exon "703737"; exon_status "KNOWN"; level "2"; source "HAVANA";
chr16	ENSEMBL	gene	20784509	20784615	.	+	.	gene_id "ENSG00000200893.1"; gene_name "RNU6-944P"; gene_status "KNOWN"; gene_type "snRNA"; talon_gene "43238"; level "3";
chr16	ENSEMBL	transcript	20784509	20784615	.	+	.	gene_id "ENSG00000200893.1"; transcript_id "ENST00000364023.1"; gene_name "RNU6-944P"; gene_status "KNOWN"; gene_type "snRNA"; transcript_type "snRNA"; transcript_status "KNOWN"; transcript_name "RNU6-944P-201"; talon_gene "43238"; talon_transcript "151089"; level "3"; source "ENSEMBL"; tag "basic"; transcript_support_level "NA";
chr16	ENSEMBL	exon	20784509	20784615	.	+	.	gene_id "ENSG00000200893.1"; transcript_id "ENST00000364023.1"; gene_type "snRNA"; gene_status "KNOWN"; gene_name "RNU6-944P"; transcript_type "snRNA"; transcript_status "KNOWN"; transcript_name "RNU6-944P-201"; exon_number "1"; exon_id "ENSE00001809243.1"; talon_gene "43238"; talon_transcript "151089"; talon_exon "703753"; exon_status "KNOWN"; level "3"; source "ENSEMBL"; tag "basic";
chr16	HAVANA	gene	20806496	20849480	.	+	.	gene_id "ENSG00000005189.19"; gene_name "REXO5"; gene_status "KNOWN"; gene_type "protein_coding"; talon_gene "43239"; havana_gene "OTTHUMG00000131556.5"; level "1"; tag "ncRNA_host";
chr16	HAVANA	transcript	20806496	20849639	.	+	.	gene_id "ENSG00000005189.19"; transcript_id "ENST00000566993.5"; gene_name "REXO5"; gene_status "KNOWN"; gene_type "protein_coding"; transcript_type "nonsense_mediated_decay"; transcript_status "KNOWN"; transcript_name "REXO5-212"; talon_gene "43239"; talon_transcript "151092"; havana_transcript "OTTHUMT00000436152.1"; level "2"; protein_id "ENSP00000456227.1"; source "HAVANA"; transcript_support_level "5";
chr16	HAVANA	exon	20806496	20806705	.	+	.	gene_id "ENSG00000005189.19"; transcript_id "ENST00000566993.5"; gene_type "protein_coding"; gene_status "KNOWN"; gene_name "REXO5"; transcript_type "nonsense_mediated_decay"; transcript_status "KNOWN"; transcript_name "REXO5-212"; exon_number "1"; exon_id "ENSE00002617182.1"; talon_gene "43239"; talon_transcript "151092"; talon_exon "703768"; exon_status "KNOWN"; level "2"; protein_id "ENSP00000456227.1"; source "HAVANA";
chr16	HAVANA	exon	20806952	20807091	.	+	.	gene_id "ENSG00000005189.19"; transcript_id "ENST00000566993.5"; gene_type "protein_coding"; gene_status "KNOWN"; gene_name "REXO5"; transcript_type "nonsense_mediated_decay"; transcript_status "KNOWN"; transcript_name "REXO5-212"; exon_number "2"; exon_id "ENSE00003615038.1"; talon_gene "43239"; talon_transcript "151092"; talon_exon "703756"; ccdsid "CCDS10591.1"; exon_status "KNOWN"; level "2"; protein_id "ENSP00000457789.1"; source "HAVANA"; tag "cds_end_NF";
chr16	HAVANA	exon	20813190	20813302	.	+	.	gene_id "ENSG00000005189.19"; transcript_id "ENST00000566993.5"; gene_type "protein_coding"; gene_status "KNOWN"; gene_name "REXO5"; transcript_type "nonsense_mediated_decay"; transcript_status "KNOWN"; transcript_name "REXO5-212"; exon_number "3"; exon_id "ENSE00003647596.1"; talon_gene "43239"; talon_transcript "151092"; talon_exon "703758"; ccdsid "CCDS10591.1"; exon_status "KNOWN"; level "2"; protein_id "ENSP00000457789.1"; source "HAVANA"; tag "cds_end_NF";
chr16	HAVANA	exon	20814985	20815053	.	+	.	gene_id "ENSG00000005189.19"; transcript_id "ENST00000566993.5"; gene_type "protein_coding"; gene_status "KNOWN"; gene_name "REXO5"; transcript_type "nonsense_mediated_decay"; transcript_status "KNOWN"; transcript_name "REXO5-212"; exon_number "4"; exon_id "ENSE00003533909.1"; talon_gene "43239"; talon_transcript "151092"; talon_exon "703771"; exon_status "KNOWN"; level "2"; protein_id "ENSP00000456227.1"; source "HAVANA"; tag "exp_conf";
chr16	HAVANA	exon	20816116	20816212	.	+	.	gene_id "ENSG00000005189.19"; transcript_id "ENST00000566993.5"; gene_type "protein_coding"; gene_status "KNOWN"; gene_name "REXO5"; transcript_type "nonsense_mediated_decay"; transcript_status "KNOWN"; transcript_name "REXO5-212"; exon_number "5"; exon_id "ENSE00003520676.1"; talon_gene "43239"; talon_transcript "151092"; talon_exon "703762"; ccdsid "CCDS10591.1"; exon_status "KNOWN"; level "2"; protein_id "ENSP00000457789.1"; source "HAVANA"; tag "cds_end_NF";
chr16	HAVANA	exon	20821762	20821902	.	+	.	gene_id "ENSG00000005189.19"; transcript_id "ENST00000566993.5"; gene_type "protein_coding"; gene_status "KNOWN"; gene_name "REXO5"; transcript_type "nonsense_mediated_decay"; transcript_status "KNOWN"; transcript_name "REXO5-212"; exon_number "6"; exon_id "ENSE00003472331.1"; talon_gene "43239"; talon_transcript "151092"; talon_exon "703772"; ccdsid "CCDS10591.1"; exon_status "KNOWN"; level "2"; protein_id "ENSP00000456227.1"; source "HAVANA"; tag "CCDS";
chr16	HAVANA	exon	20825833	20825948	.	+	.	gene_id "ENSG00000005189.19"; transcript_id "ENST00000566993.5"; gene_type "protein_coding"; gene_status "KNOWN"; gene_name "REXO5"; transcript_type "nonsense_mediated_decay"; transcript_status "KNOWN"; transcript_name "REXO5-212"; exon_number "7"; exon_id "ENSE00003643116.1"; talon_gene "43239"; talon_transcript "151092"; talon_exon "703774"; ccdsid "CCDS10591.1"; exon_status "KNOWN"; level "2"; protein_id "ENSP00000456227.1"; source "HAVANA"; tag "CCDS";
chr16	HAVANA	exon	20827058	20827196	.	+	.	gene_id "ENSG00000005189.19"; transcript_id "ENST00000566993.5"; gene_type "protein_coding"; gene_status "KNOWN"; gene_name "REXO5"; transcript_type "nonsense_mediated_decay"; transcript_status "KNOWN"; transcript_name "REXO5-212"; exon_number "8"; exon_id "ENSE00003545518.1"; talon_gene "43239"; talon_transcript "151092"; talon_exon "703776"; ccdsid "CCDS10591.1"; exon_status "KNOWN"; level "2"; protein_id "ENSP00000456227.1"; source "HAVANA"; tag "CCDS";
chr16	HAVANA	exon	20827353	20827447	.	+	.	gene_id "ENSG00000005189.19"; transcript_id "ENST00000566993.5"; gene_type "protein_coding"; gene_status "KNOWN"; gene_name "REXO5"; transcript_type "nonsense_mediated_decay"; transcript_status "KNOWN"; transcript_name "REXO5-212"; exon_number "9"; exon_id "ENSE00003459367.1"; talon_gene "43239"; talon_transcript "151092"; talon_exon "703778"; ccdsid "CCDS10591.1"; exon_status "KNOWN"; level "2"; protein_id "ENSP00000456227.1"; source "HAVANA"; tag "CCDS";
chr16	HAVANA	exon	20828435	20828537	.	+	.	gene_id "ENSG00000005189.19"; transcript_id "ENST00000566993.5"; gene_type "protein_coding"; gene_status "KNOWN"; gene_name "REXO5"; transcript_type "nonsense_mediated_decay"; transcript_status "KNOWN"; transcript_name "REXO5-212"; exon_number "10"; exon_id "ENSE00003694194.1"; talon_gene "43239"; talon_transcript "151092"; talon_exon "703780"; ccdsid "CCDS10591.1"; exon_status "KNOWN"; level "2"; protein_id "ENSP00000456227.1"; source "HAVANA"; tag "CCDS";
chr16	HAVANA	exon	20832156	20832259	.	+	.	gene_id "ENSG00000005189.19"; transcript_id "ENST00000566993.5"; gene_type "protein_coding"; gene_status "KNOWN"; gene_name "REXO5"; transcript_type "nonsense_mediated_decay"; transcript_status "KNOWN"; transcript_name "REXO5-212"; exon_number "11"; exon_id "ENSE00003508759.1"; talon_gene "43239"; talon_transcript "151092"; talon_exon "703782"; ccdsid "CCDS10591.1"; exon_status "KNOWN"; level "2"; protein_id "ENSP00000456227.1"; source "HAVANA"; tag "CCDS";
chr16	HAVANA	exon	20833003	20833123	.	+	.	gene_id "ENSG00000005189.19"; transcript_id "ENST00000566993.5"; gene_type "protein_coding"; gene_status "KNOWN"; gene_name "REXO5"; transcript_type "nonsense_mediated_decay"; transcript_status "KNOWN"; transcript_name "REXO5-212"; exon_number "12"; exon_id "ENSE00003645484.1"; talon_gene "43239"; talon_transcript "151092"; talon_exon "703784"; ccdsid "CCDS10591.1"; exon_status "KNOWN"; level "2"; protein_id "ENSP00000456227.1"; source "HAVANA"; tag "CCDS";
chr16	HAVANA	exon	20839755	20839859	.	+	.	gene_id "ENSG00000005189.19"; transcript_id "ENST00000566993.5"; gene_type "protein_coding"; gene_status "KNOWN"; gene_name "REXO5"; transcript_type "nonsense_mediated_decay"; transcript_status "KNOWN"; transcript_name "REXO5-212"; exon_number "13"; exon_id "ENSE00003641471.1"; talon_gene "43239"; talon_transcript "151092"; talon_exon "703786"; ccdsid "CCDS10591.1"; exon_status "KNOWN"; level "2"; protein_id "ENSP00000456227.1"; source "HAVANA"; tag "CCDS";
chr16	HAVANA	exon	20840331	20840468	.	+	.	gene_id "ENSG00000005189.19"; transcript_id "ENST00000566993.5"; gene_type "protein_coding"; gene_status "KNOWN"; gene_name "REXO5"; transcript_type "nonsense_mediated_decay"; transcript_status "KNOWN"; transcript_name "REXO5-212"; exon_number "14"; exon_id "ENSE00003652681.1"; talon_gene "43239"; talon_transcript "151092"; talon_exon "703788"; ccdsid "CCDS10591.1"; exon_status "KNOWN"; level "2"; protein_id "ENSP00000456227.1"; source "HAVANA"; tag "CCDS";
chr16	HAVANA	exon	20843934	20844026	.	+	.	gene_id "ENSG00000005189.19"; transcript_id "ENST00000566993.5"; gene_type "protein_coding"; gene_status "KNOWN"; gene_name "REXO5"; transcript_type "nonsense_mediated_decay"; transcript_status "KNOWN"; transcript_name "REXO5-212"; exon_number "15"; exon_id "ENSE00003472284.1"; talon_gene "43239"; talon_transcript "151092"; talon_exon "703790"; ccdsid "CCDS10591.1"; exon_status "KNOWN"; level "2"; protein_id "ENSP00000456227.1"; source "HAVANA"; tag "CCDS";
chr16	HAVANA	exon	20844629	20844845	.	+	.	gene_id "ENSG00000005189.19"; transcript_id "ENST00000566993.5"; gene_type "protein_coding"; gene_status "KNOWN"; gene_name "REXO5"; transcript_type "nonsense_mediated_decay"; transcript_status "KNOWN"; transcript_name "REXO5-212"; exon_number "16"; exon_id "ENSE00003476496.1"; talon_gene "43239"; talon_transcript "151092"; talon_exon "703792"; ccdsid "CCDS10591.1"; exon_status "KNOWN"; level "2"; protein_id "ENSP00000456227.1"; source "HAVANA"; tag "CCDS";
chr16	HAVANA	exon	20845054	20845241	.	+	.	gene_id "ENSG00000005189.19"; transcript_id "ENST00000566993.5"; gene_type "protein_coding"; gene_status "KNOWN"; gene_name "REXO5"; transcript_type "nonsense_mediated_decay"; transcript_status "KNOWN"; transcript_name "REXO5-212"; exon_number "17"; exon_id "ENSE00003537077.1"; talon_gene "43239"; talon_transcript "151092"; talon_exon "703794"; ccdsid "CCDS10591.1"; exon_status "KNOWN"; level "2"; protein_id "ENSP00000456227.1"; source "HAVANA"; tag "CCDS";
chr16	HAVANA	exon	20846221	20846339	.	+	.	gene_id "ENSG00000005189.19"; transcript_id "ENST00000566993.5"; gene_type "protein_coding"; gene_status "KNOWN"; gene_name "REXO5"; transcript_type "nonsense_mediated_decay"; transcript_status "KNOWN"; transcript_name "REXO5-212"; exon_number "18"; exon_id "ENSE00003565917.1"; talon_gene "43239"; talon_transcript "151092"; talon_exon "703796"; ccdsid "CCDS10591.1"; exon_status "KNOWN"; level "2"; protein_id "ENSP00000456227.1"; source "HAVANA"; tag "CCDS";
chr16	HAVANA	exon	20849399	20849639	.	+	.	gene_id "ENSG00000005189.19"; transcript_id "ENST00000566993.5"; gene_type "protein_coding"; gene_status "KNOWN"; gene_name "REXO5"; transcript_type "nonsense_mediated_decay"; transcript_status "KNOWN"; transcript_name "REXO5-212"; exon_number "19"; exon_id "ENSE00002596122.1"; talon_gene "43239"; talon_transcript "151092"; talon_exon "703798"; exon_status "KNOWN"; level "2"; protein_id "ENSP00000456227.1"; source "HAVANA";
chr16	TALON	transcript	20806496	20849665	.	+	.	gene_id "ENSG00000005189.19"; transcript_id "ENCODEHT000283776"; gene_name "REXO5"; gene_status "KNOWN"; gene_type "protein_coding"; transcript_status "NOVEL"; transcript_name "ENCODEHT000283776"; talon_gene "43239"; talon_transcript "283776"; NIC_transcript "TRUE";
chr16	TALON	exon	20806496	20806721	.	+	.	gene_id "ENSG00000005189.19"; transcript_id "ENCODEHT000283776"; gene_type "protein_coding"; gene_status "KNOWN"; gene_name "REXO5"; transcript_status "NOVEL"; transcript_name "ENCODEHT000283776"; exon_number "1"; exon_id "1039061"; talon_gene "43239"; talon_transcript "283776"; talon_exon "1039061"; exon_status "NOVEL";
chr16	HAVANA	exon	20806952	20807091	.	+	.	gene_id "ENSG00000005189.19"; transcript_id "ENCODEHT000283776"; gene_type "protein_coding"; gene_status "KNOWN"; gene_name "REXO5"; transcript_status "NOVEL"; transcript_name "ENCODEHT000283776"; exon_number "2"; exon_id "ENSE00003615038.1"; talon_gene "43239"; talon_transcript "283776"; talon_exon "703756"; ccdsid "CCDS10591.1"; exon_status "KNOWN"; level "2"; protein_id "ENSP00000457789.1"; source "HAVANA"; tag "cds_end_NF";
chr16	HAVANA	exon	20813190	20813302	.	+	.	gene_id "ENSG00000005189.19"; transcript_id "ENCODEHT000283776"; gene_type "protein_coding"; gene_status "KNOWN"; gene_name "REXO5"; transcript_status "NOVEL"; transcript_name "ENCODEHT000283776"; exon_number "3"; exon_id "ENSE00003647596.1"; talon_gene "43239"; talon_transcript "283776"; talon_exon "703758"; ccdsid "CCDS10591.1"; exon_status "KNOWN"; level "2"; protein_id "ENSP00000457789.1"; source "HAVANA"; tag "cds_end_NF";
chr16	HAVANA	exon	20814927	20815053	.	+	.	gene_id "ENSG00000005189.19"; transcript_id "ENCODEHT000283776"; gene_type "protein_coding"; gene_status "KNOWN"; gene_name "REXO5"; transcript_status "NOVEL"; transcript_name "ENCODEHT000283776"; exon_number "4"; exon_id "ENSE00003478635.1"; talon_gene "43239"; talon_transcript "283776"; talon_exon "703760"; ccdsid "CCDS10591.1"; exon_status "KNOWN"; level "2"; protein_id "ENSP00000457789.1"; source "HAVANA"; tag "cds_end_NF";
chr16	HAVANA	exon	20816116	20816212	.	+	.	gene_id "ENSG00000005189.19"; transcript_id "ENCODEHT000283776"; gene_type "protein_coding"; gene_status "KNOWN"; gene_name "REXO5"; transcript_status "NOVEL"; transcript_name "ENCODEHT000283776"; exon_number "5"; exon_id "ENSE00003520676.1"; talon_gene "43239"; talon_transcript "283776"; talon_exon "703762"; ccdsid "CCDS10591.1"; exon_status "KNOWN"; level "2"; protein_id "ENSP00000457789.1"; source "HAVANA"; tag "cds_end_NF";
chr16	HAVANA	exon	20821762	20821902	.	+	.	gene_id "ENSG00000005189.19"; transcript_id "ENCODEHT000283776"; gene_type "protein_coding"; gene_status "KNOWN"; gene_name "REXO5"; transcript_status "NOVEL"; transcript_name "ENCODEHT000283776"; exon_number "6"; exon_id "ENSE00003472331.1"; talon_gene "43239"; talon_transcript "283776"; talon_exon "703772"; ccdsid "CCDS10591.1"; exon_status "KNOWN"; level "2"; protein_id "ENSP00000456227.1"; source "HAVANA"; tag "CCDS";
chr16	HAVANA	exon	20824439	20824527	.	+	.	gene_id "ENSG00000005189.19"; transcript_id "ENCODEHT000283776"; gene_type "protein_coding"; gene_status "KNOWN"; gene_name "REXO5"; transcript_status "NOVEL"; transcript_name "ENCODEHT000283776"; exon_number "7"; exon_id "ENSE00003527781.1"; talon_gene "43239"; talon_transcript "283776"; talon_exon "703801"; ccdsid "CCDS10591.1"; exon_status "KNOWN"; level "2"; protein_id "ENSP00000261377.6"; source "HAVANA"; tag "CCDS";
chr16	HAVANA	exon	20825833	20825948	.	+	.	gene_id "ENSG00000005189.19"; transcript_id "ENCODEHT000283776"; gene_type "protein_coding"; gene_status "KNOWN"; gene_name "REXO5"; transcript_status "NOVEL"; transcript_name "ENCODEHT000283776"; exon_number "8"; exon_id "ENSE00003643116.1"; talon_gene "43239"; talon_transcript "283776"; talon_exon "703774"; ccdsid "CCDS10591.1"; exon_status "KNOWN"; level "2"; protein_id "ENSP00000456227.1"; source "HAVANA"; tag "CCDS";
chr16	HAVANA	exon	20827058	20827196	.	+	.	gene_id "ENSG00000005189.19"; transcript_id "ENCODEHT000283776"; gene_type "protein_coding"; gene_status "KNOWN"; gene_name "REXO5"; transcript_status "NOVEL"; transcript_name "ENCODEHT000283776"; exon_number "9"; exon_id "ENSE00003545518.1"; talon_gene "43239"; talon_transcript "283776"; talon_exon "703776"; ccdsid "CCDS10591.1"; exon_status "KNOWN"; level "2"; protein_id "ENSP00000456227.1"; source "HAVANA"; tag "CCDS";
chr16	HAVANA	exon	20827353	20827447	.	+	.	gene_id "ENSG00000005189.19"; transcript_id "ENCODEHT000283776"; gene_type "protein_coding"; gene_status "KNOWN"; gene_name "REXO5"; transcript_status "NOVEL"; transcript_name "ENCODEHT000283776"; exon_number "10"; exon_id "ENSE00003459367.1"; talon_gene "43239"; talon_transcript "283776"; talon_exon "703778"; ccdsid "CCDS10591.1"; exon_status "KNOWN"; level "2"; protein_id "ENSP00000456227.1"; source "HAVANA"; tag "CCDS";
chr16	HAVANA	exon	20828435	20828537	.	+	.	gene_id "ENSG00000005189.19"; transcript_id "ENCODEHT000283776"; gene_type "protein_coding"; gene_status "KNOWN"; gene_name "REXO5"; transcript_status "NOVEL"; transcript_name "ENCODEHT000283776"; exon_number "11"; exon_id "ENSE00003694194.1"; talon_gene "43239"; talon_transcript "283776"; talon_exon "703780"; ccdsid "CCDS10591.1"; exon_status "KNOWN"; level "2"; protein_id "ENSP00000456227.1"; source "HAVANA"; tag "CCDS";
chr16	HAVANA	exon	20832156	20832259	.	+	.	gene_id "ENSG00000005189.19"; transcript_id "ENCODEHT000283776"; gene_type "protein_coding"; gene_status "KNOWN"; gene_name "REXO5"; transcript_status "NOVEL"; transcript_name "ENCODEHT000283776"; exon_number "12"; exon_id "ENSE00003508759.1"; talon_gene "43239"; talon_transcript "283776"; talon_exon "703782"; ccdsid "CCDS10591.1"; exon_status "KNOWN"; level "2"; protein_id "ENSP00000456227.1"; source "HAVANA"; tag "CCDS";
chr16	HAVANA	exon	20833003	20833123	.	+	.	gene_id "ENSG00000005189.19"; transcript_id "ENCODEHT000283776"; gene_type "protein_coding"; gene_status "KNOWN"; gene_name "REXO5"; transcript_status "NOVEL"; transcript_name "ENCODEHT000283776"; exon_number "13"; exon_id "ENSE00003645484.1"; talon_gene "43239"; talon_transcript "283776"; talon_exon "703784"; ccdsid "CCDS10591.1"; exon_status "KNOWN"; level "2"; protein_id "ENSP00000456227.1"; source "HAVANA"; tag "CCDS";
chr16	HAVANA	exon	20839755	20839859	.	+	.	gene_id "ENSG00000005189.19"; transcript_id "ENCODEHT000283776"; gene_type "protein_coding"; gene_status "KNOWN"; gene_name "REXO5"; transcript_status "NOVEL"; transcript_name "ENCODEHT000283776"; exon_number "14"; exon_id "ENSE00003641471.1"; talon_gene "43239"; talon_transcript "283776"; talon_exon "703786"; ccdsid "CCDS10591.1"; exon_status "KNOWN"; level "2"; protein_id "ENSP00000456227.1"; source "HAVANA"; tag "CCDS";
chr16	HAVANA	exon	20840331	20840468	.	+	.	gene_id "ENSG00000005189.19"; transcript_id "ENCODEHT000283776"; gene_type "protein_coding"; gene_status "KNOWN"; gene_name "REXO5"; transcript_status "NOVEL"; transcript_name "ENCODEHT000283776"; exon_number "15"; exon_id "ENSE00003652681.1"; talon_gene "43239"; talon_transcript "283776"; talon_exon "703788"; ccdsid "CCDS10591.1"; exon_status "KNOWN"; level "2"; protein_id "ENSP00000456227.1"; source "HAVANA"; tag "CCDS";
chr16	HAVANA	exon	20843934	20844026	.	+	.	gene_id "ENSG00000005189.19"; transcript_id "ENCODEHT000283776"; gene_type "protein_coding"; gene_status "KNOWN"; gene_name "REXO5"; transcript_status "NOVEL"; transcript_name "ENCODEHT000283776"; exon_number "16"; exon_id "ENSE00003472284.1"; talon_gene "43239"; talon_transcript "283776"; talon_exon "703790"; ccdsid "CCDS10591.1"; exon_status "KNOWN"; level "2"; protein_id "ENSP00000456227.1"; source "HAVANA"; tag "CCDS";
chr16	HAVANA	exon	20844629	20844845	.	+	.	gene_id "ENSG00000005189.19"; transcript_id "ENCODEHT000283776"; gene_type "protein_coding"; gene_status "KNOWN"; gene_name "REXO5"; transcript_status "NOVEL"; transcript_name "ENCODEHT000283776"; exon_number "17"; exon_id "ENSE00003476496.1"; talon_gene "43239"; talon_transcript "283776"; talon_exon "703792"; ccdsid "CCDS10591.1"; exon_status "KNOWN"; level "2"; protein_id "ENSP00000456227.1"; source "HAVANA"; tag "CCDS";
chr16	HAVANA	exon	20845054	20845241	.	+	.	gene_id "ENSG00000005189.19"; transcript_id "ENCODEHT000283776"; gene_type "protein_coding"; gene_status "KNOWN"; gene_name "REXO5"; transcript_status "NOVEL"; transcript_name "ENCODEHT000283776"; exon_number "18"; exon_id "ENSE00003537077.1"; talon_gene "43239"; talon_transcript "283776"; talon_exon "703794"; ccdsid "CCDS10591.1"; exon_status "KNOWN"; level "2"; protein_id "ENSP00000456227.1"; source "HAVANA"; tag "CCDS";
chr16	HAVANA	exon	20846221	20846339	.	+	.	gene_id "ENSG00000005189.19"; transcript_id "ENCODEHT000283776"; gene_type "protein_coding"; gene_status "KNOWN"; gene_name "REXO5"; transcript_status "NOVEL"; transcript_name "ENCODEHT000283776"; exon_number "19"; exon_id "ENSE00003565917.1"; talon_gene "43239"; talon_transcript "283776"; talon_exon "703796"; ccdsid "CCDS10591.1"; exon_status "KNOWN"; level "2"; protein_id "ENSP00000456227.1"; source "HAVANA"; tag "CCDS";
chr16	HAVANA	exon	20849399	20849665	.	+	.	gene_id "ENSG00000005189.19"; transcript_id "ENCODEHT000283776"; gene_type "protein_coding"; gene_status "KNOWN"; gene_name "REXO5"; transcript_status "NOVEL"; transcript_name "ENCODEHT000283776"; exon_number "20"; exon_id "ENSE00001419737.3"; talon_gene "43239"; talon_transcript "283776"; talon_exon "703806"; ccdsid "CCDS45437.1"; exon_status "KNOWN"; level "2"; protein_id "ENSP00000261378.8"; source "HAVANA"; tag "CCDS";
chr16	HAVANA	transcript	20806499	20849668	.	+	.	gene_id "ENSG00000005189.19"; transcript_id "ENST00000261377.10"; gene_name "REXO5"; gene_status "KNOWN"; gene_type "protein_coding"; transcript_type "protein_coding"; transcript_status "KNOWN"; transcript_name "REXO5-201"; talon_gene "43239"; talon_transcript "151093"; ccdsid "CCDS10591.1"; havana_transcript "OTTHUMT00000254418.3"; level "2"; protein_id "ENSP00000261377.6"; source "HAVANA"; tag "CCDS"; transcript_support_level "1";
chr16	HAVANA	exon	20806499	20806705	.	+	.	gene_id "ENSG00000005189.19"; transcript_id "ENST00000261377.10"; gene_type "protein_coding"; gene_status "KNOWN"; gene_name "REXO5"; transcript_type "protein_coding"; transcript_status "KNOWN"; transcript_name "REXO5-201"; exon_number "1"; exon_id "ENSE00002599609.1"; talon_gene "43239"; talon_transcript "151093"; talon_exon "703799"; ccdsid "CCDS10591.1"; exon_status "KNOWN"; level "2"; protein_id "ENSP00000261377.6"; source "HAVANA"; tag "CCDS";
chr16	HAVANA	exon	20806952	20807091	.	+	.	gene_id "ENSG00000005189.19"; transcript_id "ENST00000261377.10"; gene_type "protein_coding"; gene_status "KNOWN"; gene_name "REXO5"; transcript_type "protein_coding"; transcript_status "KNOWN"; transcript_name "REXO5-201"; exon_number "2"; exon_id "ENSE00003615038.1"; talon_gene "43239"; talon_transcript "151093"; talon_exon "703756"; ccdsid "CCDS10591.1"; exon_status "KNOWN"; level "2"; protein_id "ENSP00000457789.1"; source "HAVANA"; tag "cds_end_NF";
chr16	HAVANA	exon	20813190	20813302	.	+	.	gene_id "ENSG00000005189.19"; transcript_id "ENST00000261377.10"; gene_type "protein_coding"; gene_status "KNOWN"; gene_name "REXO5"; transcript_type "protein_coding"; transcript_status "KNOWN"; transcript_name "REXO5-201"; exon_number "3"; exon_id "ENSE00003647596.1"; talon_gene "43239"; talon_transcript "151093"; talon_exon "703758"; ccdsid "CCDS10591.1"; exon_status "KNOWN"; level "2"; protein_id "ENSP00000457789.1"; source "HAVANA"; tag "cds_end_NF";
chr16	HAVANA	exon	20814927	20815053	.	+	.	gene_id "ENSG00000005189.19"; transcript_id "ENST00000261377.10"; gene_type "protein_coding"; gene_status "KNOWN"; gene_name "REXO5"; transcript_type "protein_coding"; transcript_status "KNOWN"; transcript_name "REXO5-201"; exon_number "4"; exon_id "ENSE00003478635.1"; talon_gene "43239"; talon_transcript "151093"; talon_exon "703760"; ccdsid "CCDS10591.1"; exon_status "KNOWN"; level "2"; protein_id "ENSP00000457789.1"; source "HAVANA"; tag "cds_end_NF";
chr16	HAVANA	exon	20816116	20816212	.	+	.	gene_id "ENSG00000005189.19"; transcript_id "ENST00000261377.10"; gene_type "protein_coding"; gene_status "KNOWN"; gene_name "REXO5"; transcript_type "protein_coding"; transcript_status "KNOWN"; transcript_name "REXO5-201"; exon_number "5"; exon_id "ENSE00003520676.1"; talon_gene "43239"; talon_transcript "151093"; talon_exon "703762"; ccdsid "CCDS10591.1"; exon_status "KNOWN"; level "2"; protein_id "ENSP00000457789.1"; source "HAVANA"; tag "cds_end_NF";
chr16	HAVANA	exon	20821762	20821902	.	+	.	gene_id "ENSG00000005189.19"; transcript_id "ENST00000261377.10"; gene_type "protein_coding"; gene_status "KNOWN"; gene_name "REXO5"; transcript_type "protein_coding"; transcript_status "KNOWN"; transcript_name "REXO5-201"; exon_number "6"; exon_id "ENSE00003472331.1"; talon_gene "43239"; talon_transcript "151093"; talon_exon "703772"; ccdsid "CCDS10591.1"; exon_status "KNOWN"; level "2"; protein_id "ENSP00000456227.1"; source "HAVANA"; tag "CCDS";
chr16	HAVANA	exon	20824439	20824527	.	+	.	gene_id "ENSG00000005189.19"; transcript_id "ENST00000261377.10"; gene_type "protein_coding"; gene_status "KNOWN"; gene_name "REXO5"; transcript_type "protein_coding"; transcript_status "KNOWN"; transcript_name "REXO5-201"; exon_number "7"; exon_id "ENSE00003527781.1"; talon_gene "43239"; talon_transcript "151093"; talon_exon "703801"; ccdsid "CCDS10591.1"; exon_status "KNOWN"; level "2"; protein_id "ENSP00000261377.6"; source "HAVANA"; tag "CCDS";
chr16	HAVANA	exon	20825833	20825948	.	+	.	gene_id "ENSG00000005189.19"; transcript_id "ENST00000261377.10"; gene_type "protein_coding"; gene_status "KNOWN"; gene_name "REXO5"; transcript_type "protein_coding"; transcript_status "KNOWN"; transcript_name "REXO5-201"; exon_number "8"; exon_id "ENSE00003643116.1"; talon_gene "43239"; talon_transcript "151093"; talon_exon "703774"; ccdsid "CCDS10591.1"; exon_status "KNOWN"; level "2"; protein_id "ENSP00000456227.1"; source "HAVANA"; tag "CCDS";
chr16	HAVANA	exon	20827058	20827196	.	+	.	gene_id "ENSG00000005189.19"; transcript_id "ENST00000261377.10"; gene_type "protein_coding"; gene_status "KNOWN"; gene_name "REXO5"; transcript_type "protein_coding"; transcript_status "KNOWN"; transcript_name "REXO5-201"; exon_number "9"; exon_id "ENSE00003545518.1"; talon_gene "43239"; talon_transcript "151093"; talon_exon "703776"; ccdsid "CCDS10591.1"; exon_status "KNOWN"; level "2"; protein_id "ENSP00000456227.1"; source "HAVANA"; tag "CCDS";
chr16	HAVANA	exon	20827353	20827447	.	+	.	gene_id "ENSG00000005189.19"; transcript_id "ENST00000261377.10"; gene_type "protein_coding"; gene_status "KNOWN"; gene_name "REXO5"; transcript_type "protein_coding"; transcript_status "KNOWN"; transcript_name "REXO5-201"; exon_number "10"; exon_id "ENSE00003459367.1"; talon_gene "43239"; talon_transcript "151093"; talon_exon "703778"; ccdsid "CCDS10591.1"; exon_status "KNOWN"; level "2"; protein_id "ENSP00000456227.1"; source "HAVANA"; tag "CCDS";
chr16	HAVANA	exon	20828435	20828537	.	+	.	gene_id "ENSG00000005189.19"; transcript_id "ENST00000261377.10"; gene_type "protein_coding"; gene_status "KNOWN"; gene_name "REXO5"; transcript_type "protein_coding"; transcript_status "KNOWN"; transcript_name "REXO5-201"; exon_number "11"; exon_id "ENSE00003694194.1"; talon_gene "43239"; talon_transcript "151093"; talon_exon "703780"; ccdsid "CCDS10591.1"; exon_status "KNOWN"; level "2"; protein_id "ENSP00000456227.1"; source "HAVANA"; tag "CCDS";
chr16	HAVANA	exon	20832156	20832259	.	+	.	gene_id "ENSG00000005189.19"; transcript_id "ENST00000261377.10"; gene_type "protein_coding"; gene_status "KNOWN"; gene_name "REXO5"; transcript_type "protein_coding"; transcript_status "KNOWN"; transcript_name "REXO5-201"; exon_number "12"; exon_id "ENSE00003508759.1"; talon_gene "43239"; talon_transcript "151093"; talon_exon "703782"; ccdsid "CCDS10591.1"; exon_status "KNOWN"; level "2"; protein_id "ENSP00000456227.1"; source "HAVANA"; tag "CCDS";
chr16	HAVANA	exon	20833003	20833123	.	+	.	gene_id "ENSG00000005189.19"; transcript_id "ENST00000261377.10"; gene_type "protein_coding"; gene_status "KNOWN"; gene_name "REXO5"; transcript_type "protein_coding"; transcript_status "KNOWN"; transcript_name "REXO5-201"; exon_number "13"; exon_id "ENSE00003645484.1"; talon_gene "43239"; talon_transcript "151093"; talon_exon "703784"; ccdsid "CCDS10591.1"; exon_status "KNOWN"; level "2"; protein_id "ENSP00000456227.1"; source "HAVANA"; tag "CCDS";
chr16	HAVANA	exon	20839755	20839859	.	+	.	gene_id "ENSG00000005189.19"; transcript_id "ENST00000261377.10"; gene_type "protein_coding"; gene_status "KNOWN"; gene_name "REXO5"; transcript_type "protein_coding"; transcript_status "KNOWN"; transcript_name "REXO5-201"; exon_number "14"; exon_id "ENSE00003641471.1"; talon_gene "43239"; talon_transcript "151093"; talon_exon "703786"; ccdsid "CCDS10591.1"; exon_status "KNOWN"; level "2"; protein_id "ENSP00000456227.1"; source "HAVANA"; tag "CCDS";
chr16	HAVANA	exon	20840331	20840468	.	+	.	gene_id "ENSG00000005189.19"; transcript_id "ENST00000261377.10"; gene_type "protein_coding"; gene_status "KNOWN"; gene_name "REXO5"; transcript_type "protein_coding"; transcript_status "KNOWN"; transcript_name "REXO5-201"; exon_number "15"; exon_id "ENSE00003652681.1"; talon_gene "43239"; talon_transcript "151093"; talon_exon "703788"; ccdsid "CCDS10591.1"; exon_status "KNOWN"; level "2"; protein_id "ENSP00000456227.1"; source "HAVANA"; tag "CCDS";
chr16	HAVANA	exon	20843934	20844026	.	+	.	gene_id "ENSG00000005189.19"; transcript_id "ENST00000261377.10"; gene_type "protein_coding"; gene_status "KNOWN"; gene_name "REXO5"; transcript_type "protein_coding"; transcript_status "KNOWN"; transcript_name "REXO5-201"; exon_number "16"; exon_id "ENSE00003472284.1"; talon_gene "43239"; talon_transcript "151093"; talon_exon "703790"; ccdsid "CCDS10591.1"; exon_status "KNOWN"; level "2"; protein_id "ENSP00000456227.1"; source "HAVANA"; tag "CCDS";
chr16	HAVANA	exon	20844629	20844845	.	+	.	gene_id "ENSG00000005189.19"; transcript_id "ENST00000261377.10"; gene_type "protein_coding"; gene_status "KNOWN"; gene_name "REXO5"; transcript_type "protein_coding"; transcript_status "KNOWN"; transcript_name "REXO5-201"; exon_number "17"; exon_id "ENSE00003476496.1"; talon_gene "43239"; talon_transcript "151093"; talon_exon "703792"; ccdsid "CCDS10591.1"; exon_status "KNOWN"; level "2"; protein_id "ENSP00000456227.1"; source "HAVANA"; tag "CCDS";
chr16	HAVANA	exon	20845054	20845241	.	+	.	gene_id "ENSG00000005189.19"; transcript_id "ENST00000261377.10"; gene_type "protein_coding"; gene_status "KNOWN"; gene_name "REXO5"; transcript_type "protein_coding"; transcript_status "KNOWN"; transcript_name "REXO5-201"; exon_number "18"; exon_id "ENSE00003537077.1"; talon_gene "43239"; talon_transcript "151093"; talon_exon "703794"; ccdsid "CCDS10591.1"; exon_status "KNOWN"; level "2"; protein_id "ENSP00000456227.1"; source "HAVANA"; tag "CCDS";
chr16	HAVANA	exon	20846221	20846339	.	+	.	gene_id "ENSG00000005189.19"; transcript_id "ENST00000261377.10"; gene_type "protein_coding"; gene_status "KNOWN"; gene_name "REXO5"; transcript_type "protein_coding"; transcript_status "KNOWN"; transcript_name "REXO5-201"; exon_number "19"; exon_id "ENSE00003565917.1"; talon_gene "43239"; talon_transcript "151093"; talon_exon "703796"; ccdsid "CCDS10591.1"; exon_status "KNOWN"; level "2"; protein_id "ENSP00000456227.1"; source "HAVANA"; tag "CCDS";
chr16	HAVANA	exon	20849399	20849668	.	+	.	gene_id "ENSG00000005189.19"; transcript_id "ENST00000261377.10"; gene_type "protein_coding"; gene_status "KNOWN"; gene_name "REXO5"; transcript_type "protein_coding"; transcript_status "KNOWN"; transcript_name "REXO5-201"; exon_number "20"; exon_id "ENSE00003745879.1"; talon_gene "43239"; talon_transcript "151093"; talon_exon "703803"; ccdsid "CCDS10591.1"; exon_status "KNOWN"; level "2"; protein_id "ENSP00000261377.6"; source "HAVANA"; tag "CCDS";
chr16	HAVANA	transcript	20806521	20849665	.	+	.	gene_id "ENSG00000005189.19"; transcript_id "ENST00000348433.10"; gene_name "REXO5"; gene_status "KNOWN"; gene_type "protein_coding"; transcript_type "protein_coding"; transcript_status "KNOWN"; transcript_name "REXO5-202"; talon_gene "43239"; talon_transcript "151094"; ccdsid "CCDS45437.1"; havana_transcript "OTTHUMT00000436153.2"; level "2"; protein_id "ENSP00000261378.8"; source "HAVANA"; tag "CCDS"; transcript_support_level "1";
chr16	HAVANA	exon	20806521	20806705	.	+	.	gene_id "ENSG00000005189.19"; transcript_id "ENST00000348433.10"; gene_type "protein_coding"; gene_status "KNOWN"; gene_name "REXO5"; transcript_type "protein_coding"; transcript_status "KNOWN"; transcript_name "REXO5-202"; exon_number "1"; exon_id "ENSE00002579190.1"; talon_gene "43239"; talon_transcript "151094"; talon_exon "703804"; ccdsid "CCDS45437.1"; exon_status "KNOWN"; level "2"; protein_id "ENSP00000261378.8"; source "HAVANA"; tag "CCDS";
chr16	HAVANA	exon	20806952	20807091	.	+	.	gene_id "ENSG00000005189.19"; transcript_id "ENST00000348433.10"; gene_type "protein_coding"; gene_status "KNOWN"; gene_name "REXO5"; transcript_type "protein_coding"; transcript_status "KNOWN"; transcript_name "REXO5-202"; exon_number "2"; exon_id "ENSE00003615038.1"; talon_gene "43239"; talon_transcript "151094"; talon_exon "703756"; ccdsid "CCDS10591.1"; exon_status "KNOWN"; level "2"; protein_id "ENSP00000457789.1"; source "HAVANA"; tag "cds_end_NF";
chr16	HAVANA	exon	20813190	20813302	.	+	.	gene_id "ENSG00000005189.19"; transcript_id "ENST00000348433.10"; gene_type "protein_coding"; gene_status "KNOWN"; gene_name "REXO5"; transcript_type "protein_coding"; transcript_status "KNOWN"; transcript_name "REXO5-202"; exon_number "3"; exon_id "ENSE00003647596.1"; talon_gene "43239"; talon_transcript "151094"; talon_exon "703758"; ccdsid "CCDS10591.1"; exon_status "KNOWN"; level "2"; protein_id "ENSP00000457789.1"; source "HAVANA"; tag "cds_end_NF";
chr16	HAVANA	exon	20814927	20815053	.	+	.	gene_id "ENSG00000005189.19"; transcript_id "ENST00000348433.10"; gene_type "protein_coding"; gene_status "KNOWN"; gene_name "REXO5"; transcript_type "protein_coding"; transcript_status "KNOWN"; transcript_name "REXO5-202"; exon_number "4"; exon_id "ENSE00003478635.1"; talon_gene "43239"; talon_transcript "151094"; talon_exon "703760"; ccdsid "CCDS10591.1"; exon_status "KNOWN"; level "2"; protein_id "ENSP00000457789.1"; source "HAVANA"; tag "cds_end_NF";
chr16	HAVANA	exon	20816116	20816212	.	+	.	gene_id "ENSG00000005189.19"; transcript_id "ENST00000348433.10"; gene_type "protein_coding"; gene_status "KNOWN"; gene_name "REXO5"; transcript_type "protein_coding"; transcript_status "KNOWN"; transcript_name "REXO5-202"; exon_number "5"; exon_id "ENSE00003520676.1"; talon_gene "43239"; talon_transcript "151094"; talon_exon "703762"; ccdsid "CCDS10591.1"; exon_status "KNOWN"; level "2"; protein_id "ENSP00000457789.1"; source "HAVANA"; tag "cds_end_NF";
chr16	HAVANA	exon	20821762	20821902	.	+	.	gene_id "ENSG00000005189.19"; transcript_id "ENST00000348433.10"; gene_type "protein_coding"; gene_status "KNOWN"; gene_name "REXO5"; transcript_type "protein_coding"; transcript_status "KNOWN"; transcript_name "REXO5-202"; exon_number "6"; exon_id "ENSE00003472331.1"; talon_gene "43239"; talon_transcript "151094"; talon_exon "703772"; ccdsid "CCDS10591.1"; exon_status "KNOWN"; level "2"; protein_id "ENSP00000456227.1"; source "HAVANA"; tag "CCDS";
chr16	HAVANA	exon	20824439	20824527	.	+	.	gene_id "ENSG00000005189.19"; transcript_id "ENST00000348433.10"; gene_type "protein_coding"; gene_status "KNOWN"; gene_name "REXO5"; transcript_type "protein_coding"; transcript_status "KNOWN"; transcript_name "REXO5-202"; exon_number "7"; exon_id "ENSE00003527781.1"; talon_gene "43239"; talon_transcript "151094"; talon_exon "703801"; ccdsid "CCDS10591.1"; exon_status "KNOWN"; level "2"; protein_id "ENSP00000261377.6"; source "HAVANA"; tag "CCDS";
chr16	HAVANA	exon	20825833	20825948	.	+	.	gene_id "ENSG00000005189.19"; transcript_id "ENST00000348433.10"; gene_type "protein_coding"; gene_status "KNOWN"; gene_name "REXO5"; transcript_type "protein_coding"; transcript_status "KNOWN"; transcript_name "REXO5-202"; exon_number "8"; exon_id "ENSE00003643116.1"; talon_gene "43239"; talon_transcript "151094"; talon_exon "703774"; ccdsid "CCDS10591.1"; exon_status "KNOWN"; level "2"; protein_id "ENSP00000456227.1"; source "HAVANA"; tag "CCDS";
chr16	HAVANA	exon	20827058	20827196	.	+	.	gene_id "ENSG00000005189.19"; transcript_id "ENST00000348433.10"; gene_type "protein_coding"; gene_status "KNOWN"; gene_name "REXO5"; transcript_type "protein_coding"; transcript_status "KNOWN"; transcript_name "REXO5-202"; exon_number "9"; exon_id "ENSE00003545518.1"; talon_gene "43239"; talon_transcript "151094"; talon_exon "703776"; ccdsid "CCDS10591.1"; exon_status "KNOWN"; level "2"; protein_id "ENSP00000456227.1"; source "HAVANA"; tag "CCDS";
chr16	HAVANA	exon	20827353	20827447	.	+	.	gene_id "ENSG00000005189.19"; transcript_id "ENST00000348433.10"; gene_type "protein_coding"; gene_status "KNOWN"; gene_name "REXO5"; transcript_type "protein_coding"; transcript_status "KNOWN"; transcript_name "REXO5-202"; exon_number "10"; exon_id "ENSE00003459367.1"; talon_gene "43239"; talon_transcript "151094"; talon_exon "703778"; ccdsid "CCDS10591.1"; exon_status "KNOWN"; level "2"; protein_id "ENSP00000456227.1"; source "HAVANA"; tag "CCDS";
chr16	HAVANA	exon	20828435	20828537	.	+	.	gene_id "ENSG00000005189.19"; transcript_id "ENST00000348433.10"; gene_type "protein_coding"; gene_status "KNOWN"; gene_name "REXO5"; transcript_type "protein_coding"; transcript_status "KNOWN"; transcript_name "REXO5-202"; exon_number "11"; exon_id "ENSE00003694194.1"; talon_gene "43239"; talon_transcript "151094"; talon_exon "703780"; ccdsid "CCDS10591.1"; exon_status "KNOWN"; level "2"; protein_id "ENSP00000456227.1"; source "HAVANA"; tag "CCDS";
chr16	HAVANA	exon	20832156	20832259	.	+	.	gene_id "ENSG00000005189.19"; transcript_id "ENST00000348433.10"; gene_type "protein_coding"; gene_status "KNOWN"; gene_name "REXO5"; transcript_type "protein_coding"; transcript_status "KNOWN"; transcript_name "REXO5-202"; exon_number "12"; exon_id "ENSE00003508759.1"; talon_gene "43239"; talon_transcript "151094"; talon_exon "703782"; ccdsid "CCDS10591.1"; exon_status "KNOWN"; level "2"; protein_id "ENSP00000456227.1"; source "HAVANA"; tag "CCDS";
chr16	HAVANA	exon	20833003	20833123	.	+	.	gene_id "ENSG00000005189.19"; transcript_id "ENST00000348433.10"; gene_type "protein_coding"; gene_status "KNOWN"; gene_name "REXO5"; transcript_type "protein_coding"; transcript_status "KNOWN"; transcript_name "REXO5-202"; exon_number "13"; exon_id "ENSE00003645484.1"; talon_gene "43239"; talon_transcript "151094"; talon_exon "703784"; ccdsid "CCDS10591.1"; exon_status "KNOWN"; level "2"; protein_id "ENSP00000456227.1"; source "HAVANA"; tag "CCDS";
chr16	HAVANA	exon	20839755	20839859	.	+	.	gene_id "ENSG00000005189.19"; transcript_id "ENST00000348433.10"; gene_type "protein_coding"; gene_status "KNOWN"; gene_name "REXO5"; transcript_type "protein_coding"; transcript_status "KNOWN"; transcript_name "REXO5-202"; exon_number "14"; exon_id "ENSE00003641471.1"; talon_gene "43239"; talon_transcript "151094"; talon_exon "703786"; ccdsid "CCDS10591.1"; exon_status "KNOWN"; level "2"; protein_id "ENSP00000456227.1"; source "HAVANA"; tag "CCDS";
chr16	HAVANA	exon	20840331	20840468	.	+	.	gene_id "ENSG00000005189.19"; transcript_id "ENST00000348433.10"; gene_type "protein_coding"; gene_status "KNOWN"; gene_name "REXO5"; transcript_type "protein_coding"; transcript_status "KNOWN"; transcript_name "REXO5-202"; exon_number "15"; exon_id "ENSE00003652681.1"; talon_gene "43239"; talon_transcript "151094"; talon_exon "703788"; ccdsid "CCDS10591.1"; exon_status "KNOWN"; level "2"; protein_id "ENSP00000456227.1"; source "HAVANA"; tag "CCDS";
chr16	HAVANA	exon	20844629	20844845	.	+	.	gene_id "ENSG00000005189.19"; transcript_id "ENST00000348433.10"; gene_type "protein_coding"; gene_status "KNOWN"; gene_name "REXO5"; transcript_type "protein_coding"; transcript_status "KNOWN"; transcript_name "REXO5-202"; exon_number "16"; exon_id "ENSE00003476496.1"; talon_gene "43239"; talon_transcript "151094"; talon_exon "703792"; ccdsid "CCDS10591.1"; exon_status "KNOWN"; level "2"; protein_id "ENSP00000456227.1"; source "HAVANA"; tag "CCDS";
chr16	HAVANA	exon	20845054	20845241	.	+	.	gene_id "ENSG00000005189.19"; transcript_id "ENST00000348433.10"; gene_type "protein_coding"; gene_status "KNOWN"; gene_name "REXO5"; transcript_type "protein_coding"; transcript_status "KNOWN"; transcript_name "REXO5-202"; exon_number "17"; exon_id "ENSE00003537077.1"; talon_gene "43239"; talon_transcript "151094"; talon_exon "703794"; ccdsid "CCDS10591.1"; exon_status "KNOWN"; level "2"; protein_id "ENSP00000456227.1"; source "HAVANA"; tag "CCDS";
chr16	HAVANA	exon	20846221	20846339	.	+	.	gene_id "ENSG00000005189.19"; transcript_id "ENST00000348433.10"; gene_type "protein_coding"; gene_status "KNOWN"; gene_name "REXO5"; transcript_type "protein_coding"; transcript_status "KNOWN"; transcript_name "REXO5-202"; exon_number "18"; exon_id "ENSE00003565917.1"; talon_gene "43239"; talon_transcript "151094"; talon_exon "703796"; ccdsid "CCDS10591.1"; exon_status "KNOWN"; level "2"; protein_id "ENSP00000456227.1"; source "HAVANA"; tag "CCDS";
chr16	HAVANA	exon	20849399	20849665	.	+	.	gene_id "ENSG00000005189.19"; transcript_id "ENST00000348433.10"; gene_type "protein_coding"; gene_status "KNOWN"; gene_name "REXO5"; transcript_type "protein_coding"; transcript_status "KNOWN"; transcript_name "REXO5-202"; exon_number "19"; exon_id "ENSE00001419737.3"; talon_gene "43239"; talon_transcript "151094"; talon_exon "703806"; ccdsid "CCDS45437.1"; exon_status "KNOWN"; level "2"; protein_id "ENSP00000261378.8"; source "HAVANA"; tag "CCDS";
chr16	HAVANA	transcript	20806698	20849480	.	+	.	gene_id "ENSG00000005189.19"; transcript_id "ENST00000564274.5"; gene_name "REXO5"; gene_status "KNOWN"; gene_type "protein_coding"; transcript_type "protein_coding"; transcript_status "KNOWN"; transcript_name "REXO5-208"; talon_gene "43239"; talon_transcript "151101"; ccdsid "CCDS10591.1"; havana_transcript "OTTHUMT00000436160.2"; level "2"; protein_id "ENSP00000457616.1"; source "HAVANA"; tag "CCDS"; transcript_support_level "1";
chr16	HAVANA	exon	20806698	20806817	.	+	.	gene_id "ENSG00000005189.19"; transcript_id "ENST00000564274.5"; gene_type "protein_coding"; gene_status "KNOWN"; gene_name "REXO5"; transcript_type "protein_coding"; transcript_status "KNOWN"; transcript_name "REXO5-208"; exon_number "1"; exon_id "ENSE00002591904.1"; talon_gene "43239"; talon_transcript "151101"; talon_exon "703827"; ccdsid "CCDS10591.1"; exon_status "KNOWN"; level "2"; protein_id "ENSP00000457616.1"; source "HAVANA"; tag "CCDS";
chr16	HAVANA	exon	20806952	20807091	.	+	.	gene_id "ENSG00000005189.19"; transcript_id "ENST00000564274.5"; gene_type "protein_coding"; gene_status "KNOWN"; gene_name "REXO5"; transcript_type "protein_coding"; transcript_status "KNOWN"; transcript_name "REXO5-208"; exon_number "2"; exon_id "ENSE00003615038.1"; talon_gene "43239"; talon_transcript "151101"; talon_exon "703756"; ccdsid "CCDS10591.1"; exon_status "KNOWN"; level "2"; protein_id "ENSP00000457789.1"; source "HAVANA"; tag "cds_end_NF";
chr16	HAVANA	exon	20813190	20813302	.	+	.	gene_id "ENSG00000005189.19"; transcript_id "ENST00000564274.5"; gene_type "protein_coding"; gene_status "KNOWN"; gene_name "REXO5"; transcript_type "protein_coding"; transcript_status "KNOWN"; transcript_name "REXO5-208"; exon_number "3"; exon_id "ENSE00003647596.1"; talon_gene "43239"; talon_transcript "151101"; talon_exon "703758"; ccdsid "CCDS10591.1"; exon_status "KNOWN"; level "2"; protein_id "ENSP00000457789.1"; source "HAVANA"; tag "cds_end_NF";
chr16	HAVANA	exon	20814927	20815053	.	+	.	gene_id "ENSG00000005189.19"; transcript_id "ENST00000564274.5"; gene_type "protein_coding"; gene_status "KNOWN"; gene_name "REXO5"; transcript_type "protein_coding"; transcript_status "KNOWN"; transcript_name "REXO5-208"; exon_number "4"; exon_id "ENSE00003478635.1"; talon_gene "43239"; talon_transcript "151101"; talon_exon "703760"; ccdsid "CCDS10591.1"; exon_status "KNOWN"; level "2"; protein_id "ENSP00000457789.1"; source "HAVANA"; tag "cds_end_NF";
chr16	HAVANA	exon	20816116	20816212	.	+	.	gene_id "ENSG00000005189.19"; transcript_id "ENST00000564274.5"; gene_type "protein_coding"; gene_status "KNOWN"; gene_name "REXO5"; transcript_type "protein_coding"; transcript_status "KNOWN"; transcript_name "REXO5-208"; exon_number "5"; exon_id "ENSE00003520676.1"; talon_gene "43239"; talon_transcript "151101"; talon_exon "703762"; ccdsid "CCDS10591.1"; exon_status "KNOWN"; level "2"; protein_id "ENSP00000457789.1"; source "HAVANA"; tag "cds_end_NF";
chr16	HAVANA	exon	20821762	20821902	.	+	.	gene_id "ENSG00000005189.19"; transcript_id "ENST00000564274.5"; gene_type "protein_coding"; gene_status "KNOWN"; gene_name "REXO5"; transcript_type "protein_coding"; transcript_status "KNOWN"; transcript_name "REXO5-208"; exon_number "6"; exon_id "ENSE00003472331.1"; talon_gene "43239"; talon_transcript "151101"; talon_exon "703772"; ccdsid "CCDS10591.1"; exon_status "KNOWN"; level "2"; protein_id "ENSP00000456227.1"; source "HAVANA"; tag "CCDS";
chr16	HAVANA	exon	20824439	20824527	.	+	.	gene_id "ENSG00000005189.19"; transcript_id "ENST00000564274.5"; gene_type "protein_coding"; gene_status "KNOWN"; gene_name "REXO5"; transcript_type "protein_coding"; transcript_status "KNOWN"; transcript_name "REXO5-208"; exon_number "7"; exon_id "ENSE00003527781.1"; talon_gene "43239"; talon_transcript "151101"; talon_exon "703801"; ccdsid "CCDS10591.1"; exon_status "KNOWN"; level "2"; protein_id "ENSP00000261377.6"; source "HAVANA"; tag "CCDS";
chr16	HAVANA	exon	20825833	20825948	.	+	.	gene_id "ENSG00000005189.19"; transcript_id "ENST00000564274.5"; gene_type "protein_coding"; gene_status "KNOWN"; gene_name "REXO5"; transcript_type "protein_coding"; transcript_status "KNOWN"; transcript_name "REXO5-208"; exon_number "8"; exon_id "ENSE00003643116.1"; talon_gene "43239"; talon_transcript "151101"; talon_exon "703774"; ccdsid "CCDS10591.1"; exon_status "KNOWN"; level "2"; protein_id "ENSP00000456227.1"; source "HAVANA"; tag "CCDS";
chr16	HAVANA	exon	20827058	20827196	.	+	.	gene_id "ENSG00000005189.19"; transcript_id "ENST00000564274.5"; gene_type "protein_coding"; gene_status "KNOWN"; gene_name "REXO5"; transcript_type "protein_coding"; transcript_status "KNOWN"; transcript_name "REXO5-208"; exon_number "9"; exon_id "ENSE00003545518.1"; talon_gene "43239"; talon_transcript "151101"; talon_exon "703776"; ccdsid "CCDS10591.1"; exon_status "KNOWN"; level "2"; protein_id "ENSP00000456227.1"; source "HAVANA"; tag "CCDS";
chr16	HAVANA	exon	20827353	20827447	.	+	.	gene_id "ENSG00000005189.19"; transcript_id "ENST00000564274.5"; gene_type "protein_coding"; gene_status "KNOWN"; gene_name "REXO5"; transcript_type "protein_coding"; transcript_status "KNOWN"; transcript_name "REXO5-208"; exon_number "10"; exon_id "ENSE00003459367.1"; talon_gene "43239"; talon_transcript "151101"; talon_exon "703778"; ccdsid "CCDS10591.1"; exon_status "KNOWN"; level "2"; protein_id "ENSP00000456227.1"; source "HAVANA"; tag "CCDS";
chr16	HAVANA	exon	20828435	20828537	.	+	.	gene_id "ENSG00000005189.19"; transcript_id "ENST00000564274.5"; gene_type "protein_coding"; gene_status "KNOWN"; gene_name "REXO5"; transcript_type "protein_coding"; transcript_status "KNOWN"; transcript_name "REXO5-208"; exon_number "11"; exon_id "ENSE00003694194.1"; talon_gene "43239"; talon_transcript "151101"; talon_exon "703780"; ccdsid "CCDS10591.1"; exon_status "KNOWN"; level "2"; protein_id "ENSP00000456227.1"; source "HAVANA"; tag "CCDS";
chr16	HAVANA	exon	20832156	20832259	.	+	.	gene_id "ENSG00000005189.19"; transcript_id "ENST00000564274.5"; gene_type "protein_coding"; gene_status "KNOWN"; gene_name "REXO5"; transcript_type "protein_coding"; transcript_status "KNOWN"; transcript_name "REXO5-208"; exon_number "12"; exon_id "ENSE00003508759.1"; talon_gene "43239"; talon_transcript "151101"; talon_exon "703782"; ccdsid "CCDS10591.1"; exon_status "KNOWN"; level "2"; protein_id "ENSP00000456227.1"; source "HAVANA"; tag "CCDS";
chr16	HAVANA	exon	20833003	20833123	.	+	.	gene_id "ENSG00000005189.19"; transcript_id "ENST00000564274.5"; gene_type "protein_coding"; gene_status "KNOWN"; gene_name "REXO5"; transcript_type "protein_coding"; transcript_status "KNOWN"; transcript_name "REXO5-208"; exon_number "13"; exon_id "ENSE00003645484.1"; talon_gene "43239"; talon_transcript "151101"; talon_exon "703784"; ccdsid "CCDS10591.1"; exon_status "KNOWN"; level "2"; protein_id "ENSP00000456227.1"; source "HAVANA"; tag "CCDS";
chr16	HAVANA	exon	20839755	20839859	.	+	.	gene_id "ENSG00000005189.19"; transcript_id "ENST00000564274.5"; gene_type "protein_coding"; gene_status "KNOWN"; gene_name "REXO5"; transcript_type "protein_coding"; transcript_status "KNOWN"; transcript_name "REXO5-208"; exon_number "14"; exon_id "ENSE00003641471.1"; talon_gene "43239"; talon_transcript "151101"; talon_exon "703786"; ccdsid "CCDS10591.1"; exon_status "KNOWN"; level "2"; protein_id "ENSP00000456227.1"; source "HAVANA"; tag "CCDS";
chr16	HAVANA	exon	20840331	20840468	.	+	.	gene_id "ENSG00000005189.19"; transcript_id "ENST00000564274.5"; gene_type "protein_coding"; gene_status "KNOWN"; gene_name "REXO5"; transcript_type "protein_coding"; transcript_status "KNOWN"; transcript_name "REXO5-208"; exon_number "15"; exon_id "ENSE00003652681.1"; talon_gene "43239"; talon_transcript "151101"; talon_exon "703788"; ccdsid "CCDS10591.1"; exon_status "KNOWN"; level "2"; protein_id "ENSP00000456227.1"; source "HAVANA"; tag "CCDS";
chr16	HAVANA	exon	20843934	20844026	.	+	.	gene_id "ENSG00000005189.19"; transcript_id "ENST00000564274.5"; gene_type "protein_coding"; gene_status "KNOWN"; gene_name "REXO5"; transcript_type "protein_coding"; transcript_status "KNOWN"; transcript_name "REXO5-208"; exon_number "16"; exon_id "ENSE00003472284.1"; talon_gene "43239"; talon_transcript "151101"; talon_exon "703790"; ccdsid "CCDS10591.1"; exon_status "KNOWN"; level "2"; protein_id "ENSP00000456227.1"; source "HAVANA"; tag "CCDS";
chr16	HAVANA	exon	20844629	20844845	.	+	.	gene_id "ENSG00000005189.19"; transcript_id "ENST00000564274.5"; gene_type "protein_coding"; gene_status "KNOWN"; gene_name "REXO5"; transcript_type "protein_coding"; transcript_status "KNOWN"; transcript_name "REXO5-208"; exon_number "17"; exon_id "ENSE00003476496.1"; talon_gene "43239"; talon_transcript "151101"; talon_exon "703792"; ccdsid "CCDS10591.1"; exon_status "KNOWN"; level "2"; protein_id "ENSP00000456227.1"; source "HAVANA"; tag "CCDS";
chr16	HAVANA	exon	20845054	20845241	.	+	.	gene_id "ENSG00000005189.19"; transcript_id "ENST00000564274.5"; gene_type "protein_coding"; gene_status "KNOWN"; gene_name "REXO5"; transcript_type "protein_coding"; transcript_status "KNOWN"; transcript_name "REXO5-208"; exon_number "18"; exon_id "ENSE00003537077.1"; talon_gene "43239"; talon_transcript "151101"; talon_exon "703794"; ccdsid "CCDS10591.1"; exon_status "KNOWN"; level "2"; protein_id "ENSP00000456227.1"; source "HAVANA"; tag "CCDS";
chr16	HAVANA	exon	20846221	20846339	.	+	.	gene_id "ENSG00000005189.19"; transcript_id "ENST00000564274.5"; gene_type "protein_coding"; gene_status "KNOWN"; gene_name "REXO5"; transcript_type "protein_coding"; transcript_status "KNOWN"; transcript_name "REXO5-208"; exon_number "19"; exon_id "ENSE00003565917.1"; talon_gene "43239"; talon_transcript "151101"; talon_exon "703796"; ccdsid "CCDS10591.1"; exon_status "KNOWN"; level "2"; protein_id "ENSP00000456227.1"; source "HAVANA"; tag "CCDS";
chr16	HAVANA	exon	20849399	20849480	.	+	.	gene_id "ENSG00000005189.19"; transcript_id "ENST00000564274.5"; gene_type "protein_coding"; gene_status "KNOWN"; gene_name "REXO5"; transcript_type "protein_coding"; transcript_status "KNOWN"; transcript_name "REXO5-208"; exon_number "20"; exon_id "ENSE00002598284.1"; talon_gene "43239"; talon_transcript "151101"; talon_exon "703829"; ccdsid "CCDS10591.1"; exon_status "KNOWN"; level "2"; protein_id "ENSP00000457616.1"; source "HAVANA"; tag "CCDS";
chr16	HAVANA	gene	20854925	20900384	.	-	.	gene_id "ENSG00000188215.9"; gene_name "DCUN1D3"; gene_status "KNOWN"; gene_type "protein_coding"; talon_gene "43241"; havana_gene "OTTHUMG00000131553.3"; level "2"; tag "overlapping_locus";
chr16	HAVANA	transcript	20854925	20900384	.	-	.	gene_id "ENSG00000188215.9"; transcript_id "ENST00000324344.8"; gene_name "DCUN1D3"; gene_status "KNOWN"; gene_type "protein_coding"; transcript_type "protein_coding"; transcript_status "KNOWN"; transcript_name "DCUN1D3-201"; talon_gene "43241"; talon_transcript "151110"; ccdsid "CCDS10592.1"; havana_transcript "OTTHUMT00000254415.2"; level "2"; protein_id "ENSP00000319482.3"; source "HAVANA"; tag "CCDS"; transcript_support_level "1";
chr16	HAVANA	exon	20900204	20900384	.	-	.	gene_id "ENSG00000188215.9"; transcript_id "ENST00000324344.8"; gene_type "protein_coding"; gene_status "KNOWN"; gene_name "DCUN1D3"; transcript_type "protein_coding"; transcript_status "KNOWN"; transcript_name "DCUN1D3-201"; exon_number "1"; exon_id "ENSE00001321284.2"; talon_gene "43241"; talon_transcript "151110"; talon_exon "703846"; ccdsid "CCDS10592.1"; exon_status "KNOWN"; level "2"; protein_id "ENSP00000319482.3"; source "HAVANA"; tag "CCDS";
chr16	HAVANA	exon	20862108	20862643	.	-	.	gene_id "ENSG00000188215.9"; transcript_id "ENST00000324344.8"; gene_type "protein_coding"; gene_status "KNOWN"; gene_name "DCUN1D3"; transcript_type "protein_coding"; transcript_status "KNOWN"; transcript_name "DCUN1D3-201"; exon_number "2"; exon_id "ENSE00001246377.2"; talon_gene "43241"; talon_transcript "151110"; talon_exon "703848"; ccdsid "CCDS10592.1"; exon_status "KNOWN"; level "2"; protein_id "ENSP00000319482.3"; source "HAVANA"; tag "CCDS";
chr16	HAVANA	exon	20854925	20860369	.	-	.	gene_id "ENSG00000188215.9"; transcript_id "ENST00000324344.8"; gene_type "protein_coding"; gene_status "KNOWN"; gene_name "DCUN1D3"; transcript_type "protein_coding"; transcript_status "KNOWN"; transcript_name "DCUN1D3-201"; exon_number "3"; exon_id "ENSE00001307758.5"; talon_gene "43241"; talon_transcript "151110"; talon_exon "703850"; ccdsid "CCDS10592.1"; exon_status "KNOWN"; level "2"; protein_id "ENSP00000319482.3"; source "HAVANA"; tag "CCDS";
chr16	HAVANA	gene	20900235	20925004	.	+	.	gene_id "ENSG00000102897.9"; gene_name "LYRM1"; gene_status "KNOWN"; gene_type "protein_coding"; talon_gene "43242"; havana_gene "OTTHUMG00000131554.3"; level "1";
chr16	HAVANA	transcript	20900235	20925004	.	+	.	gene_id "ENSG00000102897.9"; transcript_id "ENST00000412082.6"; gene_name "LYRM1"; gene_status "KNOWN"; gene_type "protein_coding"; transcript_type "protein_coding"; transcript_status "KNOWN"; transcript_name "LYRM1-203"; talon_gene "43242"; talon_transcript "151114"; havana_transcript "OTTHUMT00000436173.1"; level "1"; protein_id "ENSP00000396868.2"; source "HAVANA"; tag "exp_conf"; transcript_support_level "1";
chr16	ENSEMBL	exon	20900235	20900535	.	+	.	gene_id "ENSG00000102897.9"; transcript_id "ENST00000412082.6"; gene_type "protein_coding"; gene_status "KNOWN"; gene_name "LYRM1"; transcript_type "protein_coding"; transcript_status "KNOWN"; transcript_name "LYRM1-203"; exon_number "1"; exon_id "ENSE00001523772.2"; talon_gene "43242"; talon_transcript "151114"; talon_exon "703866"; ccdsid "CCDS10593.1"; exon_status "KNOWN"; level "3"; protein_id "ENSP00000407883.1"; source "ENSEMBL"; tag "CCDS";
chr16	ENSEMBL	exon	20920122	20920214	.	+	.	gene_id "ENSG00000102897.9"; transcript_id "ENST00000412082.6"; gene_type "protein_coding"; gene_status "KNOWN"; gene_name "LYRM1"; transcript_type "protein_coding"; transcript_status "KNOWN"; transcript_name "LYRM1-203"; exon_number "2"; exon_id "ENSE00003463982.1"; talon_gene "43242"; talon_transcript "151114"; talon_exon "703863"; ccdsid "CCDS10593.1"; exon_status "KNOWN"; level "3"; protein_id "ENSP00000407883.1"; source "ENSEMBL"; tag "CCDS";
chr16	ENSEMBL	exon	20924000	20925004	.	+	.	gene_id "ENSG00000102897.9"; transcript_id "ENST00000412082.6"; gene_type "protein_coding"; gene_status "KNOWN"; gene_name "LYRM1"; transcript_type "protein_coding"; transcript_status "KNOWN"; transcript_name "LYRM1-203"; exon_number "3"; exon_id "ENSE00003694193.1"; talon_gene "43242"; talon_transcript "151114"; talon_exon "703868"; ccdsid "CCDS10593.1"; exon_status "KNOWN"; level "3"; protein_id "ENSP00000407883.1"; source "ENSEMBL"; tag "CCDS";
chr16	ENSEMBL	transcript	20900235	20925004	.	+	.	gene_id "ENSG00000102897.9"; transcript_id "ENST00000439021.5"; gene_name "LYRM1"; gene_status "KNOWN"; gene_type "protein_coding"; transcript_type "protein_coding"; transcript_status "KNOWN"; transcript_name "LYRM1-204"; talon_gene "43242"; talon_transcript "151115"; ccdsid "CCDS10593.1"; level "3"; protein_id "ENSP00000407883.1"; source "ENSEMBL"; tag "CCDS"; transcript_support_level "2";
chr16	ENSEMBL	exon	20900235	20900535	.	+	.	gene_id "ENSG00000102897.9"; transcript_id "ENST00000439021.5"; gene_type "protein_coding"; gene_status "KNOWN"; gene_name "LYRM1"; transcript_type "protein_coding"; transcript_status "KNOWN"; transcript_name "LYRM1-204"; exon_number "1"; exon_id "ENSE00001523772.2"; talon_gene "43242"; talon_transcript "151115"; talon_exon "703866"; ccdsid "CCDS10593.1"; exon_status "KNOWN"; level "3"; protein_id "ENSP00000407883.1"; source "ENSEMBL"; tag "CCDS";
chr16	ENSEMBL	exon	20915556	20915714	.	+	.	gene_id "ENSG00000102897.9"; transcript_id "ENST00000439021.5"; gene_type "protein_coding"; gene_status "KNOWN"; gene_name "LYRM1"; transcript_type "protein_coding"; transcript_status "KNOWN"; transcript_name "LYRM1-204"; exon_number "2"; exon_id "ENSE00003756123.1"; talon_gene "43242"; talon_transcript "151115"; talon_exon "703861"; ccdsid "CCDS10593.1"; exon_status "KNOWN"; level "3"; protein_id "ENSP00000407883.1"; source "ENSEMBL"; tag "CCDS";
chr16	ENSEMBL	exon	20920122	20920214	.	+	.	gene_id "ENSG00000102897.9"; transcript_id "ENST00000439021.5"; gene_type "protein_coding"; gene_status "KNOWN"; gene_name "LYRM1"; transcript_type "protein_coding"; transcript_status "KNOWN"; transcript_name "LYRM1-204"; exon_number "3"; exon_id "ENSE00003463982.1"; talon_gene "43242"; talon_transcript "151115"; talon_exon "703863"; ccdsid "CCDS10593.1"; exon_status "KNOWN"; level "3"; protein_id "ENSP00000407883.1"; source "ENSEMBL"; tag "CCDS";
chr16	ENSEMBL	exon	20924000	20925004	.	+	.	gene_id "ENSG00000102897.9"; transcript_id "ENST00000439021.5"; gene_type "protein_coding"; gene_status "KNOWN"; gene_name "LYRM1"; transcript_type "protein_coding"; transcript_status "KNOWN"; transcript_name "LYRM1-204"; exon_number "4"; exon_id "ENSE00003694193.1"; talon_gene "43242"; talon_transcript "151115"; talon_exon "703868"; ccdsid "CCDS10593.1"; exon_status "KNOWN"; level "3"; protein_id "ENSP00000407883.1"; source "ENSEMBL"; tag "CCDS";
chr16	HAVANA	transcript	20900450	20924116	.	+	.	gene_id "ENSG00000102897.9"; transcript_id "ENST00000569023.5"; gene_name "LYRM1"; gene_status "KNOWN"; gene_type "protein_coding"; transcript_type "protein_coding"; transcript_status "KNOWN"; transcript_name "LYRM1-211"; talon_gene "43242"; talon_transcript "151117"; ccdsid "CCDS10593.1"; havana_transcript "OTTHUMT00000436175.2"; level "2"; protein_id "ENSP00000454551.1"; source "HAVANA"; tag "CCDS"; transcript_support_level "3";
chr16	HAVANA	exon	20900450	20900535	.	+	.	gene_id "ENSG00000102897.9"; transcript_id "ENST00000569023.5"; gene_type "protein_coding"; gene_status "KNOWN"; gene_name "LYRM1"; transcript_type "protein_coding"; transcript_status "KNOWN"; transcript_name "LYRM1-211"; exon_number "1"; exon_id "ENSE00002617336.1"; talon_gene "43242"; talon_transcript "151117"; talon_exon "703873"; ccdsid "CCDS10593.1"; exon_status "KNOWN"; level "2"; protein_id "ENSP00000454551.1"; source "HAVANA"; tag "CCDS";
chr16	ENSEMBL	exon	20902486	20902717	.	+	.	gene_id "ENSG00000102897.9"; transcript_id "ENST00000569023.5"; gene_type "protein_coding"; gene_status "KNOWN"; gene_name "LYRM1"; transcript_type "protein_coding"; transcript_status "KNOWN"; transcript_name "LYRM1-211"; exon_number "2"; exon_id "ENSE00001039167.1"; talon_gene "43242"; talon_transcript "151117"; talon_exon "703875"; ccdsid "CCDS10593.1"; exon_status "KNOWN"; level "3"; protein_id "ENSP00000219168.4"; source "ENSEMBL"; tag "CCDS";
chr16	HAVANA	exon	20911183	20911264	.	+	.	gene_id "ENSG00000102897.9"; transcript_id "ENST00000569023.5"; gene_type "protein_coding"; gene_status "KNOWN"; gene_name "LYRM1"; transcript_type "protein_coding"; transcript_status "KNOWN"; transcript_name "LYRM1-211"; exon_number "3"; exon_id "ENSE00001523700.1"; talon_gene "43242"; talon_transcript "151117"; talon_exon "703877"; ccdsid "CCDS10593.1"; exon_status "KNOWN"; level "2"; protein_id "ENSP00000454551.1"; source "HAVANA"; tag "CCDS";
chr16	ENSEMBL	exon	20915556	20915714	.	+	.	gene_id "ENSG00000102897.9"; transcript_id "ENST00000569023.5"; gene_type "protein_coding"; gene_status "KNOWN"; gene_name "LYRM1"; transcript_type "protein_coding"; transcript_status "KNOWN"; transcript_name "LYRM1-211"; exon_number "4"; exon_id "ENSE00003756123.1"; talon_gene "43242"; talon_transcript "151117"; talon_exon "703861"; ccdsid "CCDS10593.1"; exon_status "KNOWN"; level "3"; protein_id "ENSP00000407883.1"; source "ENSEMBL"; tag "CCDS";
chr16	ENSEMBL	exon	20920122	20920214	.	+	.	gene_id "ENSG00000102897.9"; transcript_id "ENST00000569023.5"; gene_type "protein_coding"; gene_status "KNOWN"; gene_name "LYRM1"; transcript_type "protein_coding"; transcript_status "KNOWN"; transcript_name "LYRM1-211"; exon_number "5"; exon_id "ENSE00003463982.1"; talon_gene "43242"; talon_transcript "151117"; talon_exon "703863"; ccdsid "CCDS10593.1"; exon_status "KNOWN"; level "3"; protein_id "ENSP00000407883.1"; source "ENSEMBL"; tag "CCDS";
chr16	HAVANA	exon	20924000	20924116	.	+	.	gene_id "ENSG00000102897.9"; transcript_id "ENST00000569023.5"; gene_type "protein_coding"; gene_status "KNOWN"; gene_name "LYRM1"; transcript_type "protein_coding"; transcript_status "KNOWN"; transcript_name "LYRM1-211"; exon_number "6"; exon_id "ENSE00002605312.1"; talon_gene "43242"; talon_transcript "151117"; talon_exon "703879"; ccdsid "CCDS10593.1"; exon_status "KNOWN"; level "2"; protein_id "ENSP00000454551.1"; source "HAVANA"; tag "CCDS";
chr16	HAVANA	transcript	20900666	20924381	.	+	.	gene_id "ENSG00000102897.9"; transcript_id "ENST00000562740.5"; gene_name "LYRM1"; gene_status "KNOWN"; gene_type "protein_coding"; transcript_type "protein_coding"; transcript_status "KNOWN"; transcript_name "LYRM1-205"; talon_gene "43242"; talon_transcript "151119"; havana_transcript "OTTHUMT00000436177.1"; level "1"; protein_id "ENSP00000454759.1"; source "HAVANA"; tag "exp_conf"; transcript_support_level "1";
chr16	HAVANA	exon	20900666	20900889	.	+	.	gene_id "ENSG00000102897.9"; transcript_id "ENST00000562740.5"; gene_type "protein_coding"; gene_status "KNOWN"; gene_name "LYRM1"; transcript_type "protein_coding"; transcript_status "KNOWN"; transcript_name "LYRM1-205"; exon_number "1"; exon_id "ENSE00002613381.1"; talon_gene "43242"; talon_transcript "151119"; talon_exon "703885"; exon_status "KNOWN"; level "1"; protein_id "ENSP00000454759.1"; source "HAVANA"; tag "exp_conf";
chr16	ENSEMBL	exon	20902486	20902717	.	+	.	gene_id "ENSG00000102897.9"; transcript_id "ENST00000562740.5"; gene_type "protein_coding"; gene_status "KNOWN"; gene_name "LYRM1"; transcript_type "protein_coding"; transcript_status "KNOWN"; transcript_name "LYRM1-205"; exon_number "2"; exon_id "ENSE00001039167.1"; talon_gene "43242"; talon_transcript "151119"; talon_exon "703875"; ccdsid "CCDS10593.1"; exon_status "KNOWN"; level "3"; protein_id "ENSP00000219168.4"; source "ENSEMBL"; tag "CCDS";
chr16	ENSEMBL	exon	20920122	20920214	.	+	.	gene_id "ENSG00000102897.9"; transcript_id "ENST00000562740.5"; gene_type "protein_coding"; gene_status "KNOWN"; gene_name "LYRM1"; transcript_type "protein_coding"; transcript_status "KNOWN"; transcript_name "LYRM1-205"; exon_number "3"; exon_id "ENSE00003463982.1"; talon_gene "43242"; talon_transcript "151119"; talon_exon "703863"; ccdsid "CCDS10593.1"; exon_status "KNOWN"; level "3"; protein_id "ENSP00000407883.1"; source "ENSEMBL"; tag "CCDS";
chr16	HAVANA	exon	20924000	20924381	.	+	.	gene_id "ENSG00000102897.9"; transcript_id "ENST00000562740.5"; gene_type "protein_coding"; gene_status "KNOWN"; gene_name "LYRM1"; transcript_type "protein_coding"; transcript_status "KNOWN"; transcript_name "LYRM1-205"; exon_number "4"; exon_id "ENSE00002599764.1"; talon_gene "43242"; talon_transcript "151119"; talon_exon "703888"; exon_status "KNOWN"; level "1"; protein_id "ENSP00000454759.1"; source "HAVANA"; tag "exp_conf";
chr16	ENSEMBL	transcript	20900753	20925004	.	+	.	gene_id "ENSG00000102897.9"; transcript_id "ENST00000219168.8"; gene_name "LYRM1"; gene_status "KNOWN"; gene_type "protein_coding"; transcript_type "protein_coding"; transcript_status "KNOWN"; transcript_name "LYRM1-201"; talon_gene "43242"; talon_transcript "151120"; ccdsid "CCDS10593.1"; level "3"; protein_id "ENSP00000219168.4"; source "ENSEMBL"; tag "CCDS"; transcript_support_level "2";
chr16	ENSEMBL	exon	20900753	20900889	.	+	.	gene_id "ENSG00000102897.9"; transcript_id "ENST00000219168.8"; gene_type "protein_coding"; gene_status "KNOWN"; gene_name "LYRM1"; transcript_type "protein_coding"; transcript_status "KNOWN"; transcript_name "LYRM1-201"; exon_number "1"; exon_id "ENSE00001698634.1"; talon_gene "43242"; talon_transcript "151120"; talon_exon "703889"; ccdsid "CCDS10593.1"; exon_status "KNOWN"; level "3"; protein_id "ENSP00000219168.4"; source "ENSEMBL"; tag "CCDS";
chr16	ENSEMBL	exon	20902486	20902717	.	+	.	gene_id "ENSG00000102897.9"; transcript_id "ENST00000219168.8"; gene_type "protein_coding"; gene_status "KNOWN"; gene_name "LYRM1"; transcript_type "protein_coding"; transcript_status "KNOWN"; transcript_name "LYRM1-201"; exon_number "2"; exon_id "ENSE00001039167.1"; talon_gene "43242"; talon_transcript "151120"; talon_exon "703875"; ccdsid "CCDS10593.1"; exon_status "KNOWN"; level "3"; protein_id "ENSP00000219168.4"; source "ENSEMBL"; tag "CCDS";
chr16	ENSEMBL	exon	20915556	20915714	.	+	.	gene_id "ENSG00000102897.9"; transcript_id "ENST00000219168.8"; gene_type "protein_coding"; gene_status "KNOWN"; gene_name "LYRM1"; transcript_type "protein_coding"; transcript_status "KNOWN"; transcript_name "LYRM1-201"; exon_number "3"; exon_id "ENSE00003756123.1"; talon_gene "43242"; talon_transcript "151120"; talon_exon "703861"; ccdsid "CCDS10593.1"; exon_status "KNOWN"; level "3"; protein_id "ENSP00000407883.1"; source "ENSEMBL"; tag "CCDS";
chr16	ENSEMBL	exon	20920122	20920214	.	+	.	gene_id "ENSG00000102897.9"; transcript_id "ENST00000219168.8"; gene_type "protein_coding"; gene_status "KNOWN"; gene_name "LYRM1"; transcript_type "protein_coding"; transcript_status "KNOWN"; transcript_name "LYRM1-201"; exon_number "4"; exon_id "ENSE00003463982.1"; talon_gene "43242"; talon_transcript "151120"; talon_exon "703863"; ccdsid "CCDS10593.1"; exon_status "KNOWN"; level "3"; protein_id "ENSP00000407883.1"; source "ENSEMBL"; tag "CCDS";
chr16	ENSEMBL	exon	20924000	20925004	.	+	.	gene_id "ENSG00000102897.9"; transcript_id "ENST00000219168.8"; gene_type "protein_coding"; gene_status "KNOWN"; gene_name "LYRM1"; transcript_type "protein_coding"; transcript_status "KNOWN"; transcript_name "LYRM1-201"; exon_number "5"; exon_id "ENSE00003694193.1"; talon_gene "43242"; talon_transcript "151120"; talon_exon "703868"; ccdsid "CCDS10593.1"; exon_status "KNOWN"; level "3"; protein_id "ENSP00000407883.1"; source "ENSEMBL"; tag "CCDS";
chr16	HAVANA	transcript	20900799	20924116	.	+	.	gene_id "ENSG00000102897.9"; transcript_id "ENST00000567954.5"; gene_name "LYRM1"; gene_status "KNOWN"; gene_type "protein_coding"; transcript_type "protein_coding"; transcript_status "KNOWN"; transcript_name "LYRM1-208"; talon_gene "43242"; talon_transcript "151121"; ccdsid "CCDS10593.1"; havana_transcript "OTTHUMT00000436178.1"; level "2"; protein_id "ENSP00000457333.1"; source "HAVANA"; tag "CCDS"; transcript_support_level "1";
chr16	HAVANA	exon	20900799	20900889	.	+	.	gene_id "ENSG00000102897.9"; transcript_id "ENST00000567954.5"; gene_type "protein_coding"; gene_status "KNOWN"; gene_name "LYRM1"; transcript_type "protein_coding"; transcript_status "KNOWN"; transcript_name "LYRM1-208"; exon_number "1"; exon_id "ENSE00002609770.1"; talon_gene "43242"; talon_transcript "151121"; talon_exon "703890"; ccdsid "CCDS10593.1"; exon_status "KNOWN"; level "2"; protein_id "ENSP00000457333.1"; source "HAVANA"; tag "CCDS";
chr16	ENSEMBL	exon	20915556	20915714	.	+	.	gene_id "ENSG00000102897.9"; transcript_id "ENST00000567954.5"; gene_type "protein_coding"; gene_status "KNOWN"; gene_name "LYRM1"; transcript_type "protein_coding"; transcript_status "KNOWN"; transcript_name "LYRM1-208"; exon_number "2"; exon_id "ENSE00003756123.1"; talon_gene "43242"; talon_transcript "151121"; talon_exon "703861"; ccdsid "CCDS10593.1"; exon_status "KNOWN"; level "3"; protein_id "ENSP00000407883.1"; source "ENSEMBL"; tag "CCDS";
chr16	ENSEMBL	exon	20920122	20920214	.	+	.	gene_id "ENSG00000102897.9"; transcript_id "ENST00000567954.5"; gene_type "protein_coding"; gene_status "KNOWN"; gene_name "LYRM1"; transcript_type "protein_coding"; transcript_status "KNOWN"; transcript_name "LYRM1-208"; exon_number "3"; exon_id "ENSE00003463982.1"; talon_gene "43242"; talon_transcript "151121"; talon_exon "703863"; ccdsid "CCDS10593.1"; exon_status "KNOWN"; level "3"; protein_id "ENSP00000407883.1"; source "ENSEMBL"; tag "CCDS";
chr16	HAVANA	exon	20924000	20924116	.	+	.	gene_id "ENSG00000102897.9"; transcript_id "ENST00000567954.5"; gene_type "protein_coding"; gene_status "KNOWN"; gene_name "LYRM1"; transcript_type "protein_coding"; transcript_status "KNOWN"; transcript_name "LYRM1-208"; exon_number "4"; exon_id "ENSE00002605312.1"; talon_gene "43242"; talon_transcript "151121"; talon_exon "703879"; ccdsid "CCDS10593.1"; exon_status "KNOWN"; level "2"; protein_id "ENSP00000454551.1"; source "HAVANA"; tag "CCDS";
chr16	TALON	transcript	20915556	20925004	.	+	.	gene_id "ENSG00000102897.9"; transcript_id "ENCODEHT000284157"; gene_name "LYRM1"; gene_status "KNOWN"; gene_type "protein_coding"; transcript_status "NOVEL"; transcript_name "ENCODEHT000284157"; talon_gene "43242"; talon_transcript "284157"; ISM-suffix_to_IDs "151113,151115,151117,151120,151121,151122,283884,283888,283919,283920,283929,284003,284040,284075,284104,284105,284107,284110,284113,284127,284138,284140,284143,284146,284155"; ISM-suffix_transcript "TRUE"; ISM_to_IDs "151113,151115,151117,151120,151121,151122,283884,283888,283919,283920,283929,284003,284040,284075,284104,284105,284107,284110,284113,284127,284138,284140,284143,284146,284155"; ISM_transcript "TRUE";
chr16	ENSEMBL	exon	20915556	20915714	.	+	.	gene_id "ENSG00000102897.9"; transcript_id "ENCODEHT000284157"; gene_type "protein_coding"; gene_status "KNOWN"; gene_name "LYRM1"; transcript_status "NOVEL"; transcript_name "ENCODEHT000284157"; exon_number "1"; exon_id "ENSE00003756123.1"; talon_gene "43242"; talon_transcript "284157"; talon_exon "703861"; ccdsid "CCDS10593.1"; exon_status "KNOWN"; level "3"; protein_id "ENSP00000407883.1"; source "ENSEMBL"; tag "CCDS";
chr16	ENSEMBL	exon	20920122	20920214	.	+	.	gene_id "ENSG00000102897.9"; transcript_id "ENCODEHT000284157"; gene_type "protein_coding"; gene_status "KNOWN"; gene_name "LYRM1"; transcript_status "NOVEL"; transcript_name "ENCODEHT000284157"; exon_number "2"; exon_id "ENSE00003463982.1"; talon_gene "43242"; talon_transcript "284157"; talon_exon "703863"; ccdsid "CCDS10593.1"; exon_status "KNOWN"; level "3"; protein_id "ENSP00000407883.1"; source "ENSEMBL"; tag "CCDS";
chr16	ENSEMBL	exon	20924000	20925004	.	+	.	gene_id "ENSG00000102897.9"; transcript_id "ENCODEHT000284157"; gene_type "protein_coding"; gene_status "KNOWN"; gene_name "LYRM1"; transcript_status "NOVEL"; transcript_name "ENCODEHT000284157"; exon_number "3"; exon_id "ENSE00003694193.1"; talon_gene "43242"; talon_transcript "284157"; talon_exon "703868"; ccdsid "CCDS10593.1"; exon_status "KNOWN"; level "3"; protein_id "ENSP00000407883.1"; source "ENSEMBL"; tag "CCDS";
chr16	HAVANA	gene	21158377	21179612	.	+	.	gene_id "ENSG00000011638.10"; gene_name "TMEM159"; gene_status "KNOWN"; gene_type "protein_coding"; talon_gene "43245"; havana_gene "OTTHUMG00000131559.3"; level "1";
chr16	HAVANA	transcript	21158377	21180616	.	+	.	gene_id "ENSG00000011638.10"; transcript_id "ENST00000233047.8"; gene_name "TMEM159"; gene_status "KNOWN"; gene_type "protein_coding"; transcript_type "protein_coding"; transcript_status "KNOWN"; transcript_name "TMEM159-201"; talon_gene "43245"; talon_transcript "151131"; ccdsid "CCDS10595.1"; havana_transcript "OTTHUMT00000254421.1"; level "2"; protein_id "ENSP00000233047.4"; source "HAVANA"; tag "CCDS"; transcript_support_level "1";
chr16	HAVANA	exon	21158377	21158746	.	+	.	gene_id "ENSG00000011638.10"; transcript_id "ENST00000233047.8"; gene_type "protein_coding"; gene_status "KNOWN"; gene_name "TMEM159"; transcript_type "protein_coding"; transcript_status "KNOWN"; transcript_name "TMEM159-201"; exon_number "1"; exon_id "ENSE00001523633.1"; talon_gene "43245"; talon_transcript "151131"; talon_exon "704041"; ccdsid "CCDS10595.1"; exon_status "KNOWN"; level "2"; protein_id "ENSP00000461828.1"; source "HAVANA"; tag "CCDS";
chr16	HAVANA	exon	21161085	21161278	.	+	.	gene_id "ENSG00000011638.10"; transcript_id "ENST00000233047.8"; gene_type "protein_coding"; gene_status "KNOWN"; gene_name "TMEM159"; transcript_type "protein_coding"; transcript_status "KNOWN"; transcript_name "TMEM159-201"; exon_number "2"; exon_id "ENSE00001523631.1"; talon_gene "43245"; talon_transcript "151131"; talon_exon "704043"; ccdsid "CCDS10595.1"; exon_status "KNOWN"; level "2"; protein_id "ENSP00000461828.1"; source "HAVANA"; tag "CCDS";
chr16	HAVANA	exon	21170437	21170605	.	+	.	gene_id "ENSG00000011638.10"; transcript_id "ENST00000233047.8"; gene_type "protein_coding"; gene_status "KNOWN"; gene_name "TMEM159"; transcript_type "protein_coding"; transcript_status "KNOWN"; transcript_name "TMEM159-201"; exon_number "3"; exon_id "ENSE00003478230.1"; talon_gene "43245"; talon_transcript "151131"; talon_exon "704047"; ccdsid "CCDS10595.1"; exon_status "KNOWN"; level "2"; protein_id "ENSP00000461828.1"; source "HAVANA"; tag "CCDS";
chr16	HAVANA	exon	21174010	21174148	.	+	.	gene_id "ENSG00000011638.10"; transcript_id "ENST00000233047.8"; gene_type "protein_coding"; gene_status "KNOWN"; gene_name "TMEM159"; transcript_type "protein_coding"; transcript_status "KNOWN"; transcript_name "TMEM159-201"; exon_number "4"; exon_id "ENSE00000676583.1"; talon_gene "43245"; talon_transcript "151131"; talon_exon "704049"; ccdsid "CCDS10595.1"; exon_status "KNOWN"; level "2"; protein_id "ENSP00000461828.1"; source "HAVANA"; tag "CCDS";
chr16	HAVANA	exon	21179475	21180616	.	+	.	gene_id "ENSG00000011638.10"; transcript_id "ENST00000233047.8"; gene_type "protein_coding"; gene_status "KNOWN"; gene_name "TMEM159"; transcript_type "protein_coding"; transcript_status "KNOWN"; transcript_name "TMEM159-201"; exon_number "5"; exon_id "ENSE00001523630.1"; talon_gene "43245"; talon_transcript "151131"; talon_exon "704056"; ccdsid "CCDS10595.1"; exon_status "KNOWN"; level "2"; protein_id "ENSP00000233047.4"; source "HAVANA"; tag "CCDS";
chr16	HAVANA	transcript	21158661	21179609	.	+	.	gene_id "ENSG00000011638.10"; transcript_id "ENST00000572258.5"; gene_name "TMEM159"; gene_status "KNOWN"; gene_type "protein_coding"; transcript_type "protein_coding"; transcript_status "KNOWN"; transcript_name "TMEM159-204"; talon_gene "43245"; talon_transcript "151132"; ccdsid "CCDS76842.1"; havana_transcript "OTTHUMT00000436523.1"; level "1"; protein_id "ENSP00000459481.1"; source "HAVANA"; tag "CCDS"; transcript_support_level "3";
chr16	HAVANA	exon	21158661	21158746	.	+	.	gene_id "ENSG00000011638.10"; transcript_id "ENST00000572258.5"; gene_type "protein_coding"; gene_status "KNOWN"; gene_name "TMEM159"; transcript_type "protein_coding"; transcript_status "KNOWN"; transcript_name "TMEM159-204"; exon_number "1"; exon_id "ENSE00001189686.4"; talon_gene "43245"; talon_transcript "151132"; talon_exon "704057"; ccdsid "CCDS76842.1"; exon_status "KNOWN"; level "1"; protein_id "ENSP00000459481.1"; source "HAVANA"; tag "CCDS";
chr16	HAVANA	exon	21161085	21161278	.	+	.	gene_id "ENSG00000011638.10"; transcript_id "ENST00000572258.5"; gene_type "protein_coding"; gene_status "KNOWN"; gene_name "TMEM159"; transcript_type "protein_coding"; transcript_status "KNOWN"; transcript_name "TMEM159-204"; exon_number "2"; exon_id "ENSE00001523631.1"; talon_gene "43245"; talon_transcript "151132"; talon_exon "704043"; ccdsid "CCDS10595.1"; exon_status "KNOWN"; level "2"; protein_id "ENSP00000461828.1"; source "HAVANA"; tag "CCDS";
chr16	HAVANA	exon	21170437	21170605	.	+	.	gene_id "ENSG00000011638.10"; transcript_id "ENST00000572258.5"; gene_type "protein_coding"; gene_status "KNOWN"; gene_name "TMEM159"; transcript_type "protein_coding"; transcript_status "KNOWN"; transcript_name "TMEM159-204"; exon_number "3"; exon_id "ENSE00003478230.1"; talon_gene "43245"; talon_transcript "151132"; talon_exon "704047"; ccdsid "CCDS10595.1"; exon_status "KNOWN"; level "2"; protein_id "ENSP00000461828.1"; source "HAVANA"; tag "CCDS";
chr16	HAVANA	exon	21179475	21179609	.	+	.	gene_id "ENSG00000011638.10"; transcript_id "ENST00000572258.5"; gene_type "protein_coding"; gene_status "KNOWN"; gene_name "TMEM159"; transcript_type "protein_coding"; transcript_status "KNOWN"; transcript_name "TMEM159-204"; exon_number "4"; exon_id "ENSE00002654213.1"; talon_gene "43245"; talon_transcript "151132"; talon_exon "704059"; ccdsid "CCDS76842.1"; exon_status "KNOWN"; level "1"; protein_id "ENSP00000459481.1"; source "HAVANA"; tag "CCDS";
chr16	HAVANA	transcript	21158679	21180609	.	+	.	gene_id "ENSG00000011638.10"; transcript_id "ENST00000261388.7"; gene_name "TMEM159"; gene_status "KNOWN"; gene_type "protein_coding"; transcript_type "protein_coding"; transcript_status "KNOWN"; transcript_name "TMEM159-202"; talon_gene "43245"; talon_transcript "151134"; ccdsid "CCDS10595.1"; havana_transcript "OTTHUMT00000436525.1"; level "2"; protein_id "ENSP00000261388.3"; source "HAVANA"; tag "CCDS"; transcript_support_level "2";
chr16	HAVANA	exon	21158679	21158746	.	+	.	gene_id "ENSG00000011638.10"; transcript_id "ENST00000261388.7"; gene_type "protein_coding"; gene_status "KNOWN"; gene_name "TMEM159"; transcript_type "protein_coding"; transcript_status "KNOWN"; transcript_name "TMEM159-202"; exon_number "1"; exon_id "ENSE00002676851.1"; talon_gene "43245"; talon_transcript "151134"; talon_exon "704065"; ccdsid "CCDS10595.1"; exon_status "KNOWN"; level "2"; protein_id "ENSP00000261388.3"; source "HAVANA"; tag "CCDS";
chr16	HAVANA	exon	21160978	21161278	.	+	.	gene_id "ENSG00000011638.10"; transcript_id "ENST00000261388.7"; gene_type "protein_coding"; gene_status "KNOWN"; gene_name "TMEM159"; transcript_type "protein_coding"; transcript_status "KNOWN"; transcript_name "TMEM159-202"; exon_number "2"; exon_id "ENSE00003557044.1"; talon_gene "43245"; talon_transcript "151134"; talon_exon "704062"; ccdsid "CCDS10595.1"; exon_status "KNOWN"; level "2"; protein_id "ENSP00000261388.3"; source "HAVANA"; tag "CCDS";
chr16	HAVANA	exon	21170437	21170605	.	+	.	gene_id "ENSG00000011638.10"; transcript_id "ENST00000261388.7"; gene_type "protein_coding"; gene_status "KNOWN"; gene_name "TMEM159"; transcript_type "protein_coding"; transcript_status "KNOWN"; transcript_name "TMEM159-202"; exon_number "3"; exon_id "ENSE00003478230.1"; talon_gene "43245"; talon_transcript "151134"; talon_exon "704047"; ccdsid "CCDS10595.1"; exon_status "KNOWN"; level "2"; protein_id "ENSP00000461828.1"; source "HAVANA"; tag "CCDS";
chr16	HAVANA	exon	21174010	21174148	.	+	.	gene_id "ENSG00000011638.10"; transcript_id "ENST00000261388.7"; gene_type "protein_coding"; gene_status "KNOWN"; gene_name "TMEM159"; transcript_type "protein_coding"; transcript_status "KNOWN"; transcript_name "TMEM159-202"; exon_number "4"; exon_id "ENSE00000676583.1"; talon_gene "43245"; talon_transcript "151134"; talon_exon "704049"; ccdsid "CCDS10595.1"; exon_status "KNOWN"; level "2"; protein_id "ENSP00000461828.1"; source "HAVANA"; tag "CCDS";
chr16	HAVANA	exon	21179475	21180609	.	+	.	gene_id "ENSG00000011638.10"; transcript_id "ENST00000261388.7"; gene_type "protein_coding"; gene_status "KNOWN"; gene_name "TMEM159"; transcript_type "protein_coding"; transcript_status "KNOWN"; transcript_name "TMEM159-202"; exon_number "5"; exon_id "ENSE00001242866.4"; talon_gene "43245"; talon_transcript "151134"; talon_exon "704066"; ccdsid "CCDS10595.1"; exon_status "KNOWN"; level "2"; protein_id "ENSP00000261388.3"; source "HAVANA"; tag "CCDS";
chr16	HAVANA	transcript	21158689	21180220	.	+	.	gene_id "ENSG00000011638.10"; transcript_id "ENST00000451578.6"; gene_name "TMEM159"; gene_status "KNOWN"; gene_type "protein_coding"; transcript_type "protein_coding"; transcript_status "KNOWN"; transcript_name "TMEM159-203"; talon_gene "43245"; talon_transcript "151135"; ccdsid "CCDS76841.1"; havana_transcript "OTTHUMT00000436526.1"; level "2"; protein_id "ENSP00000409879.2"; source "HAVANA"; tag "CCDS"; transcript_support_level "2";
chr16	HAVANA	exon	21158689	21158746	.	+	.	gene_id "ENSG00000011638.10"; transcript_id "ENST00000451578.6"; gene_type "protein_coding"; gene_status "KNOWN"; gene_name "TMEM159"; transcript_type "protein_coding"; transcript_status "KNOWN"; transcript_name "TMEM159-203"; exon_number "1"; exon_id "ENSE00002304011.1"; talon_gene "43245"; talon_transcript "151135"; talon_exon "704067"; ccdsid "CCDS76841.1"; exon_status "KNOWN"; level "2"; protein_id "ENSP00000409879.2"; source "HAVANA"; tag "CCDS";
chr16	HAVANA	exon	21161085	21161278	.	+	.	gene_id "ENSG00000011638.10"; transcript_id "ENST00000451578.6"; gene_type "protein_coding"; gene_status "KNOWN"; gene_name "TMEM159"; transcript_type "protein_coding"; transcript_status "KNOWN"; transcript_name "TMEM159-203"; exon_number "2"; exon_id "ENSE00001523631.1"; talon_gene "43245"; talon_transcript "151135"; talon_exon "704043"; ccdsid "CCDS10595.1"; exon_status "KNOWN"; level "2"; protein_id "ENSP00000461828.1"; source "HAVANA"; tag "CCDS";
chr16	HAVANA	exon	21166840	21166911	.	+	.	gene_id "ENSG00000011638.10"; transcript_id "ENST00000451578.6"; gene_type "protein_coding"; gene_status "KNOWN"; gene_name "TMEM159"; transcript_type "protein_coding"; transcript_status "KNOWN"; transcript_name "TMEM159-203"; exon_number "3"; exon_id "ENSE00001789197.1"; talon_gene "43245"; talon_transcript "151135"; talon_exon "704045"; ccdsid "CCDS76841.1"; exon_status "KNOWN"; level "2"; protein_id "ENSP00000461828.1"; source "HAVANA"; tag "CCDS";
chr16	HAVANA	exon	21170437	21170605	.	+	.	gene_id "ENSG00000011638.10"; transcript_id "ENST00000451578.6"; gene_type "protein_coding"; gene_status "KNOWN"; gene_name "TMEM159"; transcript_type "protein_coding"; transcript_status "KNOWN"; transcript_name "TMEM159-203"; exon_number "4"; exon_id "ENSE00003478230.1"; talon_gene "43245"; talon_transcript "151135"; talon_exon "704047"; ccdsid "CCDS10595.1"; exon_status "KNOWN"; level "2"; protein_id "ENSP00000461828.1"; source "HAVANA"; tag "CCDS";
chr16	HAVANA	exon	21174010	21174148	.	+	.	gene_id "ENSG00000011638.10"; transcript_id "ENST00000451578.6"; gene_type "protein_coding"; gene_status "KNOWN"; gene_name "TMEM159"; transcript_type "protein_coding"; transcript_status "KNOWN"; transcript_name "TMEM159-203"; exon_number "5"; exon_id "ENSE00000676583.1"; talon_gene "43245"; talon_transcript "151135"; talon_exon "704049"; ccdsid "CCDS10595.1"; exon_status "KNOWN"; level "2"; protein_id "ENSP00000461828.1"; source "HAVANA"; tag "CCDS";
chr16	HAVANA	exon	21179475	21180220	.	+	.	gene_id "ENSG00000011638.10"; transcript_id "ENST00000451578.6"; gene_type "protein_coding"; gene_status "KNOWN"; gene_name "TMEM159"; transcript_type "protein_coding"; transcript_status "KNOWN"; transcript_name "TMEM159-203"; exon_number "6"; exon_id "ENSE00002264333.1"; talon_gene "43245"; talon_transcript "151135"; talon_exon "704068"; ccdsid "CCDS76841.1"; exon_status "KNOWN"; level "2"; protein_id "ENSP00000409879.2"; source "HAVANA"; tag "CCDS";
chr16	HAVANA	transcript	21158705	21179612	.	+	.	gene_id "ENSG00000011638.10"; transcript_id "ENST00000572599.5"; gene_name "TMEM159"; gene_status "KNOWN"; gene_type "protein_coding"; transcript_type "protein_coding"; transcript_status "KNOWN"; transcript_name "TMEM159-205"; talon_gene "43245"; talon_transcript "151136"; ccdsid "CCDS10595.1"; havana_transcript "OTTHUMT00000436527.1"; level "2"; protein_id "ENSP00000460687.1"; source "HAVANA"; tag "CCDS"; transcript_support_level "5";
chr16	HAVANA	exon	21158705	21158746	.	+	.	gene_id "ENSG00000011638.10"; transcript_id "ENST00000572599.5"; gene_type "protein_coding"; gene_status "KNOWN"; gene_name "TMEM159"; transcript_type "protein_coding"; transcript_status "KNOWN"; transcript_name "TMEM159-205"; exon_number "1"; exon_id "ENSE00002660370.1"; talon_gene "43245"; talon_transcript "151136"; talon_exon "704069"; ccdsid "CCDS10595.1"; exon_status "KNOWN"; level "2"; protein_id "ENSP00000460687.1"; source "HAVANA"; tag "CCDS";
chr16	HAVANA	exon	21160978	21161008	.	+	.	gene_id "ENSG00000011638.10"; transcript_id "ENST00000572599.5"; gene_type "protein_coding"; gene_status "KNOWN"; gene_name "TMEM159"; transcript_type "protein_coding"; transcript_status "KNOWN"; transcript_name "TMEM159-205"; exon_number "2"; exon_id "ENSE00002639610.1"; talon_gene "43245"; talon_transcript "151136"; talon_exon "704070"; ccdsid "CCDS10595.1"; exon_status "KNOWN"; level "2"; protein_id "ENSP00000460687.1"; source "HAVANA"; tag "CCDS";
chr16	HAVANA	exon	21161085	21161278	.	+	.	gene_id "ENSG00000011638.10"; transcript_id "ENST00000572599.5"; gene_type "protein_coding"; gene_status "KNOWN"; gene_name "TMEM159"; transcript_type "protein_coding"; transcript_status "KNOWN"; transcript_name "TMEM159-205"; exon_number "3"; exon_id "ENSE00001523631.1"; talon_gene "43245"; talon_transcript "151136"; talon_exon "704043"; ccdsid "CCDS10595.1"; exon_status "KNOWN"; level "2"; protein_id "ENSP00000461828.1"; source "HAVANA"; tag "CCDS";
chr16	HAVANA	exon	21170437	21170605	.	+	.	gene_id "ENSG00000011638.10"; transcript_id "ENST00000572599.5"; gene_type "protein_coding"; gene_status "KNOWN"; gene_name "TMEM159"; transcript_type "protein_coding"; transcript_status "KNOWN"; transcript_name "TMEM159-205"; exon_number "4"; exon_id "ENSE00003478230.1"; talon_gene "43245"; talon_transcript "151136"; talon_exon "704047"; ccdsid "CCDS10595.1"; exon_status "KNOWN"; level "2"; protein_id "ENSP00000461828.1"; source "HAVANA"; tag "CCDS";
chr16	HAVANA	exon	21174010	21174148	.	+	.	gene_id "ENSG00000011638.10"; transcript_id "ENST00000572599.5"; gene_type "protein_coding"; gene_status "KNOWN"; gene_name "TMEM159"; transcript_type "protein_coding"; transcript_status "KNOWN"; transcript_name "TMEM159-205"; exon_number "5"; exon_id "ENSE00000676583.1"; talon_gene "43245"; talon_transcript "151136"; talon_exon "704049"; ccdsid "CCDS10595.1"; exon_status "KNOWN"; level "2"; protein_id "ENSP00000461828.1"; source "HAVANA"; tag "CCDS";
chr16	HAVANA	exon	21179475	21179612	.	+	.	gene_id "ENSG00000011638.10"; transcript_id "ENST00000572599.5"; gene_type "protein_coding"; gene_status "KNOWN"; gene_name "TMEM159"; transcript_type "protein_coding"; transcript_status "KNOWN"; transcript_name "TMEM159-205"; exon_number "6"; exon_id "ENSE00002640838.1"; talon_gene "43245"; talon_transcript "151136"; talon_exon "704072"; ccdsid "CCDS10595.1"; exon_status "KNOWN"; level "2"; protein_id "ENSP00000460687.1"; source "HAVANA"; tag "CCDS";
chr16	HAVANA	gene	21258518	21278275	.	-	.	gene_id "ENSG00000103316.10"; gene_name "CRYM"; gene_status "KNOWN"; gene_type "protein_coding"; talon_gene "43249"; havana_gene "OTTHUMG00000090707.3"; level "2";
chr16	TALON	transcript	21258518	21278275	.	-	.	gene_id "ENSG00000103316.10"; transcript_id "ENCODEHT000284390"; gene_name "CRYM"; gene_status "KNOWN"; gene_type "protein_coding"; transcript_status "NOVEL"; transcript_name "ENCODEHT000284390"; talon_gene "43249"; talon_transcript "284390"; ISM-suffix_to_IDs "151148,151149"; ISM-suffix_transcript "TRUE"; ISM_to_IDs "151148,151149"; ISM_transcript "TRUE";
chr16	HAVANA	exon	21278082	21278275	.	-	.	gene_id "ENSG00000103316.10"; transcript_id "ENCODEHT000284390"; gene_type "protein_coding"; gene_status "KNOWN"; gene_name "CRYM"; transcript_status "NOVEL"; transcript_name "ENCODEHT000284390"; exon_number "1"; exon_id "ENSE00002670098.1"; talon_gene "43249"; talon_transcript "284390"; talon_exon "704140"; exon_status "KNOWN"; level "2"; protein_id "ENSP00000459982.1"; source "HAVANA";
chr16	ENSEMBL	exon	21277431	21277584	.	-	.	gene_id "ENSG00000103316.10"; transcript_id "ENCODEHT000284390"; gene_type "protein_coding"; gene_status "KNOWN"; gene_name "CRYM"; transcript_status "NOVEL"; transcript_name "ENCODEHT000284390"; exon_number "2"; exon_id "ENSE00001140785.1"; talon_gene "43249"; talon_transcript "284390"; talon_exon "704142"; ccdsid "CCDS10597.1"; exon_status "KNOWN"; level "3"; protein_id "ENSP00000440227.1"; source "ENSEMBL"; tag "CCDS";
chr16	ENSEMBL	exon	21275532	21275594	.	-	.	gene_id "ENSG00000103316.10"; transcript_id "ENCODEHT000284390"; gene_type "protein_coding"; gene_status "KNOWN"; gene_name "CRYM"; transcript_status "NOVEL"; transcript_name "ENCODEHT000284390"; exon_number "3"; exon_id "ENSE00003584255.1"; talon_gene "43249"; talon_transcript "284390"; talon_exon "704144"; ccdsid "CCDS10597.1"; exon_status "KNOWN"; level "3"; protein_id "ENSP00000440227.1"; source "ENSEMBL"; tag "CCDS";
chr16	ENSEMBL	exon	21269790	21269891	.	-	.	gene_id "ENSG00000103316.10"; transcript_id "ENCODEHT000284390"; gene_type "protein_coding"; gene_status "KNOWN"; gene_name "CRYM"; transcript_status "NOVEL"; transcript_name "ENCODEHT000284390"; exon_number "4"; exon_id "ENSE00003623018.1"; talon_gene "43249"; talon_transcript "284390"; talon_exon "704146"; ccdsid "CCDS10597.1"; exon_status "KNOWN"; level "3"; protein_id "ENSP00000440227.1"; source "ENSEMBL"; tag "CCDS";
chr16	ENSEMBL	exon	21267554	21267737	.	-	.	gene_id "ENSG00000103316.10"; transcript_id "ENCODEHT000284390"; gene_type "protein_coding"; gene_status "KNOWN"; gene_name "CRYM"; transcript_status "NOVEL"; transcript_name "ENCODEHT000284390"; exon_number "5"; exon_id "ENSE00003675398.1"; talon_gene "43249"; talon_transcript "284390"; talon_exon "704150"; ccdsid "CCDS10597.1"; exon_status "KNOWN"; level "3"; protein_id "ENSP00000440227.1"; source "ENSEMBL"; tag "CCDS";
chr16	ENSEMBL	exon	21262037	21262158	.	-	.	gene_id "ENSG00000103316.10"; transcript_id "ENCODEHT000284390"; gene_type "protein_coding"; gene_status "KNOWN"; gene_name "CRYM"; transcript_status "NOVEL"; transcript_name "ENCODEHT000284390"; exon_number "6"; exon_id "ENSE00003594729.1"; talon_gene "43249"; talon_transcript "284390"; talon_exon "704152"; ccdsid "CCDS10597.1"; exon_status "KNOWN"; level "3"; protein_id "ENSP00000440227.1"; source "ENSEMBL"; tag "CCDS";
chr16	ENSEMBL	exon	21261254	21261338	.	-	.	gene_id "ENSG00000103316.10"; transcript_id "ENCODEHT000284390"; gene_type "protein_coding"; gene_status "KNOWN"; gene_name "CRYM"; transcript_status "NOVEL"; transcript_name "ENCODEHT000284390"; exon_number "7"; exon_id "ENSE00003608583.1"; talon_gene "43249"; talon_transcript "284390"; talon_exon "704154"; ccdsid "CCDS10597.1"; exon_status "KNOWN"; level "3"; protein_id "ENSP00000440227.1"; source "ENSEMBL"; tag "CCDS";
chr16	ENSEMBL	exon	21258518	21258845	.	-	.	gene_id "ENSG00000103316.10"; transcript_id "ENCODEHT000284390"; gene_type "protein_coding"; gene_status "KNOWN"; gene_name "CRYM"; transcript_status "NOVEL"; transcript_name "ENCODEHT000284390"; exon_number "8"; exon_id "ENSE00002243211.1"; talon_gene "43249"; talon_transcript "284390"; talon_exon "704167"; ccdsid "CCDS10597.1"; exon_status "KNOWN"; level "3"; protein_id "ENSP00000440227.1"; source "ENSEMBL"; tag "CCDS";
chr16	HAVANA	gene	21300849	21317948	.	+	.	gene_id "ENSG00000189149.12"; gene_name "CRYM-AS1"; gene_status "KNOWN"; gene_type "transcribed_unitary_pseudogene"; talon_gene "43251"; havana_gene "OTTHUMG00000191646.1"; level "2"; tag "overlapping_locus";
chr16	HAVANA	transcript	21300849	21317948	.	+	.	gene_id "ENSG00000189149.12"; transcript_id "ENST00000338573.9"; gene_name "CRYM-AS1"; gene_status "KNOWN"; gene_type "transcribed_unitary_pseudogene"; transcript_type "processed_transcript"; transcript_status "KNOWN"; transcript_name "CRYM-AS1-201"; talon_gene "43251"; talon_transcript "151157"; havana_transcript "OTTHUMT00000345334.1"; level "2"; source "HAVANA"; tag "basic"; transcript_support_level "2";
chr16	HAVANA	exon	21300849	21301335	.	+	.	gene_id "ENSG00000189149.12"; transcript_id "ENST00000338573.9"; gene_type "transcribed_unitary_pseudogene"; gene_status "KNOWN"; gene_name "CRYM-AS1"; transcript_type "processed_transcript"; transcript_status "KNOWN"; transcript_name "CRYM-AS1-201"; exon_number "1"; exon_id "ENSE00001562182.1"; talon_gene "43251"; talon_transcript "151157"; talon_exon "704192"; exon_status "KNOWN"; level "2"; source "HAVANA"; tag "basic";
chr16	HAVANA	exon	21315884	21315970	.	+	.	gene_id "ENSG00000189149.12"; transcript_id "ENST00000338573.9"; gene_type "transcribed_unitary_pseudogene"; gene_status "KNOWN"; gene_name "CRYM-AS1"; transcript_type "processed_transcript"; transcript_status "KNOWN"; transcript_name "CRYM-AS1-201"; exon_number "2"; exon_id "ENSE00002087322.1"; talon_gene "43251"; talon_transcript "151157"; talon_exon "704194"; exon_status "KNOWN"; level "2"; source "HAVANA"; tag "basic";
chr16	HAVANA	exon	21316862	21317948	.	+	.	gene_id "ENSG00000189149.12"; transcript_id "ENST00000338573.9"; gene_type "transcribed_unitary_pseudogene"; gene_status "KNOWN"; gene_name "CRYM-AS1"; transcript_type "processed_transcript"; transcript_status "KNOWN"; transcript_name "CRYM-AS1-201"; exon_number "3"; exon_id "ENSE00001734053.2"; talon_gene "43251"; talon_transcript "151157"; talon_exon "704196"; exon_status "KNOWN"; level "2"; source "HAVANA"; tag "basic";
chr16	HAVANA	gene	21447513	21520444	.	-	.	gene_id "ENSG00000180747.15"; gene_name "SMG1P3"; gene_status "KNOWN"; gene_type "transcribed_unprocessed_pseudogene"; talon_gene "43256"; havana_gene "OTTHUMG00000164329.2"; level "2"; tag "overlapping_locus";
chr16	HAVANA	transcript	21447513	21456939	.	-	.	gene_id "ENSG00000180747.15"; transcript_id "ENST00000440195.2"; gene_name "SMG1P3"; gene_status "KNOWN"; gene_type "transcribed_unprocessed_pseudogene"; transcript_type "processed_transcript"; transcript_status "KNOWN"; transcript_name "SMG1P3-203"; talon_gene "43256"; talon_transcript "151180"; havana_transcript "OTTHUMT00000400441.1"; level "2"; source "HAVANA"; transcript_support_level "2";
chr16	HAVANA	exon	21456260	21456939	.	-	.	gene_id "ENSG00000180747.15"; transcript_id "ENST00000440195.2"; gene_type "transcribed_unprocessed_pseudogene"; gene_status "KNOWN"; gene_name "SMG1P3"; transcript_type "processed_transcript"; transcript_status "KNOWN"; transcript_name "SMG1P3-203"; exon_number "1"; exon_id "ENSE00002276336.1"; talon_gene "43256"; talon_transcript "151180"; talon_exon "704349"; exon_status "KNOWN"; level "2"; source "HAVANA";
chr16	HAVANA	exon	21455343	21455872	.	-	.	gene_id "ENSG00000180747.15"; transcript_id "ENST00000440195.2"; gene_type "transcribed_unprocessed_pseudogene"; gene_status "KNOWN"; gene_name "SMG1P3"; transcript_type "processed_transcript"; transcript_status "KNOWN"; transcript_name "SMG1P3-203"; exon_number "2"; exon_id "ENSE00002318950.1"; talon_gene "43256"; talon_transcript "151180"; talon_exon "704350"; exon_status "KNOWN"; level "2"; source "HAVANA";
chr16	HAVANA	exon	21454087	21454241	.	-	.	gene_id "ENSG00000180747.15"; transcript_id "ENST00000440195.2"; gene_type "transcribed_unprocessed_pseudogene"; gene_status "KNOWN"; gene_name "SMG1P3"; transcript_type "processed_transcript"; transcript_status "KNOWN"; transcript_name "SMG1P3-203"; exon_number "3"; exon_id "ENSE00003650518.1"; talon_gene "43256"; talon_transcript "151180"; talon_exon "704318"; exon_status "KNOWN"; level "2"; ont "PGO:0000019"; source "HAVANA"; tag "basic";
chr16	HAVANA	exon	21452932	21453074	.	-	.	gene_id "ENSG00000180747.15"; transcript_id "ENST00000440195.2"; gene_type "transcribed_unprocessed_pseudogene"; gene_status "KNOWN"; gene_name "SMG1P3"; transcript_type "processed_transcript"; transcript_status "KNOWN"; transcript_name "SMG1P3-203"; exon_number "4"; exon_id "ENSE00003501454.1"; talon_gene "43256"; talon_transcript "151180"; talon_exon "704320"; exon_status "KNOWN"; level "2"; ont "PGO:0000019"; source "HAVANA"; tag "basic";
chr16	HAVANA	exon	21452582	21452783	.	-	.	gene_id "ENSG00000180747.15"; transcript_id "ENST00000440195.2"; gene_type "transcribed_unprocessed_pseudogene"; gene_status "KNOWN"; gene_name "SMG1P3"; transcript_type "processed_transcript"; transcript_status "KNOWN"; transcript_name "SMG1P3-203"; exon_number "5"; exon_id "ENSE00003468833.1"; talon_gene "43256"; talon_transcript "151180"; talon_exon "704322"; exon_status "KNOWN"; level "2"; ont "PGO:0000019"; source "HAVANA"; tag "basic";
chr16	HAVANA	exon	21449589	21449698	.	-	.	gene_id "ENSG00000180747.15"; transcript_id "ENST00000440195.2"; gene_type "transcribed_unprocessed_pseudogene"; gene_status "KNOWN"; gene_name "SMG1P3"; transcript_type "processed_transcript"; transcript_status "KNOWN"; transcript_name "SMG1P3-203"; exon_number "6"; exon_id "ENSE00003476778.1"; talon_gene "43256"; talon_transcript "151180"; talon_exon "704324"; exon_status "KNOWN"; level "2"; ont "PGO:0000019"; source "HAVANA"; tag "basic";
chr16	HAVANA	exon	21448462	21448609	.	-	.	gene_id "ENSG00000180747.15"; transcript_id "ENST00000440195.2"; gene_type "transcribed_unprocessed_pseudogene"; gene_status "KNOWN"; gene_name "SMG1P3"; transcript_type "processed_transcript"; transcript_status "KNOWN"; transcript_name "SMG1P3-203"; exon_number "7"; exon_id "ENSE00003468495.1"; talon_gene "43256"; talon_transcript "151180"; talon_exon "704326"; exon_status "KNOWN"; level "2"; ont "PGO:0000019"; source "HAVANA"; tag "basic";
chr16	HAVANA	exon	21447513	21448087	.	-	.	gene_id "ENSG00000180747.15"; transcript_id "ENST00000440195.2"; gene_type "transcribed_unprocessed_pseudogene"; gene_status "KNOWN"; gene_name "SMG1P3"; transcript_type "processed_transcript"; transcript_status "KNOWN"; transcript_name "SMG1P3-203"; exon_number "8"; exon_id "ENSE00002315784.1"; talon_gene "43256"; talon_transcript "151180"; talon_exon "704351"; exon_status "KNOWN"; level "2"; source "HAVANA";
chr16	HAVANA	transcript	21463205	21520444	.	-	.	gene_id "ENSG00000180747.15"; transcript_id "ENST00000522841.6"; gene_name "SMG1P3"; gene_status "KNOWN"; gene_type "transcribed_unprocessed_pseudogene"; transcript_type "processed_transcript"; transcript_status "KNOWN"; transcript_name "SMG1P3-206"; talon_gene "43256"; talon_transcript "151181"; havana_transcript "OTTHUMT00000378304.2"; level "2"; source "HAVANA"; tag "basic"; transcript_support_level "2";
chr16	HAVANA	exon	21519828	21520444	.	-	.	gene_id "ENSG00000180747.15"; transcript_id "ENST00000522841.6"; gene_type "transcribed_unprocessed_pseudogene"; gene_status "KNOWN"; gene_name "SMG1P3"; transcript_type "processed_transcript"; transcript_status "KNOWN"; transcript_name "SMG1P3-206"; exon_number "1"; exon_id "ENSE00001112293.6"; talon_gene "43256"; talon_transcript "151181"; talon_exon "704352"; exon_status "KNOWN"; level "2"; source "HAVANA"; tag "basic";
chr16	HAVANA	exon	21484372	21484535	.	-	.	gene_id "ENSG00000180747.15"; transcript_id "ENST00000522841.6"; gene_type "transcribed_unprocessed_pseudogene"; gene_status "KNOWN"; gene_name "SMG1P3"; transcript_type "processed_transcript"; transcript_status "KNOWN"; transcript_name "SMG1P3-206"; exon_number "2"; exon_id "ENSE00002316347.1"; talon_gene "43256"; talon_transcript "151181"; talon_exon "704330"; exon_status "KNOWN"; level "2"; ont "PGO:0000019"; source "HAVANA"; tag "basic";
chr16	HAVANA	exon	21479442	21479578	.	-	.	gene_id "ENSG00000180747.15"; transcript_id "ENST00000522841.6"; gene_type "transcribed_unprocessed_pseudogene"; gene_status "KNOWN"; gene_name "SMG1P3"; transcript_type "processed_transcript"; transcript_status "KNOWN"; transcript_name "SMG1P3-206"; exon_number "3"; exon_id "ENSE00003583408.1"; talon_gene "43256"; talon_transcript "151181"; talon_exon "704334"; exon_status "KNOWN"; level "2"; ont "PGO:0000019"; source "HAVANA"; tag "basic";
chr16	HAVANA	exon	21478091	21478146	.	-	.	gene_id "ENSG00000180747.15"; transcript_id "ENST00000522841.6"; gene_type "transcribed_unprocessed_pseudogene"; gene_status "KNOWN"; gene_name "SMG1P3"; transcript_type "processed_transcript"; transcript_status "KNOWN"; transcript_name "SMG1P3-206"; exon_number "4"; exon_id "ENSE00003495636.1"; talon_gene "43256"; talon_transcript "151181"; talon_exon "704336"; exon_status "KNOWN"; level "2"; ont "PGO:0000019"; source "HAVANA"; tag "basic";
chr16	HAVANA	exon	21476599	21476812	.	-	.	gene_id "ENSG00000180747.15"; transcript_id "ENST00000522841.6"; gene_type "transcribed_unprocessed_pseudogene"; gene_status "KNOWN"; gene_name "SMG1P3"; transcript_type "processed_transcript"; transcript_status "KNOWN"; transcript_name "SMG1P3-206"; exon_number "5"; exon_id "ENSE00003558923.1"; talon_gene "43256"; talon_transcript "151181"; talon_exon "704338"; exon_status "KNOWN"; level "2"; ont "PGO:0000019"; source "HAVANA"; tag "basic";
chr16	HAVANA	exon	21473124	21473249	.	-	.	gene_id "ENSG00000180747.15"; transcript_id "ENST00000522841.6"; gene_type "transcribed_unprocessed_pseudogene"; gene_status "KNOWN"; gene_name "SMG1P3"; transcript_type "processed_transcript"; transcript_status "KNOWN"; transcript_name "SMG1P3-206"; exon_number "6"; exon_id "ENSE00002118496.1"; talon_gene "43256"; talon_transcript "151181"; talon_exon "704340"; exon_status "KNOWN"; level "2"; ont "PGO:0000019"; source "HAVANA"; tag "basic";
chr16	HAVANA	exon	21472673	21472745	.	-	.	gene_id "ENSG00000180747.15"; transcript_id "ENST00000522841.6"; gene_type "transcribed_unprocessed_pseudogene"; gene_status "KNOWN"; gene_name "SMG1P3"; transcript_type "processed_transcript"; transcript_status "KNOWN"; transcript_name "SMG1P3-206"; exon_number "7"; exon_id "ENSE00002123725.1"; talon_gene "43256"; talon_transcript "151181"; talon_exon "704342"; exon_status "KNOWN"; level "2"; ont "PGO:0000019"; source "HAVANA"; tag "basic";
chr16	HAVANA	exon	21471654	21471751	.	-	.	gene_id "ENSG00000180747.15"; transcript_id "ENST00000522841.6"; gene_type "transcribed_unprocessed_pseudogene"; gene_status "KNOWN"; gene_name "SMG1P3"; transcript_type "processed_transcript"; transcript_status "KNOWN"; transcript_name "SMG1P3-206"; exon_number "8"; exon_id "ENSE00002139031.1"; talon_gene "43256"; talon_transcript "151181"; talon_exon "704344"; exon_status "KNOWN"; level "2"; ont "PGO:0000019"; source "HAVANA"; tag "basic";
chr16	HAVANA	exon	21469747	21469919	.	-	.	gene_id "ENSG00000180747.15"; transcript_id "ENST00000522841.6"; gene_type "transcribed_unprocessed_pseudogene"; gene_status "KNOWN"; gene_name "SMG1P3"; transcript_type "processed_transcript"; transcript_status "KNOWN"; transcript_name "SMG1P3-206"; exon_number "9"; exon_id "ENSE00002103233.1"; talon_gene "43256"; talon_transcript "151181"; talon_exon "704346"; exon_status "KNOWN"; level "2"; ont "PGO:0000019"; source "HAVANA"; tag "basic";
chr16	HAVANA	exon	21467092	21467316	.	-	.	gene_id "ENSG00000180747.15"; transcript_id "ENST00000522841.6"; gene_type "transcribed_unprocessed_pseudogene"; gene_status "KNOWN"; gene_name "SMG1P3"; transcript_type "processed_transcript"; transcript_status "KNOWN"; transcript_name "SMG1P3-206"; exon_number "10"; exon_id "ENSE00002090070.1"; talon_gene "43256"; talon_transcript "151181"; talon_exon "704348"; exon_status "KNOWN"; level "2"; ont "PGO:0000019"; source "HAVANA"; tag "basic";
chr16	HAVANA	exon	21464716	21464817	.	-	.	gene_id "ENSG00000180747.15"; transcript_id "ENST00000522841.6"; gene_type "transcribed_unprocessed_pseudogene"; gene_status "KNOWN"; gene_name "SMG1P3"; transcript_type "processed_transcript"; transcript_status "KNOWN"; transcript_name "SMG1P3-206"; exon_number "11"; exon_id "ENSE00002111123.1"; talon_gene "43256"; talon_transcript "151181"; talon_exon "704296"; exon_status "KNOWN"; level "2"; ont "PGO:0000019"; source "HAVANA"; tag "basic";
chr16	HAVANA	exon	21463205	21463993	.	-	.	gene_id "ENSG00000180747.15"; transcript_id "ENST00000522841.6"; gene_type "transcribed_unprocessed_pseudogene"; gene_status "KNOWN"; gene_name "SMG1P3"; transcript_type "processed_transcript"; transcript_status "KNOWN"; transcript_name "SMG1P3-206"; exon_number "12"; exon_id "ENSE00002113105.1"; talon_gene "43256"; talon_transcript "151181"; talon_exon "704355"; exon_status "KNOWN"; level "2"; source "HAVANA"; tag "basic";
chr16	HAVANA	gene	21519830	21520365	.	-	.	gene_id "ENSG00000258186.2"; gene_name "SLC7A5P2"; gene_status "KNOWN"; gene_type "transcribed_processed_pseudogene"; talon_gene "43258"; havana_gene "OTTHUMG00000170388.2"; level "1"; tag "overlapping_locus";
chr16	HAVANA	transcript	21519830	21520365	.	-	.	gene_id "ENSG00000258186.2"; transcript_id "ENST00000553010.2"; gene_name "SLC7A5P2"; gene_status "KNOWN"; gene_type "transcribed_processed_pseudogene"; transcript_type "transcribed_processed_pseudogene"; transcript_status "KNOWN"; transcript_name "SLC7A5P2-201"; talon_gene "43258"; talon_transcript "151185"; havana_transcript "OTTHUMT00000408812.2"; level "1"; ont "PGO:0000019"; source "HAVANA"; tag "basic"; transcript_support_level "NA";
chr16	HAVANA	exon	21519830	21520365	.	-	.	gene_id "ENSG00000258186.2"; transcript_id "ENST00000553010.2"; gene_type "transcribed_processed_pseudogene"; gene_status "KNOWN"; gene_name "SLC7A5P2"; transcript_type "transcribed_processed_pseudogene"; transcript_status "KNOWN"; transcript_name "SLC7A5P2-201"; exon_number "1"; exon_id "ENSE00002414860.2"; talon_gene "43258"; talon_transcript "151185"; talon_exon "704365"; exon_status "KNOWN"; level "1"; ont "PGO:0000019"; source "HAVANA"; tag "basic";
chr16	HAVANA	gene	21599476	21657471	.	+	.	gene_id "ENSG00000197006.13"; gene_name "METTL9"; gene_status "KNOWN"; gene_type "protein_coding"; talon_gene "43263"; havana_gene "OTTHUMG00000131584.3"; level "1"; tag "overlapping_locus";
chr16	HAVANA	transcript	21599476	21657473	.	+	.	gene_id "ENSG00000197006.13"; transcript_id "ENST00000358154.7"; gene_name "METTL9"; gene_status "KNOWN"; gene_type "protein_coding"; transcript_type "protein_coding"; transcript_status "KNOWN"; transcript_name "METTL9-201"; talon_gene "43263"; talon_transcript "151192"; ccdsid "CCDS10598.2"; havana_transcript "OTTHUMT00000254465.1"; level "2"; protein_id "ENSP00000350874.3"; source "HAVANA"; tag "CCDS"; transcript_support_level "1";
chr16	HAVANA	exon	21599476	21599898	.	+	.	gene_id "ENSG00000197006.13"; transcript_id "ENST00000358154.7"; gene_type "protein_coding"; gene_status "KNOWN"; gene_name "METTL9"; transcript_type "protein_coding"; transcript_status "KNOWN"; transcript_name "METTL9-201"; exon_number "1"; exon_id "ENSE00001908492.1"; talon_gene "43263"; talon_transcript "151192"; talon_exon "704392"; ccdsid "CCDS10598.2"; exon_status "KNOWN"; level "2"; protein_id "ENSP00000350874.3"; source "HAVANA"; tag "CCDS";
chr16	ENSEMBL	exon	21612645	21612835	.	+	.	gene_id "ENSG00000197006.13"; transcript_id "ENST00000358154.7"; gene_type "protein_coding"; gene_status "KNOWN"; gene_name "METTL9"; transcript_type "protein_coding"; transcript_status "KNOWN"; transcript_name "METTL9-201"; exon_number "2"; exon_id "ENSE00003551432.1"; talon_gene "43263"; talon_transcript "151192"; talon_exon "704385"; ccdsid "CCDS10598.2"; exon_status "KNOWN"; level "3"; protein_id "ENSP00000480710.1"; source "ENSEMBL"; tag "basic";
chr16	ENSEMBL	exon	21617865	21618074	.	+	.	gene_id "ENSG00000197006.13"; transcript_id "ENST00000358154.7"; gene_type "protein_coding"; gene_status "KNOWN"; gene_name "METTL9"; transcript_type "protein_coding"; transcript_status "KNOWN"; transcript_name "METTL9-201"; exon_number "3"; exon_id "ENSE00003518508.1"; talon_gene "43263"; talon_transcript "151192"; talon_exon "704387"; ccdsid "CCDS10598.2"; exon_status "KNOWN"; level "3"; protein_id "ENSP00000480710.1"; source "ENSEMBL"; tag "basic";
chr16	ENSEMBL	exon	21624931	21625115	.	+	.	gene_id "ENSG00000197006.13"; transcript_id "ENST00000358154.7"; gene_type "protein_coding"; gene_status "KNOWN"; gene_name "METTL9"; transcript_type "protein_coding"; transcript_status "KNOWN"; transcript_name "METTL9-201"; exon_number "4"; exon_id "ENSE00003785518.1"; talon_gene "43263"; talon_transcript "151192"; talon_exon "704389"; ccdsid "CCDS10598.2"; exon_status "KNOWN"; level "3"; protein_id "ENSP00000480710.1"; source "ENSEMBL"; tag "basic";
chr16	ENSEMBL	exon	21655227	21657473	.	+	.	gene_id "ENSG00000197006.13"; transcript_id "ENST00000358154.7"; gene_type "protein_coding"; gene_status "KNOWN"; gene_name "METTL9"; transcript_type "protein_coding"; transcript_status "KNOWN"; transcript_name "METTL9-201"; exon_number "5"; exon_id "ENSE00001189108.4"; talon_gene "43263"; talon_transcript "151192"; talon_exon "704394"; ccdsid "CCDS10598.2"; exon_status "KNOWN"; level "3"; protein_id "ENSP00000480710.1"; source "ENSEMBL"; tag "basic";
chr16	HAVANA	transcript	21599558	21656119	.	+	.	gene_id "ENSG00000197006.13"; transcript_id "ENST00000396014.8"; gene_name "METTL9"; gene_status "KNOWN"; gene_type "protein_coding"; transcript_type "protein_coding"; transcript_status "KNOWN"; transcript_name "METTL9-202"; talon_gene "43263"; talon_transcript "151193"; ccdsid "CCDS45440.1"; havana_transcript "OTTHUMT00000430011.1"; level "2"; protein_id "ENSP00000379335.4"; source "HAVANA"; tag "CCDS"; transcript_support_level "1";
chr16	HAVANA	exon	21599558	21599898	.	+	.	gene_id "ENSG00000197006.13"; transcript_id "ENST00000396014.8"; gene_type "protein_coding"; gene_status "KNOWN"; gene_name "METTL9"; transcript_type "protein_coding"; transcript_status "KNOWN"; transcript_name "METTL9-202"; exon_number "1"; exon_id "ENSE00001140343.8"; talon_gene "43263"; talon_transcript "151193"; talon_exon "704395"; ccdsid "CCDS45440.1"; exon_status "KNOWN"; level "2"; protein_id "ENSP00000379335.4"; source "HAVANA"; tag "CCDS";
chr16	ENSEMBL	exon	21612645	21612835	.	+	.	gene_id "ENSG00000197006.13"; transcript_id "ENST00000396014.8"; gene_type "protein_coding"; gene_status "KNOWN"; gene_name "METTL9"; transcript_type "protein_coding"; transcript_status "KNOWN"; transcript_name "METTL9-202"; exon_number "2"; exon_id "ENSE00003551432.1"; talon_gene "43263"; talon_transcript "151193"; talon_exon "704385"; ccdsid "CCDS10598.2"; exon_status "KNOWN"; level "3"; protein_id "ENSP00000480710.1"; source "ENSEMBL"; tag "basic";
chr16	ENSEMBL	exon	21617865	21618074	.	+	.	gene_id "ENSG00000197006.13"; transcript_id "ENST00000396014.8"; gene_type "protein_coding"; gene_status "KNOWN"; gene_name "METTL9"; transcript_type "protein_coding"; transcript_status "KNOWN"; transcript_name "METTL9-202"; exon_number "3"; exon_id "ENSE00003518508.1"; talon_gene "43263"; talon_transcript "151193"; talon_exon "704387"; ccdsid "CCDS10598.2"; exon_status "KNOWN"; level "3"; protein_id "ENSP00000480710.1"; source "ENSEMBL"; tag "basic";
chr16	ENSEMBL	exon	21624931	21625115	.	+	.	gene_id "ENSG00000197006.13"; transcript_id "ENST00000396014.8"; gene_type "protein_coding"; gene_status "KNOWN"; gene_name "METTL9"; transcript_type "protein_coding"; transcript_status "KNOWN"; transcript_name "METTL9-202"; exon_number "4"; exon_id "ENSE00003785518.1"; talon_gene "43263"; talon_transcript "151193"; talon_exon "704389"; ccdsid "CCDS10598.2"; exon_status "KNOWN"; level "3"; protein_id "ENSP00000480710.1"; source "ENSEMBL"; tag "basic";
chr16	HAVANA	exon	21655230	21656119	.	+	.	gene_id "ENSG00000197006.13"; transcript_id "ENST00000396014.8"; gene_type "protein_coding"; gene_status "KNOWN"; gene_name "METTL9"; transcript_type "protein_coding"; transcript_status "KNOWN"; transcript_name "METTL9-202"; exon_number "5"; exon_id "ENSE00001749882.2"; talon_gene "43263"; talon_transcript "151193"; talon_exon "704397"; ccdsid "CCDS45440.1"; exon_status "KNOWN"; level "2"; protein_id "ENSP00000379335.4"; source "HAVANA"; tag "CCDS";
chr16	HAVANA	transcript	21612700	21655281	.	+	.	gene_id "ENSG00000197006.13"; transcript_id "ENST00000568826.1"; gene_name "METTL9"; gene_status "KNOWN"; gene_type "protein_coding"; transcript_type "protein_coding"; transcript_status "KNOWN"; transcript_name "METTL9-208"; talon_gene "43263"; talon_transcript "151198"; havana_transcript "OTTHUMT00000430015.2"; level "2"; protein_id "ENSP00000455285.1"; source "HAVANA"; tag "cds_end_NF"; transcript_support_level "3";
chr16	HAVANA	exon	21612700	21612835	.	+	.	gene_id "ENSG00000197006.13"; transcript_id "ENST00000568826.1"; gene_type "protein_coding"; gene_status "KNOWN"; gene_name "METTL9"; transcript_type "protein_coding"; transcript_status "KNOWN"; transcript_name "METTL9-208"; exon_number "1"; exon_id "ENSE00002610740.1"; talon_gene "43263"; talon_transcript "151198"; talon_exon "704409"; exon_status "KNOWN"; level "2"; protein_id "ENSP00000455285.1"; source "HAVANA"; tag "cds_end_NF";
chr16	ENSEMBL	exon	21624931	21625115	.	+	.	gene_id "ENSG00000197006.13"; transcript_id "ENST00000568826.1"; gene_type "protein_coding"; gene_status "KNOWN"; gene_name "METTL9"; transcript_type "protein_coding"; transcript_status "KNOWN"; transcript_name "METTL9-208"; exon_number "2"; exon_id "ENSE00003785518.1"; talon_gene "43263"; talon_transcript "151198"; talon_exon "704389"; ccdsid "CCDS10598.2"; exon_status "KNOWN"; level "3"; protein_id "ENSP00000480710.1"; source "ENSEMBL"; tag "basic";
chr16	HAVANA	exon	21655227	21655281	.	+	.	gene_id "ENSG00000197006.13"; transcript_id "ENST00000568826.1"; gene_type "protein_coding"; gene_status "KNOWN"; gene_name "METTL9"; transcript_type "protein_coding"; transcript_status "KNOWN"; transcript_name "METTL9-208"; exon_number "3"; exon_id "ENSE00002599662.1"; talon_gene "43263"; talon_transcript "151198"; talon_exon "704411"; exon_status "KNOWN"; level "2"; protein_id "ENSP00000455285.1"; source "HAVANA"; tag "cds_end_NF";
chr16	HAVANA	transcript	21651869	21657471	.	+	.	gene_id "ENSG00000197006.13"; transcript_id "ENST00000564733.1"; gene_name "METTL9"; gene_status "KNOWN"; gene_type "protein_coding"; transcript_type "retained_intron"; transcript_status "KNOWN"; transcript_name "METTL9-206"; talon_gene "43263"; talon_transcript "151200"; havana_transcript "OTTHUMT00000430017.1"; level "2"; source "HAVANA"; transcript_support_level "NA";
chr16	HAVANA	exon	21651869	21657471	.	+	.	gene_id "ENSG00000197006.13"; transcript_id "ENST00000564733.1"; gene_type "protein_coding"; gene_status "KNOWN"; gene_name "METTL9"; transcript_type "retained_intron"; transcript_status "KNOWN"; transcript_name "METTL9-206"; exon_number "1"; exon_id "ENSE00002587581.1"; talon_gene "43263"; talon_transcript "151200"; talon_exon "704414"; exon_status "KNOWN"; level "2"; source "HAVANA";
chr16	HAVANA	gene	21626742	21627569	.	+	.	gene_id "ENSG00000261596.2"; gene_name "AC005632.2"; gene_status "KNOWN"; gene_type "sense_intronic"; talon_gene "43264"; havana_gene "OTTHUMG00000175456.2"; level "2"; tag "overlapping_locus";
chr16	HAVANA	transcript	21626742	21627569	.	+	.	gene_id "ENSG00000261596.2"; transcript_id "ENST00000564271.2"; gene_name "AC005632.2"; gene_status "KNOWN"; gene_type "sense_intronic"; transcript_type "sense_intronic"; transcript_status "KNOWN"; transcript_name "AC005632.2-201"; talon_gene "43264"; talon_transcript "151201"; havana_transcript "OTTHUMT00000430018.2"; level "2"; source "HAVANA"; tag "basic"; transcript_support_level "NA";
chr16	HAVANA	exon	21626742	21627569	.	+	.	gene_id "ENSG00000261596.2"; transcript_id "ENST00000564271.2"; gene_type "sense_intronic"; gene_status "KNOWN"; gene_name "AC005632.2"; transcript_type "sense_intronic"; transcript_status "KNOWN"; transcript_name "AC005632.2-201"; exon_number "1"; exon_id "ENSE00002579305.2"; talon_gene "43264"; talon_transcript "151201"; talon_exon "704415"; exon_status "KNOWN"; level "2"; source "HAVANA"; tag "basic";
chr16	HAVANA	gene	21794095	21795759	.	-	.	gene_id "ENSG00000260306.1"; gene_name "AC092375.2"; gene_status "KNOWN"; gene_type "lincRNA"; talon_gene "43269"; havana_gene "OTTHUMG00000175457.1"; level "2";
chr16	HAVANA	transcript	21794095	21795759	.	-	.	gene_id "ENSG00000260306.1"; transcript_id "ENST00000567370.1"; gene_name "AC092375.2"; gene_status "KNOWN"; gene_type "lincRNA"; transcript_type "lincRNA"; transcript_status "KNOWN"; transcript_name "AC092375.2-201"; talon_gene "43269"; talon_transcript "151216"; havana_transcript "OTTHUMT00000430026.1"; level "2"; source "HAVANA"; tag "basic"; transcript_support_level "NA";
chr16	HAVANA	exon	21794095	21795759	.	-	.	gene_id "ENSG00000260306.1"; transcript_id "ENST00000567370.1"; gene_type "lincRNA"; gene_status "KNOWN"; gene_name "AC092375.2"; transcript_type "lincRNA"; transcript_status "KNOWN"; transcript_name "AC092375.2-201"; exon_number "1"; exon_id "ENSE00002577410.1"; talon_gene "43269"; talon_transcript "151216"; talon_exon "704521"; exon_status "KNOWN"; level "2"; source "HAVANA"; tag "basic";
chr16	HAVANA	gene	21810427	21820410	.	-	.	gene_id "ENSG00000248124.7"; gene_name "RRN3P1"; gene_status "KNOWN"; gene_type "transcribed_unprocessed_pseudogene"; talon_gene "43270"; havana_gene "OTTHUMG00000170417.2"; level "2";
chr16	HAVANA	transcript	21810427	21820410	.	-	.	gene_id "ENSG00000248124.7"; transcript_id "ENST00000551681.1"; gene_name "RRN3P1"; gene_status "KNOWN"; gene_type "transcribed_unprocessed_pseudogene"; transcript_type "processed_transcript"; transcript_status "KNOWN"; transcript_name "RRN3P1-203"; talon_gene "43270"; talon_transcript "151220"; havana_transcript "OTTHUMT00000409037.1"; level "2"; source "HAVANA"; tag "basic"; transcript_support_level "1";
chr16	HAVANA	exon	21820295	21820410	.	-	.	gene_id "ENSG00000248124.7"; transcript_id "ENST00000551681.1"; gene_type "transcribed_unprocessed_pseudogene"; gene_status "KNOWN"; gene_name "RRN3P1"; transcript_type "processed_transcript"; transcript_status "KNOWN"; transcript_name "RRN3P1-203"; exon_number "1"; exon_id "ENSE00002416811.1"; talon_gene "43270"; talon_transcript "151220"; talon_exon "704555"; exon_status "KNOWN"; level "2"; source "HAVANA"; tag "basic";
chr16	HAVANA	exon	21819302	21819481	.	-	.	gene_id "ENSG00000248124.7"; transcript_id "ENST00000551681.1"; gene_type "transcribed_unprocessed_pseudogene"; gene_status "KNOWN"; gene_name "RRN3P1"; transcript_type "processed_transcript"; transcript_status "KNOWN"; transcript_name "RRN3P1-203"; exon_number "2"; exon_id "ENSE00002361965.1"; talon_gene "43270"; talon_transcript "151220"; talon_exon "704557"; exon_status "KNOWN"; level "2"; source "HAVANA"; tag "basic";
chr16	HAVANA	exon	21818656	21818761	.	-	.	gene_id "ENSG00000248124.7"; transcript_id "ENST00000551681.1"; gene_type "transcribed_unprocessed_pseudogene"; gene_status "KNOWN"; gene_name "RRN3P1"; transcript_type "processed_transcript"; transcript_status "KNOWN"; transcript_name "RRN3P1-203"; exon_number "3"; exon_id "ENSE00003682362.1"; talon_gene "43270"; talon_transcript "151220"; talon_exon "704539"; exon_status "KNOWN"; level "2"; ont "PGO:0000019"; source "HAVANA"; tag "basic";
chr16	HAVANA	exon	21817462	21817518	.	-	.	gene_id "ENSG00000248124.7"; transcript_id "ENST00000551681.1"; gene_type "transcribed_unprocessed_pseudogene"; gene_status "KNOWN"; gene_name "RRN3P1"; transcript_type "processed_transcript"; transcript_status "KNOWN"; transcript_name "RRN3P1-203"; exon_number "4"; exon_id "ENSE00003576141.1"; talon_gene "43270"; talon_transcript "151220"; talon_exon "704541"; exon_status "KNOWN"; level "2"; ont "PGO:0000019"; source "HAVANA"; tag "basic";
chr16	HAVANA	exon	21812522	21812611	.	-	.	gene_id "ENSG00000248124.7"; transcript_id "ENST00000551681.1"; gene_type "transcribed_unprocessed_pseudogene"; gene_status "KNOWN"; gene_name "RRN3P1"; transcript_type "processed_transcript"; transcript_status "KNOWN"; transcript_name "RRN3P1-203"; exon_number "5"; exon_id "ENSE00003646015.1"; talon_gene "43270"; talon_transcript "151220"; talon_exon "704543"; exon_status "KNOWN"; level "2"; ont "PGO:0000019"; source "HAVANA"; tag "basic";
chr16	HAVANA	exon	21812286	21812415	.	-	.	gene_id "ENSG00000248124.7"; transcript_id "ENST00000551681.1"; gene_type "transcribed_unprocessed_pseudogene"; gene_status "KNOWN"; gene_name "RRN3P1"; transcript_type "processed_transcript"; transcript_status "KNOWN"; transcript_name "RRN3P1-203"; exon_number "6"; exon_id "ENSE00003559771.1"; talon_gene "43270"; talon_transcript "151220"; talon_exon "704545"; exon_status "KNOWN"; level "2"; ont "PGO:0000019"; source "HAVANA"; tag "basic";
chr16	HAVANA	exon	21811778	21811837	.	-	.	gene_id "ENSG00000248124.7"; transcript_id "ENST00000551681.1"; gene_type "transcribed_unprocessed_pseudogene"; gene_status "KNOWN"; gene_name "RRN3P1"; transcript_type "processed_transcript"; transcript_status "KNOWN"; transcript_name "RRN3P1-203"; exon_number "7"; exon_id "ENSE00002088063.1"; talon_gene "43270"; talon_transcript "151220"; talon_exon "704547"; exon_status "KNOWN"; level "2"; ont "PGO:0000019"; source "HAVANA"; tag "basic";
chr16	HAVANA	exon	21810427	21810838	.	-	.	gene_id "ENSG00000248124.7"; transcript_id "ENST00000551681.1"; gene_type "transcribed_unprocessed_pseudogene"; gene_status "KNOWN"; gene_name "RRN3P1"; transcript_type "processed_transcript"; transcript_status "KNOWN"; transcript_name "RRN3P1-203"; exon_number "8"; exon_id "ENSE00002409795.1"; talon_gene "43270"; talon_transcript "151220"; talon_exon "704559"; exon_status "KNOWN"; level "2"; source "HAVANA"; tag "basic";
chr16	HAVANA	gene	21893612	21896797	.	-	.	gene_id "ENSG00000185710.9"; gene_name "SMG1P4"; gene_status "KNOWN"; gene_type "transcribed_unprocessed_pseudogene"; talon_gene "43273"; havana_gene "OTTHUMG00000164330.2"; level "2"; tag "overlapping_locus";
chr16	TALON	transcript	21893612	21896797	.	-	.	gene_id "ENSG00000185710.9"; transcript_id "ENCODEHT000285037"; gene_name "SMG1P4"; gene_status "KNOWN"; gene_type "transcribed_unprocessed_pseudogene"; transcript_status "NOVEL"; transcript_name "ENCODEHT000285037"; talon_gene "43273"; talon_transcript "285037"; ISM-prefix_to_IDs "284923,284925,284976,284979,284995,285034,285035"; ISM-prefix_transcript "TRUE"; ISM_to_IDs "284923,284925,284976,284979,284995,285034,285035"; ISM_transcript "TRUE";
chr16	TALON	exon	21896727	21896797	.	-	.	gene_id "ENSG00000185710.9"; transcript_id "ENCODEHT000285037"; gene_type "transcribed_unprocessed_pseudogene"; gene_status "KNOWN"; gene_name "SMG1P4"; transcript_status "NOVEL"; transcript_name "ENCODEHT000285037"; exon_number "1"; exon_id "1040336"; talon_gene "43273"; talon_transcript "285037"; talon_exon "1040336"; exon_status "NOVEL";
chr16	HAVANA	exon	21896515	21896616	.	-	.	gene_id "ENSG00000185710.9"; transcript_id "ENCODEHT000285037"; gene_type "transcribed_unprocessed_pseudogene"; gene_status "KNOWN"; gene_name "SMG1P4"; transcript_status "NOVEL"; transcript_name "ENCODEHT000285037"; exon_number "2"; exon_id "ENSE00003656247.1"; talon_gene "43273"; talon_transcript "285037"; talon_exon "704680"; exon_status "KNOWN"; level "2"; ont "PGO:0000019"; source "HAVANA"; tag "basic";
chr16	TALON	exon	21893612	21895792	.	-	.	gene_id "ENSG00000185710.9"; transcript_id "ENCODEHT000285037"; gene_type "transcribed_unprocessed_pseudogene"; gene_status "KNOWN"; gene_name "SMG1P4"; transcript_status "NOVEL"; transcript_name "ENCODEHT000285037"; exon_number "3"; exon_id "1040458"; talon_gene "43273"; talon_transcript "285037"; talon_exon "1040458"; exon_status "NOVEL";
chr16	HAVANA	gene	21950218	21951708	.	-	.	gene_id "ENSG00000274460.1"; gene_name "AC092119.2"; gene_status "KNOWN"; gene_type "lincRNA"; talon_gene "43275"; havana_gene "OTTHUMG00000186800.1"; level "2";
chr16	HAVANA	transcript	21950218	21951708	.	-	.	gene_id "ENSG00000274460.1"; transcript_id "ENST00000616774.1"; gene_name "AC092119.2"; gene_status "KNOWN"; gene_type "lincRNA"; transcript_type "lincRNA"; transcript_status "KNOWN"; transcript_name "AC092119.2-201"; talon_gene "43275"; talon_transcript "151252"; havana_transcript "OTTHUMT00000473805.1"; level "2"; source "HAVANA"; tag "basic"; transcript_support_level "NA";
chr16	HAVANA	exon	21950218	21951708	.	-	.	gene_id "ENSG00000274460.1"; transcript_id "ENST00000616774.1"; gene_type "lincRNA"; gene_status "KNOWN"; gene_name "AC092119.2"; transcript_type "lincRNA"; transcript_status "KNOWN"; transcript_name "AC092119.2-201"; exon_number "1"; exon_id "ENSE00003711547.1"; talon_gene "43275"; talon_transcript "151252"; talon_exon "704733"; exon_status "KNOWN"; level "2"; source "HAVANA"; tag "basic";
chr16	HAVANA	gene	21952660	21983341	.	+	.	gene_id "ENSG00000140740.10"; gene_name "UQCRC2"; gene_status "KNOWN"; gene_type "protein_coding"; talon_gene "43276"; havana_gene "OTTHUMG00000131585.3"; level "1";
chr16	HAVANA	transcript	21952660	21983660	.	+	.	gene_id "ENSG00000140740.10"; transcript_id "ENST00000268379.8"; gene_name "UQCRC2"; gene_status "KNOWN"; gene_type "protein_coding"; transcript_type "protein_coding"; transcript_status "KNOWN"; transcript_name "UQCRC2-201"; talon_gene "43276"; talon_transcript "151253"; ccdsid "CCDS10601.1"; havana_transcript "OTTHUMT00000254466.1"; level "2"; protein_id "ENSP00000268379.4"; source "HAVANA"; tag "CCDS"; transcript_support_level "1";
chr16	HAVANA	exon	21952660	21953456	.	+	.	gene_id "ENSG00000140740.10"; transcript_id "ENST00000268379.8"; gene_type "protein_coding"; gene_status "KNOWN"; gene_name "UQCRC2"; transcript_type "protein_coding"; transcript_status "KNOWN"; transcript_name "UQCRC2-201"; exon_number "1"; exon_id "ENSE00001261368.5"; talon_gene "43276"; talon_transcript "151253"; talon_exon "704734"; ccdsid "CCDS10601.1"; exon_status "KNOWN"; level "2"; protein_id "ENSP00000268379.4"; source "HAVANA"; tag "CCDS";
chr16	ENSEMBL	exon	21957235	21957318	.	+	.	gene_id "ENSG00000140740.10"; transcript_id "ENST00000268379.8"; gene_type "protein_coding"; gene_status "KNOWN"; gene_name "UQCRC2"; transcript_type "protein_coding"; transcript_status "KNOWN"; transcript_name "UQCRC2-201"; exon_number "2"; exon_id "ENSE00000944763.1"; talon_gene "43276"; talon_transcript "151253"; talon_exon "704736"; ccdsid "CCDS10601.1"; exon_status "KNOWN"; level "3"; protein_id "ENSP00000485966.1"; source "ENSEMBL"; tag "basic";
chr16	ENSEMBL	exon	21957417	21957566	.	+	.	gene_id "ENSG00000140740.10"; transcript_id "ENST00000268379.8"; gene_type "protein_coding"; gene_status "KNOWN"; gene_name "UQCRC2"; transcript_type "protein_coding"; transcript_status "KNOWN"; transcript_name "UQCRC2-201"; exon_number "3"; exon_id "ENSE00000944764.1"; talon_gene "43276"; talon_transcript "151253"; talon_exon "704738"; ccdsid "CCDS10601.1"; exon_status "KNOWN"; level "3"; protein_id "ENSP00000485966.1"; source "ENSEMBL"; tag "basic";
chr16	ENSEMBL	exon	21958535	21958599	.	+	.	gene_id "ENSG00000140740.10"; transcript_id "ENST00000268379.8"; gene_type "protein_coding"; gene_status "KNOWN"; gene_name "UQCRC2"; transcript_type "protein_coding"; transcript_status "KNOWN"; transcript_name "UQCRC2-201"; exon_number "4"; exon_id "ENSE00000944765.1"; talon_gene "43276"; talon_transcript "151253"; talon_exon "704740"; ccdsid "CCDS10601.1"; exon_status "KNOWN"; level "3"; protein_id "ENSP00000485966.1"; source "ENSEMBL"; tag "basic";
chr16	HAVANA	exon	21962460	21962516	.	+	.	gene_id "ENSG00000140740.10"; transcript_id "ENST00000268379.8"; gene_type "protein_coding"; gene_status "KNOWN"; gene_name "UQCRC2"; transcript_type "protein_coding"; transcript_status "KNOWN"; transcript_name "UQCRC2-201"; exon_number "5"; exon_id "ENSE00003597890.1"; talon_gene "43276"; talon_transcript "151253"; talon_exon "704742"; ccdsid "CCDS10601.1"; exon_status "KNOWN"; level "2"; protein_id "ENSP00000268379.4"; source "HAVANA"; tag "CCDS";
chr16	HAVANA	exon	21962761	21962885	.	+	.	gene_id "ENSG00000140740.10"; transcript_id "ENST00000268379.8"; gene_type "protein_coding"; gene_status "KNOWN"; gene_name "UQCRC2"; transcript_type "protein_coding"; transcript_status "KNOWN"; transcript_name "UQCRC2-201"; exon_number "6"; exon_id "ENSE00003522522.1"; talon_gene "43276"; talon_transcript "151253"; talon_exon "704744"; ccdsid "CCDS10601.1"; exon_status "KNOWN"; level "2"; protein_id "ENSP00000268379.4"; source "HAVANA"; tag "CCDS";
chr16	HAVANA	exon	21965408	21965505	.	+	.	gene_id "ENSG00000140740.10"; transcript_id "ENST00000268379.8"; gene_type "protein_coding"; gene_status "KNOWN"; gene_name "UQCRC2"; transcript_type "protein_coding"; transcript_status "KNOWN"; transcript_name "UQCRC2-201"; exon_number "7"; exon_id "ENSE00003784480.1"; talon_gene "43276"; talon_transcript "151253"; talon_exon "704746"; ccdsid "CCDS10601.1"; exon_status "KNOWN"; level "2"; protein_id "ENSP00000268379.4"; source "HAVANA"; tag "CCDS";
chr16	HAVANA	exon	21968628	21968685	.	+	.	gene_id "ENSG00000140740.10"; transcript_id "ENST00000268379.8"; gene_type "protein_coding"; gene_status "KNOWN"; gene_name "UQCRC2"; transcript_type "protein_coding"; transcript_status "KNOWN"; transcript_name "UQCRC2-201"; exon_number "8"; exon_id "ENSE00003540577.1"; talon_gene "43276"; talon_transcript "151253"; talon_exon "704748"; ccdsid "CCDS10601.1"; exon_status "KNOWN"; level "2"; protein_id "ENSP00000268379.4"; source "HAVANA"; tag "CCDS";
chr16	HAVANA	exon	21971525	21971620	.	+	.	gene_id "ENSG00000140740.10"; transcript_id "ENST00000268379.8"; gene_type "protein_coding"; gene_status "KNOWN"; gene_name "UQCRC2"; transcript_type "protein_coding"; transcript_status "KNOWN"; transcript_name "UQCRC2-201"; exon_number "9"; exon_id "ENSE00003491722.1"; talon_gene "43276"; talon_transcript "151253"; talon_exon "704750"; ccdsid "CCDS10601.1"; exon_status "KNOWN"; level "2"; protein_id "ENSP00000268379.4"; source "HAVANA"; tag "CCDS";
chr16	HAVANA	exon	21971923	21972122	.	+	.	gene_id "ENSG00000140740.10"; transcript_id "ENST00000268379.8"; gene_type "protein_coding"; gene_status "KNOWN"; gene_name "UQCRC2"; transcript_type "protein_coding"; transcript_status "KNOWN"; transcript_name "UQCRC2-201"; exon_number "10"; exon_id "ENSE00003617623.1"; talon_gene "43276"; talon_transcript "151253"; talon_exon "704752"; ccdsid "CCDS10601.1"; exon_status "KNOWN"; level "2"; protein_id "ENSP00000268379.4"; source "HAVANA"; tag "CCDS";
chr16	HAVANA	exon	21973896	21973976	.	+	.	gene_id "ENSG00000140740.10"; transcript_id "ENST00000268379.8"; gene_type "protein_coding"; gene_status "KNOWN"; gene_name "UQCRC2"; transcript_type "protein_coding"; transcript_status "KNOWN"; transcript_name "UQCRC2-201"; exon_number "11"; exon_id "ENSE00003603905.1"; talon_gene "43276"; talon_transcript "151253"; talon_exon "704754"; ccdsid "CCDS10601.1"; exon_status "KNOWN"; level "2"; protein_id "ENSP00000268379.4"; source "HAVANA"; tag "CCDS";
chr16	HAVANA	exon	21976167	21976243	.	+	.	gene_id "ENSG00000140740.10"; transcript_id "ENST00000268379.8"; gene_type "protein_coding"; gene_status "KNOWN"; gene_name "UQCRC2"; transcript_type "protein_coding"; transcript_status "KNOWN"; transcript_name "UQCRC2-201"; exon_number "12"; exon_id "ENSE00000944773.1"; talon_gene "43276"; talon_transcript "151253"; talon_exon "704756"; ccdsid "CCDS10601.1"; exon_status "KNOWN"; level "2"; protein_id "ENSP00000268379.4"; source "HAVANA"; tag "CCDS";
chr16	HAVANA	exon	21980547	21980700	.	+	.	gene_id "ENSG00000140740.10"; transcript_id "ENST00000268379.8"; gene_type "protein_coding"; gene_status "KNOWN"; gene_name "UQCRC2"; transcript_type "protein_coding"; transcript_status "KNOWN"; transcript_name "UQCRC2-201"; exon_number "13"; exon_id "ENSE00003664885.1"; talon_gene "43276"; talon_transcript "151253"; talon_exon "704758"; ccdsid "CCDS10601.1"; exon_status "KNOWN"; level "2"; protein_id "ENSP00000268379.4"; source "HAVANA"; tag "CCDS";
chr16	HAVANA	exon	21983088	21983660	.	+	.	gene_id "ENSG00000140740.10"; transcript_id "ENST00000268379.8"; gene_type "protein_coding"; gene_status "KNOWN"; gene_name "UQCRC2"; transcript_type "protein_coding"; transcript_status "KNOWN"; transcript_name "UQCRC2-201"; exon_number "14"; exon_id "ENSE00001261363.5"; talon_gene "43276"; talon_transcript "151253"; talon_exon "704760"; ccdsid "CCDS10601.1"; exon_status "KNOWN"; level "2"; protein_id "ENSP00000268379.4"; source "HAVANA"; tag "CCDS";
chr16	ENSEMBL	transcript	21953288	21959405	.	+	.	gene_id "ENSG00000140740.10"; transcript_id "ENST00000630839.2"; gene_name "UQCRC2"; gene_status "KNOWN"; gene_type "protein_coding"; transcript_type "protein_coding"; transcript_status "KNOWN"; transcript_name "UQCRC2-213"; talon_gene "43276"; talon_transcript "151254"; level "3"; protein_id "ENSP00000485966.1"; source "ENSEMBL"; tag "basic"; transcript_support_level "4";
chr16	ENSEMBL	exon	21953288	21953456	.	+	.	gene_id "ENSG00000140740.10"; transcript_id "ENST00000630839.2"; gene_type "protein_coding"; gene_status "KNOWN"; gene_name "UQCRC2"; transcript_type "protein_coding"; transcript_status "KNOWN"; transcript_name "UQCRC2-213"; exon_number "1"; exon_id "ENSE00003765148.1"; talon_gene "43276"; talon_transcript "151254"; talon_exon "704761"; exon_status "KNOWN"; level "3"; protein_id "ENSP00000485966.1"; source "ENSEMBL"; tag "basic";
chr16	ENSEMBL	exon	21957235	21957318	.	+	.	gene_id "ENSG00000140740.10"; transcript_id "ENST00000630839.2"; gene_type "protein_coding"; gene_status "KNOWN"; gene_name "UQCRC2"; transcript_type "protein_coding"; transcript_status "KNOWN"; transcript_name "UQCRC2-213"; exon_number "2"; exon_id "ENSE00000944763.1"; talon_gene "43276"; talon_transcript "151254"; talon_exon "704736"; ccdsid "CCDS10601.1"; exon_status "KNOWN"; level "3"; protein_id "ENSP00000485966.1"; source "ENSEMBL"; tag "basic";
chr16	ENSEMBL	exon	21957417	21957566	.	+	.	gene_id "ENSG00000140740.10"; transcript_id "ENST00000630839.2"; gene_type "protein_coding"; gene_status "KNOWN"; gene_name "UQCRC2"; transcript_type "protein_coding"; transcript_status "KNOWN"; transcript_name "UQCRC2-213"; exon_number "3"; exon_id "ENSE00000944764.1"; talon_gene "43276"; talon_transcript "151254"; talon_exon "704738"; ccdsid "CCDS10601.1"; exon_status "KNOWN"; level "3"; protein_id "ENSP00000485966.1"; source "ENSEMBL"; tag "basic";
chr16	ENSEMBL	exon	21958535	21958599	.	+	.	gene_id "ENSG00000140740.10"; transcript_id "ENST00000630839.2"; gene_type "protein_coding"; gene_status "KNOWN"; gene_name "UQCRC2"; transcript_type "protein_coding"; transcript_status "KNOWN"; transcript_name "UQCRC2-213"; exon_number "4"; exon_id "ENSE00000944765.1"; talon_gene "43276"; talon_transcript "151254"; talon_exon "704740"; ccdsid "CCDS10601.1"; exon_status "KNOWN"; level "3"; protein_id "ENSP00000485966.1"; source "ENSEMBL"; tag "basic";
chr16	ENSEMBL	exon	21959339	21959405	.	+	.	gene_id "ENSG00000140740.10"; transcript_id "ENST00000630839.2"; gene_type "protein_coding"; gene_status "KNOWN"; gene_name "UQCRC2"; transcript_type "protein_coding"; transcript_status "KNOWN"; transcript_name "UQCRC2-213"; exon_number "5"; exon_id "ENSE00003763842.1"; talon_gene "43276"; talon_transcript "151254"; talon_exon "704763"; exon_status "KNOWN"; level "3"; protein_id "ENSP00000485966.1"; source "ENSEMBL"; tag "basic";
chr16	TALON	transcript	21953298	21983347	.	+	.	gene_id "ENSG00000140740.10"; transcript_id "ENCODEHT000285209"; gene_name "UQCRC2"; gene_status "KNOWN"; gene_type "protein_coding"; transcript_status "NOVEL"; transcript_name "ENCODEHT000285209"; talon_gene "43276"; talon_transcript "285209"; NNC_transcript "TRUE";
chr16	HAVANA	exon	21953298	21953456	.	+	.	gene_id "ENSG00000140740.10"; transcript_id "ENCODEHT000285209"; gene_type "protein_coding"; gene_status "KNOWN"; gene_name "UQCRC2"; transcript_status "NOVEL"; transcript_name "ENCODEHT000285209"; exon_number "1"; exon_id "ENSE00002581212.1"; talon_gene "43276"; talon_transcript "285209"; talon_exon "704764"; exon_status "KNOWN"; level "2"; protein_id "ENSP00000457662.1"; source "HAVANA";
chr16	TALON	exon	21957237	21957318	.	+	.	gene_id "ENSG00000140740.10"; transcript_id "ENCODEHT000285209"; gene_type "protein_coding"; gene_status "KNOWN"; gene_name "UQCRC2"; transcript_status "NOVEL"; transcript_name "ENCODEHT000285209"; exon_number "2"; exon_id "1040627"; talon_gene "43276"; talon_transcript "285209"; talon_exon "1040627"; exon_status "NOVEL";
chr16	ENSEMBL	exon	21957417	21957566	.	+	.	gene_id "ENSG00000140740.10"; transcript_id "ENCODEHT000285209"; gene_type "protein_coding"; gene_status "KNOWN"; gene_name "UQCRC2"; transcript_status "NOVEL"; transcript_name "ENCODEHT000285209"; exon_number "3"; exon_id "ENSE00000944764.1"; talon_gene "43276"; talon_transcript "285209"; talon_exon "704738"; ccdsid "CCDS10601.1"; exon_status "KNOWN"; level "3"; protein_id "ENSP00000485966.1"; source "ENSEMBL"; tag "basic";
chr16	ENSEMBL	exon	21958535	21958599	.	+	.	gene_id "ENSG00000140740.10"; transcript_id "ENCODEHT000285209"; gene_type "protein_coding"; gene_status "KNOWN"; gene_name "UQCRC2"; transcript_status "NOVEL"; transcript_name "ENCODEHT000285209"; exon_number "4"; exon_id "ENSE00000944765.1"; talon_gene "43276"; talon_transcript "285209"; talon_exon "704740"; ccdsid "CCDS10601.1"; exon_status "KNOWN"; level "3"; protein_id "ENSP00000485966.1"; source "ENSEMBL"; tag "basic";
chr16	HAVANA	exon	21962460	21962516	.	+	.	gene_id "ENSG00000140740.10"; transcript_id "ENCODEHT000285209"; gene_type "protein_coding"; gene_status "KNOWN"; gene_name "UQCRC2"; transcript_status "NOVEL"; transcript_name "ENCODEHT000285209"; exon_number "5"; exon_id "ENSE00003597890.1"; talon_gene "43276"; talon_transcript "285209"; talon_exon "704742"; ccdsid "CCDS10601.1"; exon_status "KNOWN"; level "2"; protein_id "ENSP00000268379.4"; source "HAVANA"; tag "CCDS";
chr16	HAVANA	exon	21962761	21962885	.	+	.	gene_id "ENSG00000140740.10"; transcript_id "ENCODEHT000285209"; gene_type "protein_coding"; gene_status "KNOWN"; gene_name "UQCRC2"; transcript_status "NOVEL"; transcript_name "ENCODEHT000285209"; exon_number "6"; exon_id "ENSE00003522522.1"; talon_gene "43276"; talon_transcript "285209"; talon_exon "704744"; ccdsid "CCDS10601.1"; exon_status "KNOWN"; level "2"; protein_id "ENSP00000268379.4"; source "HAVANA"; tag "CCDS";
chr16	HAVANA	exon	21965408	21965505	.	+	.	gene_id "ENSG00000140740.10"; transcript_id "ENCODEHT000285209"; gene_type "protein_coding"; gene_status "KNOWN"; gene_name "UQCRC2"; transcript_status "NOVEL"; transcript_name "ENCODEHT000285209"; exon_number "7"; exon_id "ENSE00003784480.1"; talon_gene "43276"; talon_transcript "285209"; talon_exon "704746"; ccdsid "CCDS10601.1"; exon_status "KNOWN"; level "2"; protein_id "ENSP00000268379.4"; source "HAVANA"; tag "CCDS";
chr16	HAVANA	exon	21968628	21968685	.	+	.	gene_id "ENSG00000140740.10"; transcript_id "ENCODEHT000285209"; gene_type "protein_coding"; gene_status "KNOWN"; gene_name "UQCRC2"; transcript_status "NOVEL"; transcript_name "ENCODEHT000285209"; exon_number "8"; exon_id "ENSE00003540577.1"; talon_gene "43276"; talon_transcript "285209"; talon_exon "704748"; ccdsid "CCDS10601.1"; exon_status "KNOWN"; level "2"; protein_id "ENSP00000268379.4"; source "HAVANA"; tag "CCDS";
chr16	HAVANA	exon	21971525	21971620	.	+	.	gene_id "ENSG00000140740.10"; transcript_id "ENCODEHT000285209"; gene_type "protein_coding"; gene_status "KNOWN"; gene_name "UQCRC2"; transcript_status "NOVEL"; transcript_name "ENCODEHT000285209"; exon_number "9"; exon_id "ENSE00003491722.1"; talon_gene "43276"; talon_transcript "285209"; talon_exon "704750"; ccdsid "CCDS10601.1"; exon_status "KNOWN"; level "2"; protein_id "ENSP00000268379.4"; source "HAVANA"; tag "CCDS";
chr16	HAVANA	exon	21971923	21972122	.	+	.	gene_id "ENSG00000140740.10"; transcript_id "ENCODEHT000285209"; gene_type "protein_coding"; gene_status "KNOWN"; gene_name "UQCRC2"; transcript_status "NOVEL"; transcript_name "ENCODEHT000285209"; exon_number "10"; exon_id "ENSE00003617623.1"; talon_gene "43276"; talon_transcript "285209"; talon_exon "704752"; ccdsid "CCDS10601.1"; exon_status "KNOWN"; level "2"; protein_id "ENSP00000268379.4"; source "HAVANA"; tag "CCDS";
chr16	HAVANA	exon	21973896	21973976	.	+	.	gene_id "ENSG00000140740.10"; transcript_id "ENCODEHT000285209"; gene_type "protein_coding"; gene_status "KNOWN"; gene_name "UQCRC2"; transcript_status "NOVEL"; transcript_name "ENCODEHT000285209"; exon_number "11"; exon_id "ENSE00003603905.1"; talon_gene "43276"; talon_transcript "285209"; talon_exon "704754"; ccdsid "CCDS10601.1"; exon_status "KNOWN"; level "2"; protein_id "ENSP00000268379.4"; source "HAVANA"; tag "CCDS";
chr16	HAVANA	exon	21976167	21976243	.	+	.	gene_id "ENSG00000140740.10"; transcript_id "ENCODEHT000285209"; gene_type "protein_coding"; gene_status "KNOWN"; gene_name "UQCRC2"; transcript_status "NOVEL"; transcript_name "ENCODEHT000285209"; exon_number "12"; exon_id "ENSE00000944773.1"; talon_gene "43276"; talon_transcript "285209"; talon_exon "704756"; ccdsid "CCDS10601.1"; exon_status "KNOWN"; level "2"; protein_id "ENSP00000268379.4"; source "HAVANA"; tag "CCDS";
chr16	HAVANA	exon	21980547	21980700	.	+	.	gene_id "ENSG00000140740.10"; transcript_id "ENCODEHT000285209"; gene_type "protein_coding"; gene_status "KNOWN"; gene_name "UQCRC2"; transcript_status "NOVEL"; transcript_name "ENCODEHT000285209"; exon_number "13"; exon_id "ENSE00003664885.1"; talon_gene "43276"; talon_transcript "285209"; talon_exon "704758"; ccdsid "CCDS10601.1"; exon_status "KNOWN"; level "2"; protein_id "ENSP00000268379.4"; source "HAVANA"; tag "CCDS";
chr16	HAVANA	exon	21983088	21983347	.	+	.	gene_id "ENSG00000140740.10"; transcript_id "ENCODEHT000285209"; gene_type "protein_coding"; gene_status "KNOWN"; gene_name "UQCRC2"; transcript_status "NOVEL"; transcript_name "ENCODEHT000285209"; exon_number "14"; exon_id "ENSE00002588597.1"; talon_gene "43276"; talon_transcript "285209"; talon_exon "704791"; exon_status "KNOWN"; level "2"; source "HAVANA";
chr16	HAVANA	transcript	21953371	21983325	.	+	.	gene_id "ENSG00000140740.10"; transcript_id "ENST00000561553.5"; gene_name "UQCRC2"; gene_status "KNOWN"; gene_type "protein_coding"; transcript_type "protein_coding"; transcript_status "KNOWN"; transcript_name "UQCRC2-202"; talon_gene "43276"; talon_transcript "151257"; havana_transcript "OTTHUMT00000430029.1"; level "1"; protein_id "ENSP00000456232.1"; source "HAVANA"; tag "exp_conf"; transcript_support_level "5";
chr16	HAVANA	exon	21953371	21953456	.	+	.	gene_id "ENSG00000140740.10"; transcript_id "ENST00000561553.5"; gene_type "protein_coding"; gene_status "KNOWN"; gene_name "UQCRC2"; transcript_type "protein_coding"; transcript_status "KNOWN"; transcript_name "UQCRC2-202"; exon_number "1"; exon_id "ENSE00003488445.1"; talon_gene "43276"; talon_transcript "151257"; talon_exon "704770"; exon_status "KNOWN"; level "2"; protein_id "ENSP00000456232.1"; source "HAVANA"; tag "exp_conf";
chr16	ENSEMBL	exon	21957235	21957318	.	+	.	gene_id "ENSG00000140740.10"; transcript_id "ENST00000561553.5"; gene_type "protein_coding"; gene_status "KNOWN"; gene_name "UQCRC2"; transcript_type "protein_coding"; transcript_status "KNOWN"; transcript_name "UQCRC2-202"; exon_number "2"; exon_id "ENSE00000944763.1"; talon_gene "43276"; talon_transcript "151257"; talon_exon "704736"; ccdsid "CCDS10601.1"; exon_status "KNOWN"; level "3"; protein_id "ENSP00000485966.1"; source "ENSEMBL"; tag "basic";
chr16	ENSEMBL	exon	21957417	21957566	.	+	.	gene_id "ENSG00000140740.10"; transcript_id "ENST00000561553.5"; gene_type "protein_coding"; gene_status "KNOWN"; gene_name "UQCRC2"; transcript_type "protein_coding"; transcript_status "KNOWN"; transcript_name "UQCRC2-202"; exon_number "3"; exon_id "ENSE00000944764.1"; talon_gene "43276"; talon_transcript "151257"; talon_exon "704738"; ccdsid "CCDS10601.1"; exon_status "KNOWN"; level "3"; protein_id "ENSP00000485966.1"; source "ENSEMBL"; tag "basic";
chr16	ENSEMBL	exon	21958535	21958599	.	+	.	gene_id "ENSG00000140740.10"; transcript_id "ENST00000561553.5"; gene_type "protein_coding"; gene_status "KNOWN"; gene_name "UQCRC2"; transcript_type "protein_coding"; transcript_status "KNOWN"; transcript_name "UQCRC2-202"; exon_number "4"; exon_id "ENSE00000944765.1"; talon_gene "43276"; talon_transcript "151257"; talon_exon "704740"; ccdsid "CCDS10601.1"; exon_status "KNOWN"; level "3"; protein_id "ENSP00000485966.1"; source "ENSEMBL"; tag "basic";
chr16	HAVANA	exon	21962460	21962516	.	+	.	gene_id "ENSG00000140740.10"; transcript_id "ENST00000561553.5"; gene_type "protein_coding"; gene_status "KNOWN"; gene_name "UQCRC2"; transcript_type "protein_coding"; transcript_status "KNOWN"; transcript_name "UQCRC2-202"; exon_number "5"; exon_id "ENSE00003597890.1"; talon_gene "43276"; talon_transcript "151257"; talon_exon "704742"; ccdsid "CCDS10601.1"; exon_status "KNOWN"; level "2"; protein_id "ENSP00000268379.4"; source "HAVANA"; tag "CCDS";
chr16	HAVANA	exon	21962761	21962885	.	+	.	gene_id "ENSG00000140740.10"; transcript_id "ENST00000561553.5"; gene_type "protein_coding"; gene_status "KNOWN"; gene_name "UQCRC2"; transcript_type "protein_coding"; transcript_status "KNOWN"; transcript_name "UQCRC2-202"; exon_number "6"; exon_id "ENSE00003522522.1"; talon_gene "43276"; talon_transcript "151257"; talon_exon "704744"; ccdsid "CCDS10601.1"; exon_status "KNOWN"; level "2"; protein_id "ENSP00000268379.4"; source "HAVANA"; tag "CCDS";
chr16	HAVANA	exon	21965408	21965505	.	+	.	gene_id "ENSG00000140740.10"; transcript_id "ENST00000561553.5"; gene_type "protein_coding"; gene_status "KNOWN"; gene_name "UQCRC2"; transcript_type "protein_coding"; transcript_status "KNOWN"; transcript_name "UQCRC2-202"; exon_number "7"; exon_id "ENSE00003784480.1"; talon_gene "43276"; talon_transcript "151257"; talon_exon "704746"; ccdsid "CCDS10601.1"; exon_status "KNOWN"; level "2"; protein_id "ENSP00000268379.4"; source "HAVANA"; tag "CCDS";
chr16	HAVANA	exon	21968628	21968685	.	+	.	gene_id "ENSG00000140740.10"; transcript_id "ENST00000561553.5"; gene_type "protein_coding"; gene_status "KNOWN"; gene_name "UQCRC2"; transcript_type "protein_coding"; transcript_status "KNOWN"; transcript_name "UQCRC2-202"; exon_number "8"; exon_id "ENSE00003540577.1"; talon_gene "43276"; talon_transcript "151257"; talon_exon "704748"; ccdsid "CCDS10601.1"; exon_status "KNOWN"; level "2"; protein_id "ENSP00000268379.4"; source "HAVANA"; tag "CCDS";
chr16	HAVANA	exon	21971525	21971620	.	+	.	gene_id "ENSG00000140740.10"; transcript_id "ENST00000561553.5"; gene_type "protein_coding"; gene_status "KNOWN"; gene_name "UQCRC2"; transcript_type "protein_coding"; transcript_status "KNOWN"; transcript_name "UQCRC2-202"; exon_number "9"; exon_id "ENSE00003491722.1"; talon_gene "43276"; talon_transcript "151257"; talon_exon "704750"; ccdsid "CCDS10601.1"; exon_status "KNOWN"; level "2"; protein_id "ENSP00000268379.4"; source "HAVANA"; tag "CCDS";
chr16	HAVANA	exon	21971923	21972122	.	+	.	gene_id "ENSG00000140740.10"; transcript_id "ENST00000561553.5"; gene_type "protein_coding"; gene_status "KNOWN"; gene_name "UQCRC2"; transcript_type "protein_coding"; transcript_status "KNOWN"; transcript_name "UQCRC2-202"; exon_number "10"; exon_id "ENSE00003617623.1"; talon_gene "43276"; talon_transcript "151257"; talon_exon "704752"; ccdsid "CCDS10601.1"; exon_status "KNOWN"; level "2"; protein_id "ENSP00000268379.4"; source "HAVANA"; tag "CCDS";
chr16	HAVANA	exon	21973896	21973976	.	+	.	gene_id "ENSG00000140740.10"; transcript_id "ENST00000561553.5"; gene_type "protein_coding"; gene_status "KNOWN"; gene_name "UQCRC2"; transcript_type "protein_coding"; transcript_status "KNOWN"; transcript_name "UQCRC2-202"; exon_number "11"; exon_id "ENSE00003603905.1"; talon_gene "43276"; talon_transcript "151257"; talon_exon "704754"; ccdsid "CCDS10601.1"; exon_status "KNOWN"; level "2"; protein_id "ENSP00000268379.4"; source "HAVANA"; tag "CCDS";
chr16	HAVANA	exon	21976167	21976243	.	+	.	gene_id "ENSG00000140740.10"; transcript_id "ENST00000561553.5"; gene_type "protein_coding"; gene_status "KNOWN"; gene_name "UQCRC2"; transcript_type "protein_coding"; transcript_status "KNOWN"; transcript_name "UQCRC2-202"; exon_number "12"; exon_id "ENSE00000944773.1"; talon_gene "43276"; talon_transcript "151257"; talon_exon "704756"; ccdsid "CCDS10601.1"; exon_status "KNOWN"; level "2"; protein_id "ENSP00000268379.4"; source "HAVANA"; tag "CCDS";
chr16	HAVANA	exon	21983088	21983325	.	+	.	gene_id "ENSG00000140740.10"; transcript_id "ENST00000561553.5"; gene_type "protein_coding"; gene_status "KNOWN"; gene_name "UQCRC2"; transcript_type "protein_coding"; transcript_status "KNOWN"; transcript_name "UQCRC2-202"; exon_number "13"; exon_id "ENSE00002590192.1"; talon_gene "43276"; talon_transcript "151257"; talon_exon "704774"; exon_status "KNOWN"; level "1"; protein_id "ENSP00000456232.1"; source "HAVANA"; tag "exp_conf";
chr16	TALON	transcript	21956899	21983347	.	+	.	gene_id "ENSG00000140740.10"; transcript_id "ENCODEHT000291578"; gene_name "UQCRC2"; gene_status "KNOWN"; gene_type "protein_coding"; transcript_status "NOVEL"; transcript_name "ENCODEHT000291578"; talon_gene "43276"; talon_transcript "291578"; ISM-suffix_to_IDs "151253,285115,285117,285209,285318,286922,291357"; ISM-suffix_transcript "TRUE"; ISM_to_IDs "151253,285115,285117,285209,285318,285735,285748,285765,285787,286922,287924,288111,288604,289509,289994,290965,291357"; ISM_transcript "TRUE";
chr16	TALON	exon	21956899	21957318	.	+	.	gene_id "ENSG00000140740.10"; transcript_id "ENCODEHT000291578"; gene_type "protein_coding"; gene_status "KNOWN"; gene_name "UQCRC2"; transcript_status "NOVEL"; transcript_name "ENCODEHT000291578"; exon_number "1"; exon_id "1047166"; talon_gene "43276"; talon_transcript "291578"; talon_exon "1047166"; exon_status "NOVEL";
chr16	ENSEMBL	exon	21957417	21957566	.	+	.	gene_id "ENSG00000140740.10"; transcript_id "ENCODEHT000291578"; gene_type "protein_coding"; gene_status "KNOWN"; gene_name "UQCRC2"; transcript_status "NOVEL"; transcript_name "ENCODEHT000291578"; exon_number "2"; exon_id "ENSE00000944764.1"; talon_gene "43276"; talon_transcript "291578"; talon_exon "704738"; ccdsid "CCDS10601.1"; exon_status "KNOWN"; level "3"; protein_id "ENSP00000485966.1"; source "ENSEMBL"; tag "basic";
chr16	ENSEMBL	exon	21958535	21958599	.	+	.	gene_id "ENSG00000140740.10"; transcript_id "ENCODEHT000291578"; gene_type "protein_coding"; gene_status "KNOWN"; gene_name "UQCRC2"; transcript_status "NOVEL"; transcript_name "ENCODEHT000291578"; exon_number "3"; exon_id "ENSE00000944765.1"; talon_gene "43276"; talon_transcript "291578"; talon_exon "704740"; ccdsid "CCDS10601.1"; exon_status "KNOWN"; level "3"; protein_id "ENSP00000485966.1"; source "ENSEMBL"; tag "basic";
chr16	HAVANA	exon	21962460	21962516	.	+	.	gene_id "ENSG00000140740.10"; transcript_id "ENCODEHT000291578"; gene_type "protein_coding"; gene_status "KNOWN"; gene_name "UQCRC2"; transcript_status "NOVEL"; transcript_name "ENCODEHT000291578"; exon_number "4"; exon_id "ENSE00003597890.1"; talon_gene "43276"; talon_transcript "291578"; talon_exon "704742"; ccdsid "CCDS10601.1"; exon_status "KNOWN"; level "2"; protein_id "ENSP00000268379.4"; source "HAVANA"; tag "CCDS";
chr16	HAVANA	exon	21962761	21962885	.	+	.	gene_id "ENSG00000140740.10"; transcript_id "ENCODEHT000291578"; gene_type "protein_coding"; gene_status "KNOWN"; gene_name "UQCRC2"; transcript_status "NOVEL"; transcript_name "ENCODEHT000291578"; exon_number "5"; exon_id "ENSE00003522522.1"; talon_gene "43276"; talon_transcript "291578"; talon_exon "704744"; ccdsid "CCDS10601.1"; exon_status "KNOWN"; level "2"; protein_id "ENSP00000268379.4"; source "HAVANA"; tag "CCDS";
chr16	HAVANA	exon	21965408	21965505	.	+	.	gene_id "ENSG00000140740.10"; transcript_id "ENCODEHT000291578"; gene_type "protein_coding"; gene_status "KNOWN"; gene_name "UQCRC2"; transcript_status "NOVEL"; transcript_name "ENCODEHT000291578"; exon_number "6"; exon_id "ENSE00003784480.1"; talon_gene "43276"; talon_transcript "291578"; talon_exon "704746"; ccdsid "CCDS10601.1"; exon_status "KNOWN"; level "2"; protein_id "ENSP00000268379.4"; source "HAVANA"; tag "CCDS";
chr16	HAVANA	exon	21968628	21968685	.	+	.	gene_id "ENSG00000140740.10"; transcript_id "ENCODEHT000291578"; gene_type "protein_coding"; gene_status "KNOWN"; gene_name "UQCRC2"; transcript_status "NOVEL"; transcript_name "ENCODEHT000291578"; exon_number "7"; exon_id "ENSE00003540577.1"; talon_gene "43276"; talon_transcript "291578"; talon_exon "704748"; ccdsid "CCDS10601.1"; exon_status "KNOWN"; level "2"; protein_id "ENSP00000268379.4"; source "HAVANA"; tag "CCDS";
chr16	HAVANA	exon	21971525	21971620	.	+	.	gene_id "ENSG00000140740.10"; transcript_id "ENCODEHT000291578"; gene_type "protein_coding"; gene_status "KNOWN"; gene_name "UQCRC2"; transcript_status "NOVEL"; transcript_name "ENCODEHT000291578"; exon_number "8"; exon_id "ENSE00003491722.1"; talon_gene "43276"; talon_transcript "291578"; talon_exon "704750"; ccdsid "CCDS10601.1"; exon_status "KNOWN"; level "2"; protein_id "ENSP00000268379.4"; source "HAVANA"; tag "CCDS";
chr16	HAVANA	exon	21971923	21972122	.	+	.	gene_id "ENSG00000140740.10"; transcript_id "ENCODEHT000291578"; gene_type "protein_coding"; gene_status "KNOWN"; gene_name "UQCRC2"; transcript_status "NOVEL"; transcript_name "ENCODEHT000291578"; exon_number "9"; exon_id "ENSE00003617623.1"; talon_gene "43276"; talon_transcript "291578"; talon_exon "704752"; ccdsid "CCDS10601.1"; exon_status "KNOWN"; level "2"; protein_id "ENSP00000268379.4"; source "HAVANA"; tag "CCDS";
chr16	HAVANA	exon	21973896	21973976	.	+	.	gene_id "ENSG00000140740.10"; transcript_id "ENCODEHT000291578"; gene_type "protein_coding"; gene_status "KNOWN"; gene_name "UQCRC2"; transcript_status "NOVEL"; transcript_name "ENCODEHT000291578"; exon_number "10"; exon_id "ENSE00003603905.1"; talon_gene "43276"; talon_transcript "291578"; talon_exon "704754"; ccdsid "CCDS10601.1"; exon_status "KNOWN"; level "2"; protein_id "ENSP00000268379.4"; source "HAVANA"; tag "CCDS";
chr16	HAVANA	exon	21976167	21976243	.	+	.	gene_id "ENSG00000140740.10"; transcript_id "ENCODEHT000291578"; gene_type "protein_coding"; gene_status "KNOWN"; gene_name "UQCRC2"; transcript_status "NOVEL"; transcript_name "ENCODEHT000291578"; exon_number "11"; exon_id "ENSE00000944773.1"; talon_gene "43276"; talon_transcript "291578"; talon_exon "704756"; ccdsid "CCDS10601.1"; exon_status "KNOWN"; level "2"; protein_id "ENSP00000268379.4"; source "HAVANA"; tag "CCDS";
chr16	HAVANA	exon	21980547	21980700	.	+	.	gene_id "ENSG00000140740.10"; transcript_id "ENCODEHT000291578"; gene_type "protein_coding"; gene_status "KNOWN"; gene_name "UQCRC2"; transcript_status "NOVEL"; transcript_name "ENCODEHT000291578"; exon_number "12"; exon_id "ENSE00003664885.1"; talon_gene "43276"; talon_transcript "291578"; talon_exon "704758"; ccdsid "CCDS10601.1"; exon_status "KNOWN"; level "2"; protein_id "ENSP00000268379.4"; source "HAVANA"; tag "CCDS";
chr16	HAVANA	exon	21983088	21983347	.	+	.	gene_id "ENSG00000140740.10"; transcript_id "ENCODEHT000291578"; gene_type "protein_coding"; gene_status "KNOWN"; gene_name "UQCRC2"; transcript_status "NOVEL"; transcript_name "ENCODEHT000291578"; exon_number "13"; exon_id "ENSE00002588597.1"; talon_gene "43276"; talon_transcript "291578"; talon_exon "704791"; exon_status "KNOWN"; level "2"; source "HAVANA";
chr16	HAVANA	transcript	21957488	21959780	.	+	.	gene_id "ENSG00000140740.10"; transcript_id "ENST00000618892.1"; gene_name "UQCRC2"; gene_status "KNOWN"; gene_type "protein_coding"; transcript_type "protein_coding"; transcript_status "KNOWN"; transcript_name "UQCRC2-212"; talon_gene "43276"; talon_transcript "151261"; havana_transcript "OTTHUMT00000473807.1"; level "2"; protein_id "ENSP00000479799.1"; source "HAVANA"; tag "cds_start_NF"; transcript_support_level "3";
chr16	HAVANA	exon	21957488	21957566	.	+	.	gene_id "ENSG00000140740.10"; transcript_id "ENST00000618892.1"; gene_type "protein_coding"; gene_status "KNOWN"; gene_name "UQCRC2"; transcript_type "protein_coding"; transcript_status "KNOWN"; transcript_name "UQCRC2-212"; exon_number "1"; exon_id "ENSE00003747810.1"; talon_gene "43276"; talon_transcript "151261"; talon_exon "704782"; exon_status "KNOWN"; level "2"; protein_id "ENSP00000479799.1"; source "HAVANA"; tag "cds_start_NF";
chr16	ENSEMBL	exon	21958535	21958599	.	+	.	gene_id "ENSG00000140740.10"; transcript_id "ENST00000618892.1"; gene_type "protein_coding"; gene_status "KNOWN"; gene_name "UQCRC2"; transcript_type "protein_coding"; transcript_status "KNOWN"; transcript_name "UQCRC2-212"; exon_number "2"; exon_id "ENSE00000944765.1"; talon_gene "43276"; talon_transcript "151261"; talon_exon "704740"; ccdsid "CCDS10601.1"; exon_status "KNOWN"; level "3"; protein_id "ENSP00000485966.1"; source "ENSEMBL"; tag "basic";
chr16	HAVANA	exon	21959339	21959780	.	+	.	gene_id "ENSG00000140740.10"; transcript_id "ENST00000618892.1"; gene_type "protein_coding"; gene_status "KNOWN"; gene_name "UQCRC2"; transcript_type "protein_coding"; transcript_status "KNOWN"; transcript_name "UQCRC2-212"; exon_number "3"; exon_id "ENSE00003736226.1"; talon_gene "43276"; talon_transcript "151261"; talon_exon "704783"; exon_status "KNOWN"; level "2"; protein_id "ENSP00000479799.1"; source "HAVANA"; tag "cds_start_NF";
chr16	TALON	transcript	21957488	21983336	.	+	.	gene_id "ENSG00000140740.10"; transcript_id "ENCODEHT000291741"; gene_name "UQCRC2"; gene_status "KNOWN"; gene_type "protein_coding"; transcript_status "NOVEL"; transcript_name "ENCODEHT000291741"; talon_gene "43276"; talon_transcript "291741"; ISM-suffix_to_IDs "151253,285115,285117,285209,285318,285658,286275,286922,289705,291308,291357,291578"; ISM-suffix_transcript "TRUE"; ISM_to_IDs "151253,285115,285117,285209,285318,285658,285735,285748,285765,285787,286275,286922,287924,288111,288604,289509,289705,289994,290965,291308,291357,291578"; ISM_transcript "TRUE";
chr16	HAVANA	exon	21957488	21957566	.	+	.	gene_id "ENSG00000140740.10"; transcript_id "ENCODEHT000291741"; gene_type "protein_coding"; gene_status "KNOWN"; gene_name "UQCRC2"; transcript_status "NOVEL"; transcript_name "ENCODEHT000291741"; exon_number "1"; exon_id "ENSE00003747810.1"; talon_gene "43276"; talon_transcript "291741"; talon_exon "704782"; exon_status "KNOWN"; level "2"; protein_id "ENSP00000479799.1"; source "HAVANA"; tag "cds_start_NF";
chr16	ENSEMBL	exon	21958535	21958599	.	+	.	gene_id "ENSG00000140740.10"; transcript_id "ENCODEHT000291741"; gene_type "protein_coding"; gene_status "KNOWN"; gene_name "UQCRC2"; transcript_status "NOVEL"; transcript_name "ENCODEHT000291741"; exon_number "2"; exon_id "ENSE00000944765.1"; talon_gene "43276"; talon_transcript "291741"; talon_exon "704740"; ccdsid "CCDS10601.1"; exon_status "KNOWN"; level "3"; protein_id "ENSP00000485966.1"; source "ENSEMBL"; tag "basic";
chr16	HAVANA	exon	21962460	21962516	.	+	.	gene_id "ENSG00000140740.10"; transcript_id "ENCODEHT000291741"; gene_type "protein_coding"; gene_status "KNOWN"; gene_name "UQCRC2"; transcript_status "NOVEL"; transcript_name "ENCODEHT000291741"; exon_number "3"; exon_id "ENSE00003597890.1"; talon_gene "43276"; talon_transcript "291741"; talon_exon "704742"; ccdsid "CCDS10601.1"; exon_status "KNOWN"; level "2"; protein_id "ENSP00000268379.4"; source "HAVANA"; tag "CCDS";
chr16	HAVANA	exon	21962761	21962885	.	+	.	gene_id "ENSG00000140740.10"; transcript_id "ENCODEHT000291741"; gene_type "protein_coding"; gene_status "KNOWN"; gene_name "UQCRC2"; transcript_status "NOVEL"; transcript_name "ENCODEHT000291741"; exon_number "4"; exon_id "ENSE00003522522.1"; talon_gene "43276"; talon_transcript "291741"; talon_exon "704744"; ccdsid "CCDS10601.1"; exon_status "KNOWN"; level "2"; protein_id "ENSP00000268379.4"; source "HAVANA"; tag "CCDS";
chr16	HAVANA	exon	21965408	21965505	.	+	.	gene_id "ENSG00000140740.10"; transcript_id "ENCODEHT000291741"; gene_type "protein_coding"; gene_status "KNOWN"; gene_name "UQCRC2"; transcript_status "NOVEL"; transcript_name "ENCODEHT000291741"; exon_number "5"; exon_id "ENSE00003784480.1"; talon_gene "43276"; talon_transcript "291741"; talon_exon "704746"; ccdsid "CCDS10601.1"; exon_status "KNOWN"; level "2"; protein_id "ENSP00000268379.4"; source "HAVANA"; tag "CCDS";
chr16	HAVANA	exon	21968628	21968685	.	+	.	gene_id "ENSG00000140740.10"; transcript_id "ENCODEHT000291741"; gene_type "protein_coding"; gene_status "KNOWN"; gene_name "UQCRC2"; transcript_status "NOVEL"; transcript_name "ENCODEHT000291741"; exon_number "6"; exon_id "ENSE00003540577.1"; talon_gene "43276"; talon_transcript "291741"; talon_exon "704748"; ccdsid "CCDS10601.1"; exon_status "KNOWN"; level "2"; protein_id "ENSP00000268379.4"; source "HAVANA"; tag "CCDS";
chr16	HAVANA	exon	21971525	21971620	.	+	.	gene_id "ENSG00000140740.10"; transcript_id "ENCODEHT000291741"; gene_type "protein_coding"; gene_status "KNOWN"; gene_name "UQCRC2"; transcript_status "NOVEL"; transcript_name "ENCODEHT000291741"; exon_number "7"; exon_id "ENSE00003491722.1"; talon_gene "43276"; talon_transcript "291741"; talon_exon "704750"; ccdsid "CCDS10601.1"; exon_status "KNOWN"; level "2"; protein_id "ENSP00000268379.4"; source "HAVANA"; tag "CCDS";
chr16	HAVANA	exon	21971923	21972122	.	+	.	gene_id "ENSG00000140740.10"; transcript_id "ENCODEHT000291741"; gene_type "protein_coding"; gene_status "KNOWN"; gene_name "UQCRC2"; transcript_status "NOVEL"; transcript_name "ENCODEHT000291741"; exon_number "8"; exon_id "ENSE00003617623.1"; talon_gene "43276"; talon_transcript "291741"; talon_exon "704752"; ccdsid "CCDS10601.1"; exon_status "KNOWN"; level "2"; protein_id "ENSP00000268379.4"; source "HAVANA"; tag "CCDS";
chr16	HAVANA	exon	21973896	21973976	.	+	.	gene_id "ENSG00000140740.10"; transcript_id "ENCODEHT000291741"; gene_type "protein_coding"; gene_status "KNOWN"; gene_name "UQCRC2"; transcript_status "NOVEL"; transcript_name "ENCODEHT000291741"; exon_number "9"; exon_id "ENSE00003603905.1"; talon_gene "43276"; talon_transcript "291741"; talon_exon "704754"; ccdsid "CCDS10601.1"; exon_status "KNOWN"; level "2"; protein_id "ENSP00000268379.4"; source "HAVANA"; tag "CCDS";
chr16	HAVANA	exon	21976167	21976243	.	+	.	gene_id "ENSG00000140740.10"; transcript_id "ENCODEHT000291741"; gene_type "protein_coding"; gene_status "KNOWN"; gene_name "UQCRC2"; transcript_status "NOVEL"; transcript_name "ENCODEHT000291741"; exon_number "10"; exon_id "ENSE00000944773.1"; talon_gene "43276"; talon_transcript "291741"; talon_exon "704756"; ccdsid "CCDS10601.1"; exon_status "KNOWN"; level "2"; protein_id "ENSP00000268379.4"; source "HAVANA"; tag "CCDS";
chr16	HAVANA	exon	21980547	21980700	.	+	.	gene_id "ENSG00000140740.10"; transcript_id "ENCODEHT000291741"; gene_type "protein_coding"; gene_status "KNOWN"; gene_name "UQCRC2"; transcript_status "NOVEL"; transcript_name "ENCODEHT000291741"; exon_number "11"; exon_id "ENSE00003664885.1"; talon_gene "43276"; talon_transcript "291741"; talon_exon "704758"; ccdsid "CCDS10601.1"; exon_status "KNOWN"; level "2"; protein_id "ENSP00000268379.4"; source "HAVANA"; tag "CCDS";
chr16	HAVANA	exon	21983088	21983336	.	+	.	gene_id "ENSG00000140740.10"; transcript_id "ENCODEHT000291741"; gene_type "protein_coding"; gene_status "KNOWN"; gene_name "UQCRC2"; transcript_status "NOVEL"; transcript_name "ENCODEHT000291741"; exon_number "12"; exon_id "ENSE00002599179.1"; talon_gene "43276"; talon_transcript "291741"; talon_exon "704778"; exon_status "KNOWN"; level "2"; protein_id "ENSP00000456738.1"; source "HAVANA";
chr16	TALON	transcript	21958535	21983347	.	+	.	gene_id "ENSG00000140740.10"; transcript_id "ENCODEHT000291923"; gene_name "UQCRC2"; gene_status "KNOWN"; gene_type "protein_coding"; transcript_status "NOVEL"; transcript_name "ENCODEHT000291923"; talon_gene "43276"; talon_transcript "291923"; ISM-suffix_to_IDs "151253,285115,285117,285209,285318,285658,286258,286275,286922,287551,287637,289705,291308,291357,291578,291689,291741"; ISM-suffix_transcript "TRUE"; ISM_to_IDs "151253,285115,285117,285209,285318,285658,285735,285748,285765,285787,286258,286275,286922,287551,287637,287924,288111,288604,289509,289705,289994,290965,291308,291357,291578,291689,291741"; ISM_transcript "TRUE";
chr16	ENSEMBL	exon	21958535	21958599	.	+	.	gene_id "ENSG00000140740.10"; transcript_id "ENCODEHT000291923"; gene_type "protein_coding"; gene_status "KNOWN"; gene_name "UQCRC2"; transcript_status "NOVEL"; transcript_name "ENCODEHT000291923"; exon_number "1"; exon_id "ENSE00000944765.1"; talon_gene "43276"; talon_transcript "291923"; talon_exon "704740"; ccdsid "CCDS10601.1"; exon_status "KNOWN"; level "3"; protein_id "ENSP00000485966.1"; source "ENSEMBL"; tag "basic";
chr16	HAVANA	exon	21962460	21962516	.	+	.	gene_id "ENSG00000140740.10"; transcript_id "ENCODEHT000291923"; gene_type "protein_coding"; gene_status "KNOWN"; gene_name "UQCRC2"; transcript_status "NOVEL"; transcript_name "ENCODEHT000291923"; exon_number "2"; exon_id "ENSE00003597890.1"; talon_gene "43276"; talon_transcript "291923"; talon_exon "704742"; ccdsid "CCDS10601.1"; exon_status "KNOWN"; level "2"; protein_id "ENSP00000268379.4"; source "HAVANA"; tag "CCDS";
chr16	HAVANA	exon	21962761	21962885	.	+	.	gene_id "ENSG00000140740.10"; transcript_id "ENCODEHT000291923"; gene_type "protein_coding"; gene_status "KNOWN"; gene_name "UQCRC2"; transcript_status "NOVEL"; transcript_name "ENCODEHT000291923"; exon_number "3"; exon_id "ENSE00003522522.1"; talon_gene "43276"; talon_transcript "291923"; talon_exon "704744"; ccdsid "CCDS10601.1"; exon_status "KNOWN"; level "2"; protein_id "ENSP00000268379.4"; source "HAVANA"; tag "CCDS";
chr16	HAVANA	exon	21965408	21965505	.	+	.	gene_id "ENSG00000140740.10"; transcript_id "ENCODEHT000291923"; gene_type "protein_coding"; gene_status "KNOWN"; gene_name "UQCRC2"; transcript_status "NOVEL"; transcript_name "ENCODEHT000291923"; exon_number "4"; exon_id "ENSE00003784480.1"; talon_gene "43276"; talon_transcript "291923"; talon_exon "704746"; ccdsid "CCDS10601.1"; exon_status "KNOWN"; level "2"; protein_id "ENSP00000268379.4"; source "HAVANA"; tag "CCDS";
chr16	HAVANA	exon	21968628	21968685	.	+	.	gene_id "ENSG00000140740.10"; transcript_id "ENCODEHT000291923"; gene_type "protein_coding"; gene_status "KNOWN"; gene_name "UQCRC2"; transcript_status "NOVEL"; transcript_name "ENCODEHT000291923"; exon_number "5"; exon_id "ENSE00003540577.1"; talon_gene "43276"; talon_transcript "291923"; talon_exon "704748"; ccdsid "CCDS10601.1"; exon_status "KNOWN"; level "2"; protein_id "ENSP00000268379.4"; source "HAVANA"; tag "CCDS";
chr16	HAVANA	exon	21971525	21971620	.	+	.	gene_id "ENSG00000140740.10"; transcript_id "ENCODEHT000291923"; gene_type "protein_coding"; gene_status "KNOWN"; gene_name "UQCRC2"; transcript_status "NOVEL"; transcript_name "ENCODEHT000291923"; exon_number "6"; exon_id "ENSE00003491722.1"; talon_gene "43276"; talon_transcript "291923"; talon_exon "704750"; ccdsid "CCDS10601.1"; exon_status "KNOWN"; level "2"; protein_id "ENSP00000268379.4"; source "HAVANA"; tag "CCDS";
chr16	HAVANA	exon	21971923	21972122	.	+	.	gene_id "ENSG00000140740.10"; transcript_id "ENCODEHT000291923"; gene_type "protein_coding"; gene_status "KNOWN"; gene_name "UQCRC2"; transcript_status "NOVEL"; transcript_name "ENCODEHT000291923"; exon_number "7"; exon_id "ENSE00003617623.1"; talon_gene "43276"; talon_transcript "291923"; talon_exon "704752"; ccdsid "CCDS10601.1"; exon_status "KNOWN"; level "2"; protein_id "ENSP00000268379.4"; source "HAVANA"; tag "CCDS";
chr16	HAVANA	exon	21973896	21973976	.	+	.	gene_id "ENSG00000140740.10"; transcript_id "ENCODEHT000291923"; gene_type "protein_coding"; gene_status "KNOWN"; gene_name "UQCRC2"; transcript_status "NOVEL"; transcript_name "ENCODEHT000291923"; exon_number "8"; exon_id "ENSE00003603905.1"; talon_gene "43276"; talon_transcript "291923"; talon_exon "704754"; ccdsid "CCDS10601.1"; exon_status "KNOWN"; level "2"; protein_id "ENSP00000268379.4"; source "HAVANA"; tag "CCDS";
chr16	HAVANA	exon	21976167	21976243	.	+	.	gene_id "ENSG00000140740.10"; transcript_id "ENCODEHT000291923"; gene_type "protein_coding"; gene_status "KNOWN"; gene_name "UQCRC2"; transcript_status "NOVEL"; transcript_name "ENCODEHT000291923"; exon_number "9"; exon_id "ENSE00000944773.1"; talon_gene "43276"; talon_transcript "291923"; talon_exon "704756"; ccdsid "CCDS10601.1"; exon_status "KNOWN"; level "2"; protein_id "ENSP00000268379.4"; source "HAVANA"; tag "CCDS";
chr16	HAVANA	exon	21980547	21980700	.	+	.	gene_id "ENSG00000140740.10"; transcript_id "ENCODEHT000291923"; gene_type "protein_coding"; gene_status "KNOWN"; gene_name "UQCRC2"; transcript_status "NOVEL"; transcript_name "ENCODEHT000291923"; exon_number "10"; exon_id "ENSE00003664885.1"; talon_gene "43276"; talon_transcript "291923"; talon_exon "704758"; ccdsid "CCDS10601.1"; exon_status "KNOWN"; level "2"; protein_id "ENSP00000268379.4"; source "HAVANA"; tag "CCDS";
chr16	HAVANA	exon	21983088	21983347	.	+	.	gene_id "ENSG00000140740.10"; transcript_id "ENCODEHT000291923"; gene_type "protein_coding"; gene_status "KNOWN"; gene_name "UQCRC2"; transcript_status "NOVEL"; transcript_name "ENCODEHT000291923"; exon_number "11"; exon_id "ENSE00002588597.1"; talon_gene "43276"; talon_transcript "291923"; talon_exon "704791"; exon_status "KNOWN"; level "2"; source "HAVANA";
chr16	TALON	transcript	21962761	21983336	.	+	.	gene_id "ENSG00000140740.10"; transcript_id "ENCODEHT000292020"; gene_name "UQCRC2"; gene_status "KNOWN"; gene_type "protein_coding"; transcript_status "NOVEL"; transcript_name "ENCODEHT000292020"; talon_gene "43276"; talon_transcript "292020"; ISM-suffix_to_IDs "151253,285115,285117,285209,285234,285318,285651,285658,286162,286258,286275,286295,286922,287158,287551,287637,288119,288690,288722,289705,290464,290791,291306,291308,291324,291357,291578,291640,291689,291705,291722,291736,291741,291756,291923,291957"; ISM-suffix_transcript "TRUE"; ISM_to_IDs "151253,285115,285117,285209,285234,285318,285651,285658,285735,285748,285765,285787,286162,286258,286275,286295,286922,287158,287551,287637,287924,288111,288119,288604,288690,288722,289509,289705,289994,290464,290791,290965,291306,291308,291324,291357,291578,291640,291689,291705,291722,291736,291741,291756,291923,291957"; ISM_transcript "TRUE";
chr16	HAVANA	exon	21962761	21962885	.	+	.	gene_id "ENSG00000140740.10"; transcript_id "ENCODEHT000292020"; gene_type "protein_coding"; gene_status "KNOWN"; gene_name "UQCRC2"; transcript_status "NOVEL"; transcript_name "ENCODEHT000292020"; exon_number "1"; exon_id "ENSE00003522522.1"; talon_gene "43276"; talon_transcript "292020"; talon_exon "704744"; ccdsid "CCDS10601.1"; exon_status "KNOWN"; level "2"; protein_id "ENSP00000268379.4"; source "HAVANA"; tag "CCDS";
chr16	HAVANA	exon	21965408	21965505	.	+	.	gene_id "ENSG00000140740.10"; transcript_id "ENCODEHT000292020"; gene_type "protein_coding"; gene_status "KNOWN"; gene_name "UQCRC2"; transcript_status "NOVEL"; transcript_name "ENCODEHT000292020"; exon_number "2"; exon_id "ENSE00003784480.1"; talon_gene "43276"; talon_transcript "292020"; talon_exon "704746"; ccdsid "CCDS10601.1"; exon_status "KNOWN"; level "2"; protein_id "ENSP00000268379.4"; source "HAVANA"; tag "CCDS";
chr16	HAVANA	exon	21968628	21968685	.	+	.	gene_id "ENSG00000140740.10"; transcript_id "ENCODEHT000292020"; gene_type "protein_coding"; gene_status "KNOWN"; gene_name "UQCRC2"; transcript_status "NOVEL"; transcript_name "ENCODEHT000292020"; exon_number "3"; exon_id "ENSE00003540577.1"; talon_gene "43276"; talon_transcript "292020"; talon_exon "704748"; ccdsid "CCDS10601.1"; exon_status "KNOWN"; level "2"; protein_id "ENSP00000268379.4"; source "HAVANA"; tag "CCDS";
chr16	HAVANA	exon	21971525	21971620	.	+	.	gene_id "ENSG00000140740.10"; transcript_id "ENCODEHT000292020"; gene_type "protein_coding"; gene_status "KNOWN"; gene_name "UQCRC2"; transcript_status "NOVEL"; transcript_name "ENCODEHT000292020"; exon_number "4"; exon_id "ENSE00003491722.1"; talon_gene "43276"; talon_transcript "292020"; talon_exon "704750"; ccdsid "CCDS10601.1"; exon_status "KNOWN"; level "2"; protein_id "ENSP00000268379.4"; source "HAVANA"; tag "CCDS";
chr16	HAVANA	exon	21971923	21972122	.	+	.	gene_id "ENSG00000140740.10"; transcript_id "ENCODEHT000292020"; gene_type "protein_coding"; gene_status "KNOWN"; gene_name "UQCRC2"; transcript_status "NOVEL"; transcript_name "ENCODEHT000292020"; exon_number "5"; exon_id "ENSE00003617623.1"; talon_gene "43276"; talon_transcript "292020"; talon_exon "704752"; ccdsid "CCDS10601.1"; exon_status "KNOWN"; level "2"; protein_id "ENSP00000268379.4"; source "HAVANA"; tag "CCDS";
chr16	HAVANA	exon	21973896	21973976	.	+	.	gene_id "ENSG00000140740.10"; transcript_id "ENCODEHT000292020"; gene_type "protein_coding"; gene_status "KNOWN"; gene_name "UQCRC2"; transcript_status "NOVEL"; transcript_name "ENCODEHT000292020"; exon_number "6"; exon_id "ENSE00003603905.1"; talon_gene "43276"; talon_transcript "292020"; talon_exon "704754"; ccdsid "CCDS10601.1"; exon_status "KNOWN"; level "2"; protein_id "ENSP00000268379.4"; source "HAVANA"; tag "CCDS";
chr16	HAVANA	exon	21976167	21976243	.	+	.	gene_id "ENSG00000140740.10"; transcript_id "ENCODEHT000292020"; gene_type "protein_coding"; gene_status "KNOWN"; gene_name "UQCRC2"; transcript_status "NOVEL"; transcript_name "ENCODEHT000292020"; exon_number "7"; exon_id "ENSE00000944773.1"; talon_gene "43276"; talon_transcript "292020"; talon_exon "704756"; ccdsid "CCDS10601.1"; exon_status "KNOWN"; level "2"; protein_id "ENSP00000268379.4"; source "HAVANA"; tag "CCDS";
chr16	HAVANA	exon	21980547	21980700	.	+	.	gene_id "ENSG00000140740.10"; transcript_id "ENCODEHT000292020"; gene_type "protein_coding"; gene_status "KNOWN"; gene_name "UQCRC2"; transcript_status "NOVEL"; transcript_name "ENCODEHT000292020"; exon_number "8"; exon_id "ENSE00003664885.1"; talon_gene "43276"; talon_transcript "292020"; talon_exon "704758"; ccdsid "CCDS10601.1"; exon_status "KNOWN"; level "2"; protein_id "ENSP00000268379.4"; source "HAVANA"; tag "CCDS";
chr16	HAVANA	exon	21983088	21983336	.	+	.	gene_id "ENSG00000140740.10"; transcript_id "ENCODEHT000292020"; gene_type "protein_coding"; gene_status "KNOWN"; gene_name "UQCRC2"; transcript_status "NOVEL"; transcript_name "ENCODEHT000292020"; exon_number "9"; exon_id "ENSE00002599179.1"; talon_gene "43276"; talon_transcript "292020"; talon_exon "704778"; exon_status "KNOWN"; level "2"; protein_id "ENSP00000456738.1"; source "HAVANA";
chr16	TALON	transcript	21965408	21983347	.	+	.	gene_id "ENSG00000140740.10"; transcript_id "ENCODEHT000292089"; gene_name "UQCRC2"; gene_status "KNOWN"; gene_type "protein_coding"; transcript_status "NOVEL"; transcript_name "ENCODEHT000292089"; talon_gene "43276"; talon_transcript "292089"; ISM-suffix_to_IDs "151253,285115,285117,285209,285234,285289,285318,285651,285658,286162,286258,286275,286295,286922,287158,287551,287637,288119,288690,288722,288849,289705,290464,290791,290993,291306,291308,291324,291357,291578,291640,291689,291705,291722,291736,291741,291756,291923,291957,292020"; ISM-suffix_transcript "TRUE"; ISM_to_IDs "151253,285115,285117,285209,285234,285289,285318,285651,285658,285735,285748,285765,285787,286162,286258,286275,286295,286922,287158,287551,287637,287924,288111,288119,288604,288690,288722,288849,289509,289705,289994,290464,290791,290965,290993,291306,291308,291324,291357,291578,291640,291689,291705,291722,291736,291741,291756,291923,291957,292020"; ISM_transcript "TRUE";
chr16	HAVANA	exon	21965408	21965505	.	+	.	gene_id "ENSG00000140740.10"; transcript_id "ENCODEHT000292089"; gene_type "protein_coding"; gene_status "KNOWN"; gene_name "UQCRC2"; transcript_status "NOVEL"; transcript_name "ENCODEHT000292089"; exon_number "1"; exon_id "ENSE00003784480.1"; talon_gene "43276"; talon_transcript "292089"; talon_exon "704746"; ccdsid "CCDS10601.1"; exon_status "KNOWN"; level "2"; protein_id "ENSP00000268379.4"; source "HAVANA"; tag "CCDS";
chr16	HAVANA	exon	21968628	21968685	.	+	.	gene_id "ENSG00000140740.10"; transcript_id "ENCODEHT000292089"; gene_type "protein_coding"; gene_status "KNOWN"; gene_name "UQCRC2"; transcript_status "NOVEL"; transcript_name "ENCODEHT000292089"; exon_number "2"; exon_id "ENSE00003540577.1"; talon_gene "43276"; talon_transcript "292089"; talon_exon "704748"; ccdsid "CCDS10601.1"; exon_status "KNOWN"; level "2"; protein_id "ENSP00000268379.4"; source "HAVANA"; tag "CCDS";
chr16	HAVANA	exon	21971525	21971620	.	+	.	gene_id "ENSG00000140740.10"; transcript_id "ENCODEHT000292089"; gene_type "protein_coding"; gene_status "KNOWN"; gene_name "UQCRC2"; transcript_status "NOVEL"; transcript_name "ENCODEHT000292089"; exon_number "3"; exon_id "ENSE00003491722.1"; talon_gene "43276"; talon_transcript "292089"; talon_exon "704750"; ccdsid "CCDS10601.1"; exon_status "KNOWN"; level "2"; protein_id "ENSP00000268379.4"; source "HAVANA"; tag "CCDS";
chr16	HAVANA	exon	21971923	21972122	.	+	.	gene_id "ENSG00000140740.10"; transcript_id "ENCODEHT000292089"; gene_type "protein_coding"; gene_status "KNOWN"; gene_name "UQCRC2"; transcript_status "NOVEL"; transcript_name "ENCODEHT000292089"; exon_number "4"; exon_id "ENSE00003617623.1"; talon_gene "43276"; talon_transcript "292089"; talon_exon "704752"; ccdsid "CCDS10601.1"; exon_status "KNOWN"; level "2"; protein_id "ENSP00000268379.4"; source "HAVANA"; tag "CCDS";
chr16	HAVANA	exon	21973896	21973976	.	+	.	gene_id "ENSG00000140740.10"; transcript_id "ENCODEHT000292089"; gene_type "protein_coding"; gene_status "KNOWN"; gene_name "UQCRC2"; transcript_status "NOVEL"; transcript_name "ENCODEHT000292089"; exon_number "5"; exon_id "ENSE00003603905.1"; talon_gene "43276"; talon_transcript "292089"; talon_exon "704754"; ccdsid "CCDS10601.1"; exon_status "KNOWN"; level "2"; protein_id "ENSP00000268379.4"; source "HAVANA"; tag "CCDS";
chr16	HAVANA	exon	21976167	21976243	.	+	.	gene_id "ENSG00000140740.10"; transcript_id "ENCODEHT000292089"; gene_type "protein_coding"; gene_status "KNOWN"; gene_name "UQCRC2"; transcript_status "NOVEL"; transcript_name "ENCODEHT000292089"; exon_number "6"; exon_id "ENSE00000944773.1"; talon_gene "43276"; talon_transcript "292089"; talon_exon "704756"; ccdsid "CCDS10601.1"; exon_status "KNOWN"; level "2"; protein_id "ENSP00000268379.4"; source "HAVANA"; tag "CCDS";
chr16	HAVANA	exon	21980547	21980700	.	+	.	gene_id "ENSG00000140740.10"; transcript_id "ENCODEHT000292089"; gene_type "protein_coding"; gene_status "KNOWN"; gene_name "UQCRC2"; transcript_status "NOVEL"; transcript_name "ENCODEHT000292089"; exon_number "7"; exon_id "ENSE00003664885.1"; talon_gene "43276"; talon_transcript "292089"; talon_exon "704758"; ccdsid "CCDS10601.1"; exon_status "KNOWN"; level "2"; protein_id "ENSP00000268379.4"; source "HAVANA"; tag "CCDS";
chr16	HAVANA	exon	21983088	21983347	.	+	.	gene_id "ENSG00000140740.10"; transcript_id "ENCODEHT000292089"; gene_type "protein_coding"; gene_status "KNOWN"; gene_name "UQCRC2"; transcript_status "NOVEL"; transcript_name "ENCODEHT000292089"; exon_number "8"; exon_id "ENSE00002588597.1"; talon_gene "43276"; talon_transcript "292089"; talon_exon "704791"; exon_status "KNOWN"; level "2"; source "HAVANA";
chr16	TALON	transcript	21968462	21983347	.	+	.	gene_id "ENSG00000140740.10"; transcript_id "ENCODEHT000292153"; gene_name "UQCRC2"; gene_status "KNOWN"; gene_type "protein_coding"; transcript_status "NOVEL"; transcript_name "ENCODEHT000292153"; talon_gene "43276"; talon_transcript "292153"; ISM-suffix_to_IDs "151253,285115,285117,285132,285209,285234,285289,285318,285651,285658,286162,286253,286258,286275,286291,286295,286922,287158,287551,287637,288119,288690,288722,288849,289153,289705,290464,290661,290791,290993,291306,291308,291324,291357,291578,291640,291689,291705,291722,291736,291741,291756,291899,291923,291957,292020,292089,292149"; ISM-suffix_transcript "TRUE"; ISM_to_IDs "151253,285115,285117,285132,285209,285234,285289,285318,285651,285658,285735,285748,285765,285787,286162,286253,286258,286275,286291,286295,286922,287158,287551,287637,287924,288111,288119,288604,288690,288722,288849,289153,289509,289705,289994,290464,290661,290791,290965,290993,291306,291308,291324,291357,291578,291640,291689,291705,291722,291736,291741,291756,291899,291923,291957,292020,292089,292149"; ISM_transcript "TRUE";
chr16	HAVANA	exon	21968462	21968685	.	+	.	gene_id "ENSG00000140740.10"; transcript_id "ENCODEHT000292153"; gene_type "protein_coding"; gene_status "KNOWN"; gene_name "UQCRC2"; transcript_status "NOVEL"; transcript_name "ENCODEHT000292153"; exon_number "1"; exon_id "ENSE00002630572.1"; talon_gene "43276"; talon_transcript "292153"; talon_exon "704788"; exon_status "KNOWN"; level "2"; source "HAVANA";
chr16	HAVANA	exon	21971525	21971620	.	+	.	gene_id "ENSG00000140740.10"; transcript_id "ENCODEHT000292153"; gene_type "protein_coding"; gene_status "KNOWN"; gene_name "UQCRC2"; transcript_status "NOVEL"; transcript_name "ENCODEHT000292153"; exon_number "2"; exon_id "ENSE00003491722.1"; talon_gene "43276"; talon_transcript "292153"; talon_exon "704750"; ccdsid "CCDS10601.1"; exon_status "KNOWN"; level "2"; protein_id "ENSP00000268379.4"; source "HAVANA"; tag "CCDS";
chr16	HAVANA	exon	21971923	21972122	.	+	.	gene_id "ENSG00000140740.10"; transcript_id "ENCODEHT000292153"; gene_type "protein_coding"; gene_status "KNOWN"; gene_name "UQCRC2"; transcript_status "NOVEL"; transcript_name "ENCODEHT000292153"; exon_number "3"; exon_id "ENSE00003617623.1"; talon_gene "43276"; talon_transcript "292153"; talon_exon "704752"; ccdsid "CCDS10601.1"; exon_status "KNOWN"; level "2"; protein_id "ENSP00000268379.4"; source "HAVANA"; tag "CCDS";
chr16	HAVANA	exon	21973896	21973976	.	+	.	gene_id "ENSG00000140740.10"; transcript_id "ENCODEHT000292153"; gene_type "protein_coding"; gene_status "KNOWN"; gene_name "UQCRC2"; transcript_status "NOVEL"; transcript_name "ENCODEHT000292153"; exon_number "4"; exon_id "ENSE00003603905.1"; talon_gene "43276"; talon_transcript "292153"; talon_exon "704754"; ccdsid "CCDS10601.1"; exon_status "KNOWN"; level "2"; protein_id "ENSP00000268379.4"; source "HAVANA"; tag "CCDS";
chr16	HAVANA	exon	21976167	21976243	.	+	.	gene_id "ENSG00000140740.10"; transcript_id "ENCODEHT000292153"; gene_type "protein_coding"; gene_status "KNOWN"; gene_name "UQCRC2"; transcript_status "NOVEL"; transcript_name "ENCODEHT000292153"; exon_number "5"; exon_id "ENSE00000944773.1"; talon_gene "43276"; talon_transcript "292153"; talon_exon "704756"; ccdsid "CCDS10601.1"; exon_status "KNOWN"; level "2"; protein_id "ENSP00000268379.4"; source "HAVANA"; tag "CCDS";
chr16	HAVANA	exon	21980547	21980700	.	+	.	gene_id "ENSG00000140740.10"; transcript_id "ENCODEHT000292153"; gene_type "protein_coding"; gene_status "KNOWN"; gene_name "UQCRC2"; transcript_status "NOVEL"; transcript_name "ENCODEHT000292153"; exon_number "6"; exon_id "ENSE00003664885.1"; talon_gene "43276"; talon_transcript "292153"; talon_exon "704758"; ccdsid "CCDS10601.1"; exon_status "KNOWN"; level "2"; protein_id "ENSP00000268379.4"; source "HAVANA"; tag "CCDS";
chr16	HAVANA	exon	21983088	21983347	.	+	.	gene_id "ENSG00000140740.10"; transcript_id "ENCODEHT000292153"; gene_type "protein_coding"; gene_status "KNOWN"; gene_name "UQCRC2"; transcript_status "NOVEL"; transcript_name "ENCODEHT000292153"; exon_number "7"; exon_id "ENSE00002588597.1"; talon_gene "43276"; talon_transcript "292153"; talon_exon "704791"; exon_status "KNOWN"; level "2"; source "HAVANA";
chr16	TALON	transcript	21971525	21983325	.	+	.	gene_id "ENSG00000140740.10"; transcript_id "ENCODEHT000292202"; gene_name "UQCRC2"; gene_status "KNOWN"; gene_type "protein_coding"; transcript_status "NOVEL"; transcript_name "ENCODEHT000292202"; talon_gene "43276"; talon_transcript "292202"; ISM-suffix_to_IDs "151253,285115,285117,285132,285209,285234,285289,285318,285651,285658,286162,286253,286258,286275,286291,286295,286922,287158,287179,287551,287637,288119,288690,288722,288849,289153,289705,289892,290464,290650,290661,290791,290993,291306,291308,291324,291357,291469,291578,291640,291689,291705,291722,291736,291741,291756,291899,291923,291957,291961,292020,292089,292149,292153"; ISM-suffix_transcript "TRUE"; ISM_to_IDs "151253,285115,285117,285132,285209,285234,285289,285318,285651,285658,285735,285748,285765,285787,286162,286253,286258,286275,286291,286295,286922,287158,287179,287551,287637,287924,288111,288119,288604,288690,288722,288849,289153,289509,289705,289892,289994,290464,290650,290661,290791,290965,290993,291306,291308,291324,291357,291469,291578,291640,291689,291705,291722,291736,291741,291756,291899,291923,291957,291961,292020,292089,292149,292153"; ISM_transcript "TRUE";
chr16	HAVANA	exon	21971525	21971620	.	+	.	gene_id "ENSG00000140740.10"; transcript_id "ENCODEHT000292202"; gene_type "protein_coding"; gene_status "KNOWN"; gene_name "UQCRC2"; transcript_status "NOVEL"; transcript_name "ENCODEHT000292202"; exon_number "1"; exon_id "ENSE00003491722.1"; talon_gene "43276"; talon_transcript "292202"; talon_exon "704750"; ccdsid "CCDS10601.1"; exon_status "KNOWN"; level "2"; protein_id "ENSP00000268379.4"; source "HAVANA"; tag "CCDS";
chr16	HAVANA	exon	21971923	21972122	.	+	.	gene_id "ENSG00000140740.10"; transcript_id "ENCODEHT000292202"; gene_type "protein_coding"; gene_status "KNOWN"; gene_name "UQCRC2"; transcript_status "NOVEL"; transcript_name "ENCODEHT000292202"; exon_number "2"; exon_id "ENSE00003617623.1"; talon_gene "43276"; talon_transcript "292202"; talon_exon "704752"; ccdsid "CCDS10601.1"; exon_status "KNOWN"; level "2"; protein_id "ENSP00000268379.4"; source "HAVANA"; tag "CCDS";
chr16	HAVANA	exon	21973896	21973976	.	+	.	gene_id "ENSG00000140740.10"; transcript_id "ENCODEHT000292202"; gene_type "protein_coding"; gene_status "KNOWN"; gene_name "UQCRC2"; transcript_status "NOVEL"; transcript_name "ENCODEHT000292202"; exon_number "3"; exon_id "ENSE00003603905.1"; talon_gene "43276"; talon_transcript "292202"; talon_exon "704754"; ccdsid "CCDS10601.1"; exon_status "KNOWN"; level "2"; protein_id "ENSP00000268379.4"; source "HAVANA"; tag "CCDS";
chr16	HAVANA	exon	21976167	21976243	.	+	.	gene_id "ENSG00000140740.10"; transcript_id "ENCODEHT000292202"; gene_type "protein_coding"; gene_status "KNOWN"; gene_name "UQCRC2"; transcript_status "NOVEL"; transcript_name "ENCODEHT000292202"; exon_number "4"; exon_id "ENSE00000944773.1"; talon_gene "43276"; talon_transcript "292202"; talon_exon "704756"; ccdsid "CCDS10601.1"; exon_status "KNOWN"; level "2"; protein_id "ENSP00000268379.4"; source "HAVANA"; tag "CCDS";
chr16	HAVANA	exon	21980547	21980700	.	+	.	gene_id "ENSG00000140740.10"; transcript_id "ENCODEHT000292202"; gene_type "protein_coding"; gene_status "KNOWN"; gene_name "UQCRC2"; transcript_status "NOVEL"; transcript_name "ENCODEHT000292202"; exon_number "5"; exon_id "ENSE00003664885.1"; talon_gene "43276"; talon_transcript "292202"; talon_exon "704758"; ccdsid "CCDS10601.1"; exon_status "KNOWN"; level "2"; protein_id "ENSP00000268379.4"; source "HAVANA"; tag "CCDS";
chr16	HAVANA	exon	21983088	21983325	.	+	.	gene_id "ENSG00000140740.10"; transcript_id "ENCODEHT000292202"; gene_type "protein_coding"; gene_status "KNOWN"; gene_name "UQCRC2"; transcript_status "NOVEL"; transcript_name "ENCODEHT000292202"; exon_number "6"; exon_id "ENSE00002590192.1"; talon_gene "43276"; talon_transcript "292202"; talon_exon "704774"; exon_status "KNOWN"; level "1"; protein_id "ENSP00000456232.1"; source "HAVANA"; tag "exp_conf";
chr16	TALON	transcript	21971923	21983325	.	+	.	gene_id "ENSG00000140740.10"; transcript_id "ENCODEHT000292238"; gene_name "UQCRC2"; gene_status "KNOWN"; gene_type "protein_coding"; transcript_status "NOVEL"; transcript_name "ENCODEHT000292238"; talon_gene "43276"; talon_transcript "292238"; ISM-suffix_to_IDs "151253,285115,285117,285132,285209,285234,285289,285318,285651,285658,286162,286253,286258,286275,286291,286295,286922,287158,287179,287481,287551,287637,288032,288119,288690,288722,288849,289153,289705,289892,290464,290650,290661,290791,290993,291306,291308,291324,291357,291469,291578,291640,291681,291689,291705,291722,291736,291741,291747,291756,291899,291923,291950,291957,291961,292020,292078,292089,292149,292153,292158,292202"; ISM-suffix_transcript "TRUE"; ISM_to_IDs "151253,285115,285117,285132,285209,285234,285289,285318,285651,285658,285735,285748,285765,285787,286162,286253,286258,286275,286291,286295,286922,287158,287179,287481,287551,287637,287924,288032,288111,288119,288604,288690,288722,288849,289153,289509,289705,289892,289994,290464,290650,290661,290791,290965,290993,291306,291308,291324,291357,291469,291578,291640,291681,291689,291705,291722,291736,291741,291747,291756,291899,291923,291950,291957,291961,292020,292078,292089,292149,292153,292158,292202"; ISM_transcript "TRUE";
chr16	HAVANA	exon	21971923	21972122	.	+	.	gene_id "ENSG00000140740.10"; transcript_id "ENCODEHT000292238"; gene_type "protein_coding"; gene_status "KNOWN"; gene_name "UQCRC2"; transcript_status "NOVEL"; transcript_name "ENCODEHT000292238"; exon_number "1"; exon_id "ENSE00003617623.1"; talon_gene "43276"; talon_transcript "292238"; talon_exon "704752"; ccdsid "CCDS10601.1"; exon_status "KNOWN"; level "2"; protein_id "ENSP00000268379.4"; source "HAVANA"; tag "CCDS";
chr16	HAVANA	exon	21973896	21973976	.	+	.	gene_id "ENSG00000140740.10"; transcript_id "ENCODEHT000292238"; gene_type "protein_coding"; gene_status "KNOWN"; gene_name "UQCRC2"; transcript_status "NOVEL"; transcript_name "ENCODEHT000292238"; exon_number "2"; exon_id "ENSE00003603905.1"; talon_gene "43276"; talon_transcript "292238"; talon_exon "704754"; ccdsid "CCDS10601.1"; exon_status "KNOWN"; level "2"; protein_id "ENSP00000268379.4"; source "HAVANA"; tag "CCDS";
chr16	HAVANA	exon	21976167	21976243	.	+	.	gene_id "ENSG00000140740.10"; transcript_id "ENCODEHT000292238"; gene_type "protein_coding"; gene_status "KNOWN"; gene_name "UQCRC2"; transcript_status "NOVEL"; transcript_name "ENCODEHT000292238"; exon_number "3"; exon_id "ENSE00000944773.1"; talon_gene "43276"; talon_transcript "292238"; talon_exon "704756"; ccdsid "CCDS10601.1"; exon_status "KNOWN"; level "2"; protein_id "ENSP00000268379.4"; source "HAVANA"; tag "CCDS";
chr16	HAVANA	exon	21980547	21980700	.	+	.	gene_id "ENSG00000140740.10"; transcript_id "ENCODEHT000292238"; gene_type "protein_coding"; gene_status "KNOWN"; gene_name "UQCRC2"; transcript_status "NOVEL"; transcript_name "ENCODEHT000292238"; exon_number "4"; exon_id "ENSE00003664885.1"; talon_gene "43276"; talon_transcript "292238"; talon_exon "704758"; ccdsid "CCDS10601.1"; exon_status "KNOWN"; level "2"; protein_id "ENSP00000268379.4"; source "HAVANA"; tag "CCDS";
chr16	HAVANA	exon	21983088	21983325	.	+	.	gene_id "ENSG00000140740.10"; transcript_id "ENCODEHT000292238"; gene_type "protein_coding"; gene_status "KNOWN"; gene_name "UQCRC2"; transcript_status "NOVEL"; transcript_name "ENCODEHT000292238"; exon_number "5"; exon_id "ENSE00002590192.1"; talon_gene "43276"; talon_transcript "292238"; talon_exon "704774"; exon_status "KNOWN"; level "1"; protein_id "ENSP00000456232.1"; source "HAVANA"; tag "exp_conf";
chr16	TALON	transcript	21973896	21983347	.	+	.	gene_id "ENSG00000140740.10"; transcript_id "ENCODEHT000292343"; gene_name "UQCRC2"; gene_status "KNOWN"; gene_type "protein_coding"; transcript_status "NOVEL"; transcript_name "ENCODEHT000292343"; talon_gene "43276"; talon_transcript "292343"; ISM-suffix_to_IDs "151253,285115,285117,285132,285209,285234,285289,285318,285503,285511,285651,285658,286162,286253,286258,286275,286291,286295,286922,287158,287179,287481,287551,287637,288032,288119,288690,288722,288849,289153,289705,289892,290464,290650,290661,290791,290993,291306,291308,291324,291338,291357,291469,291578,291640,291681,291689,291705,291722,291736,291741,291747,291756,291899,291923,291950,291957,291961,292020,292051,292078,292089,292124,292149,292153,292158,292202,292238"; ISM-suffix_transcript "TRUE"; ISM_to_IDs "151253,285115,285117,285132,285209,285234,285289,285318,285503,285511,285651,285658,285735,285748,285765,285787,286162,286253,286258,286275,286291,286295,286922,287158,287179,287481,287551,287637,287924,288032,288111,288119,288604,288690,288722,288849,289153,289509,289705,289892,289994,290464,290650,290661,290791,290965,290993,291306,291308,291324,291338,291357,291469,291578,291640,291681,291689,291705,291722,291736,291741,291747,291756,291899,291923,291950,291957,291961,292020,292051,292078,292089,292124,292149,292153,292158,292202,292238"; ISM_transcript "TRUE";
chr16	HAVANA	exon	21973896	21973976	.	+	.	gene_id "ENSG00000140740.10"; transcript_id "ENCODEHT000292343"; gene_type "protein_coding"; gene_status "KNOWN"; gene_name "UQCRC2"; transcript_status "NOVEL"; transcript_name "ENCODEHT000292343"; exon_number "1"; exon_id "ENSE00003603905.1"; talon_gene "43276"; talon_transcript "292343"; talon_exon "704754"; ccdsid "CCDS10601.1"; exon_status "KNOWN"; level "2"; protein_id "ENSP00000268379.4"; source "HAVANA"; tag "CCDS";
chr16	HAVANA	exon	21976167	21976243	.	+	.	gene_id "ENSG00000140740.10"; transcript_id "ENCODEHT000292343"; gene_type "protein_coding"; gene_status "KNOWN"; gene_name "UQCRC2"; transcript_status "NOVEL"; transcript_name "ENCODEHT000292343"; exon_number "2"; exon_id "ENSE00000944773.1"; talon_gene "43276"; talon_transcript "292343"; talon_exon "704756"; ccdsid "CCDS10601.1"; exon_status "KNOWN"; level "2"; protein_id "ENSP00000268379.4"; source "HAVANA"; tag "CCDS";
chr16	HAVANA	exon	21980547	21980700	.	+	.	gene_id "ENSG00000140740.10"; transcript_id "ENCODEHT000292343"; gene_type "protein_coding"; gene_status "KNOWN"; gene_name "UQCRC2"; transcript_status "NOVEL"; transcript_name "ENCODEHT000292343"; exon_number "3"; exon_id "ENSE00003664885.1"; talon_gene "43276"; talon_transcript "292343"; talon_exon "704758"; ccdsid "CCDS10601.1"; exon_status "KNOWN"; level "2"; protein_id "ENSP00000268379.4"; source "HAVANA"; tag "CCDS";
chr16	HAVANA	exon	21983088	21983347	.	+	.	gene_id "ENSG00000140740.10"; transcript_id "ENCODEHT000292343"; gene_type "protein_coding"; gene_status "KNOWN"; gene_name "UQCRC2"; transcript_status "NOVEL"; transcript_name "ENCODEHT000292343"; exon_number "4"; exon_id "ENSE00002588597.1"; talon_gene "43276"; talon_transcript "292343"; talon_exon "704791"; exon_status "KNOWN"; level "2"; source "HAVANA";
chr16	TALON	transcript	21976167	21983347	.	+	.	gene_id "ENSG00000140740.10"; transcript_id "ENCODEHT000292408"; gene_name "UQCRC2"; gene_status "KNOWN"; gene_type "protein_coding"; transcript_status "NOVEL"; transcript_name "ENCODEHT000292408"; talon_gene "43276"; talon_transcript "292408"; ISM-suffix_to_IDs "151253,285115,285117,285132,285209,285234,285289,285318,285503,285511,285651,285658,286162,286253,286258,286275,286291,286295,286922,287158,287179,287391,287481,287533,287551,287637,288032,288119,288690,288722,288849,289153,289705,289892,290464,290650,290661,290791,290993,291306,291308,291324,291338,291357,291469,291578,291640,291681,291689,291705,291722,291736,291741,291747,291756,291899,291923,291950,291957,291961,292020,292051,292078,292089,292124,292149,292153,292158,292202,292213,292238,292343"; ISM-suffix_transcript "TRUE"; ISM_to_IDs "151253,285115,285117,285132,285209,285234,285289,285318,285503,285511,285651,285658,285735,285748,285765,285787,286162,286253,286258,286275,286291,286295,286922,287158,287179,287391,287481,287533,287551,287637,287924,288032,288111,288119,288604,288690,288722,288849,289153,289509,289705,289892,289994,290464,290650,290661,290791,290965,290993,291306,291308,291324,291338,291357,291469,291578,291640,291681,291689,291705,291722,291736,291741,291747,291756,291899,291923,291950,291957,291961,292020,292051,292078,292089,292124,292149,292153,292158,292202,292213,292238,292343"; ISM_transcript "TRUE";
chr16	HAVANA	exon	21976167	21976243	.	+	.	gene_id "ENSG00000140740.10"; transcript_id "ENCODEHT000292408"; gene_type "protein_coding"; gene_status "KNOWN"; gene_name "UQCRC2"; transcript_status "NOVEL"; transcript_name "ENCODEHT000292408"; exon_number "1"; exon_id "ENSE00000944773.1"; talon_gene "43276"; talon_transcript "292408"; talon_exon "704756"; ccdsid "CCDS10601.1"; exon_status "KNOWN"; level "2"; protein_id "ENSP00000268379.4"; source "HAVANA"; tag "CCDS";
chr16	HAVANA	exon	21980547	21980700	.	+	.	gene_id "ENSG00000140740.10"; transcript_id "ENCODEHT000292408"; gene_type "protein_coding"; gene_status "KNOWN"; gene_name "UQCRC2"; transcript_status "NOVEL"; transcript_name "ENCODEHT000292408"; exon_number "2"; exon_id "ENSE00003664885.1"; talon_gene "43276"; talon_transcript "292408"; talon_exon "704758"; ccdsid "CCDS10601.1"; exon_status "KNOWN"; level "2"; protein_id "ENSP00000268379.4"; source "HAVANA"; tag "CCDS";
chr16	HAVANA	exon	21983088	21983347	.	+	.	gene_id "ENSG00000140740.10"; transcript_id "ENCODEHT000292408"; gene_type "protein_coding"; gene_status "KNOWN"; gene_name "UQCRC2"; transcript_status "NOVEL"; transcript_name "ENCODEHT000292408"; exon_number "3"; exon_id "ENSE00002588597.1"; talon_gene "43276"; talon_transcript "292408"; talon_exon "704791"; exon_status "KNOWN"; level "2"; source "HAVANA";
chr16	HAVANA	transcript	21980262	21983347	.	+	.	gene_id "ENSG00000140740.10"; transcript_id "ENST00000561798.1"; gene_name "UQCRC2"; gene_status "KNOWN"; gene_type "protein_coding"; transcript_type "retained_intron"; transcript_status "KNOWN"; transcript_name "UQCRC2-203"; talon_gene "43276"; talon_transcript "151265"; havana_transcript "OTTHUMT00000430036.1"; level "2"; source "HAVANA"; transcript_support_level "2";
chr16	HAVANA	exon	21980262	21980700	.	+	.	gene_id "ENSG00000140740.10"; transcript_id "ENST00000561798.1"; gene_type "protein_coding"; gene_status "KNOWN"; gene_name "UQCRC2"; transcript_type "retained_intron"; transcript_status "KNOWN"; transcript_name "UQCRC2-203"; exon_number "1"; exon_id "ENSE00002624818.1"; talon_gene "43276"; talon_transcript "151265"; talon_exon "704790"; exon_status "KNOWN"; level "2"; source "HAVANA";
chr16	HAVANA	exon	21983088	21983347	.	+	.	gene_id "ENSG00000140740.10"; transcript_id "ENST00000561798.1"; gene_type "protein_coding"; gene_status "KNOWN"; gene_name "UQCRC2"; transcript_type "retained_intron"; transcript_status "KNOWN"; transcript_name "UQCRC2-203"; exon_number "2"; exon_id "ENSE00002588597.1"; talon_gene "43276"; talon_transcript "151265"; talon_exon "704791"; exon_status "KNOWN"; level "2"; source "HAVANA";
chr16	TALON	transcript	21983088	21983341	.	+	.	gene_id "ENSG00000140740.10"; transcript_id "ENCODEHT000292603"; gene_name "UQCRC2"; gene_status "KNOWN"; gene_type "protein_coding"; transcript_status "NOVEL"; transcript_name "ENCODEHT000292603"; talon_gene "43276"; talon_transcript "292603"; ISM_to_IDs "285748"; ISM_transcript "TRUE";
chr16	TALON	exon	21983088	21983341	.	+	.	gene_id "ENSG00000140740.10"; transcript_id "ENCODEHT000292603"; gene_type "protein_coding"; gene_status "KNOWN"; gene_name "UQCRC2"; transcript_status "NOVEL"; transcript_name "ENCODEHT000292603"; exon_number "1"; exon_id "1041218"; talon_gene "43276"; talon_transcript "292603"; talon_exon "1041218"; exon_status "NOVEL";
chr16	HAVANA	gene	22008209	22076056	.	+	.	gene_id "ENSG00000185716.11"; gene_name "MOSMO"; gene_status "KNOWN"; gene_type "protein_coding"; talon_gene "43280"; havana_gene "OTTHUMG00000131587.3"; level "2";
chr16	HAVANA	transcript	22008209	22084643	.	+	.	gene_id "ENSG00000185716.11"; transcript_id "ENST00000542527.6"; gene_name "MOSMO"; gene_status "KNOWN"; gene_type "protein_coding"; transcript_type "protein_coding"; transcript_status "KNOWN"; transcript_name "MOSMO-202"; talon_gene "43280"; talon_transcript "151272"; ccdsid "CCDS58431.1"; havana_transcript "OTTHUMT00000430039.1"; level "2"; protein_id "ENSP00000454926.1"; source "HAVANA"; tag "CCDS"; transcript_support_level "5";
chr16	ENSEMBL	exon	22008209	22008407	.	+	.	gene_id "ENSG00000185716.11"; transcript_id "ENST00000542527.6"; gene_type "protein_coding"; gene_status "KNOWN"; gene_name "MOSMO"; transcript_type "protein_coding"; transcript_status "KNOWN"; transcript_name "MOSMO-202"; exon_number "1"; exon_id "ENSE00003737250.1"; talon_gene "43280"; talon_transcript "151272"; talon_exon "704811"; ccdsid "CCDS58431.1"; exon_status "KNOWN"; level "3"; protein_id "ENSP00000456262.2"; source "ENSEMBL"; tag "basic";
chr16	ENSEMBL	exon	22075487	22075699	.	+	.	gene_id "ENSG00000185716.11"; transcript_id "ENST00000542527.6"; gene_type "protein_coding"; gene_status "KNOWN"; gene_name "MOSMO"; transcript_type "protein_coding"; transcript_status "KNOWN"; transcript_name "MOSMO-202"; exon_number "2"; exon_id "ENSE00003530235.1"; talon_gene "43280"; talon_transcript "151272"; talon_exon "704813"; ccdsid "CCDS58431.1"; exon_status "KNOWN"; level "3"; protein_id "ENSP00000456262.2"; source "ENSEMBL"; tag "basic";
chr16	HAVANA	exon	22080696	22084643	.	+	.	gene_id "ENSG00000185716.11"; transcript_id "ENST00000542527.6"; gene_type "protein_coding"; gene_status "KNOWN"; gene_name "MOSMO"; transcript_type "protein_coding"; transcript_status "KNOWN"; transcript_name "MOSMO-202"; exon_number "3"; exon_id "ENSE00002306410.2"; talon_gene "43280"; talon_transcript "151272"; talon_exon "704815"; ccdsid "CCDS58431.1"; exon_status "KNOWN"; level "2"; protein_id "ENSP00000454926.1"; source "HAVANA"; tag "CCDS";
chr16	HAVANA	transcript	22008283	22076056	.	+	.	gene_id "ENSG00000185716.11"; transcript_id "ENST00000562695.1"; gene_name "MOSMO"; gene_status "KNOWN"; gene_type "protein_coding"; transcript_type "protein_coding"; transcript_status "KNOWN"; transcript_name "MOSMO-204"; talon_gene "43280"; talon_transcript "151275"; havana_transcript "OTTHUMT00000430040.2"; level "2"; protein_id "ENSP00000455694.1"; source "HAVANA"; tag "basic"; transcript_support_level "2";
chr16	HAVANA	exon	22008283	22008407	.	+	.	gene_id "ENSG00000185716.11"; transcript_id "ENST00000562695.1"; gene_type "protein_coding"; gene_status "KNOWN"; gene_name "MOSMO"; transcript_type "protein_coding"; transcript_status "KNOWN"; transcript_name "MOSMO-204"; exon_number "1"; exon_id "ENSE00002603829.1"; talon_gene "43280"; talon_transcript "151275"; talon_exon "704828"; exon_status "KNOWN"; level "2"; protein_id "ENSP00000455694.1"; source "HAVANA"; tag "basic";
chr16	HAVANA	exon	22075487	22076056	.	+	.	gene_id "ENSG00000185716.11"; transcript_id "ENST00000562695.1"; gene_type "protein_coding"; gene_status "KNOWN"; gene_name "MOSMO"; transcript_type "protein_coding"; transcript_status "KNOWN"; transcript_name "MOSMO-204"; exon_number "2"; exon_id "ENSE00002628782.1"; talon_gene "43280"; talon_transcript "151275"; talon_exon "704829"; exon_status "KNOWN"; level "2"; protein_id "ENSP00000455694.1"; source "HAVANA"; tag "basic";
chr16	HAVANA	gene	22206282	22288732	.	+	.	gene_id "ENSG00000103319.11"; gene_name "EEF2K"; gene_status "KNOWN"; gene_type "protein_coding"; talon_gene "43284"; havana_gene "OTTHUMG00000094771.3"; level "2";
chr16	HAVANA	transcript	22206282	22288732	.	+	.	gene_id "ENSG00000103319.11"; transcript_id "ENST00000263026.9"; gene_name "EEF2K"; gene_status "KNOWN"; gene_type "protein_coding"; transcript_type "protein_coding"; transcript_status "KNOWN"; transcript_name "EEF2K-201"; talon_gene "43284"; talon_transcript "151290"; ccdsid "CCDS10604.1"; havana_transcript "OTTHUMT00000211580.3"; level "2"; protein_id "ENSP00000263026.5"; source "HAVANA"; tag "CCDS"; transcript_support_level "5";
chr16	HAVANA	exon	22206282	22206679	.	+	.	gene_id "ENSG00000103319.11"; transcript_id "ENST00000263026.9"; gene_type "protein_coding"; gene_status "KNOWN"; gene_name "EEF2K"; transcript_type "protein_coding"; transcript_status "KNOWN"; transcript_name "EEF2K-201"; exon_number "1"; exon_id "ENSE00001384488.5"; talon_gene "43284"; talon_transcript "151290"; talon_exon "704965"; ccdsid "CCDS10604.1"; exon_status "KNOWN"; level "2"; protein_id "ENSP00000263026.5"; source "HAVANA"; tag "CCDS";
chr16	HAVANA	exon	22225654	22225975	.	+	.	gene_id "ENSG00000103319.11"; transcript_id "ENST00000263026.9"; gene_type "protein_coding"; gene_status "KNOWN"; gene_name "EEF2K"; transcript_type "protein_coding"; transcript_status "KNOWN"; transcript_name "EEF2K-201"; exon_number "2"; exon_id "ENSE00001319534.2"; talon_gene "43284"; talon_transcript "151290"; talon_exon "704967"; ccdsid "CCDS10604.1"; exon_status "KNOWN"; level "2"; protein_id "ENSP00000263026.5"; source "HAVANA"; tag "CCDS";
chr16	HAVANA	exon	22244630	22244730	.	+	.	gene_id "ENSG00000103319.11"; transcript_id "ENST00000263026.9"; gene_type "protein_coding"; gene_status "KNOWN"; gene_name "EEF2K"; transcript_type "protein_coding"; transcript_status "KNOWN"; transcript_name "EEF2K-201"; exon_number "3"; exon_id "ENSE00000676617.1"; talon_gene "43284"; talon_transcript "151290"; talon_exon "704969"; ccdsid "CCDS10604.1"; exon_status "KNOWN"; level "2"; protein_id "ENSP00000263026.5"; source "HAVANA"; tag "CCDS";
chr16	HAVANA	exon	22248755	22248815	.	+	.	gene_id "ENSG00000103319.11"; transcript_id "ENST00000263026.9"; gene_type "protein_coding"; gene_status "KNOWN"; gene_name "EEF2K"; transcript_type "protein_coding"; transcript_status "KNOWN"; transcript_name "EEF2K-201"; exon_number "4"; exon_id "ENSE00000676618.1"; talon_gene "43284"; talon_transcript "151290"; talon_exon "704971"; ccdsid "CCDS10604.1"; exon_status "KNOWN"; level "2"; protein_id "ENSP00000263026.5"; source "HAVANA"; tag "CCDS";
chr16	HAVANA	exon	22250654	22250691	.	+	.	gene_id "ENSG00000103319.11"; transcript_id "ENST00000263026.9"; gene_type "protein_coding"; gene_status "KNOWN"; gene_name "EEF2K"; transcript_type "protein_coding"; transcript_status "KNOWN"; transcript_name "EEF2K-201"; exon_number "5"; exon_id "ENSE00000676619.1"; talon_gene "43284"; talon_transcript "151290"; talon_exon "704973"; ccdsid "CCDS10604.1"; exon_status "KNOWN"; level "2"; protein_id "ENSP00000263026.5"; source "HAVANA"; tag "CCDS";
chr16	HAVANA	exon	22251151	22251322	.	+	.	gene_id "ENSG00000103319.11"; transcript_id "ENST00000263026.9"; gene_type "protein_coding"; gene_status "KNOWN"; gene_name "EEF2K"; transcript_type "protein_coding"; transcript_status "KNOWN"; transcript_name "EEF2K-201"; exon_number "6"; exon_id "ENSE00000676621.1"; talon_gene "43284"; talon_transcript "151290"; talon_exon "704975"; ccdsid "CCDS10604.1"; exon_status "KNOWN"; level "2"; protein_id "ENSP00000263026.5"; source "HAVANA"; tag "CCDS";
chr16	HAVANA	exon	22256748	22256897	.	+	.	gene_id "ENSG00000103319.11"; transcript_id "ENST00000263026.9"; gene_type "protein_coding"; gene_status "KNOWN"; gene_name "EEF2K"; transcript_type "protein_coding"; transcript_status "KNOWN"; transcript_name "EEF2K-201"; exon_number "7"; exon_id "ENSE00000676622.1"; talon_gene "43284"; talon_transcript "151290"; talon_exon "704977"; ccdsid "CCDS10604.1"; exon_status "KNOWN"; level "2"; protein_id "ENSP00000263026.5"; source "HAVANA"; tag "CCDS";
chr16	HAVANA	exon	22257253	22257385	.	+	.	gene_id "ENSG00000103319.11"; transcript_id "ENST00000263026.9"; gene_type "protein_coding"; gene_status "KNOWN"; gene_name "EEF2K"; transcript_type "protein_coding"; transcript_status "KNOWN"; transcript_name "EEF2K-201"; exon_number "8"; exon_id "ENSE00000676623.1"; talon_gene "43284"; talon_transcript "151290"; talon_exon "704979"; ccdsid "CCDS10604.1"; exon_status "KNOWN"; level "2"; protein_id "ENSP00000263026.5"; source "HAVANA"; tag "CCDS";
chr16	HAVANA	exon	22257643	22257770	.	+	.	gene_id "ENSG00000103319.11"; transcript_id "ENST00000263026.9"; gene_type "protein_coding"; gene_status "KNOWN"; gene_name "EEF2K"; transcript_type "protein_coding"; transcript_status "KNOWN"; transcript_name "EEF2K-201"; exon_number "9"; exon_id "ENSE00000676624.1"; talon_gene "43284"; talon_transcript "151290"; talon_exon "704981"; ccdsid "CCDS10604.1"; exon_status "KNOWN"; level "2"; protein_id "ENSP00000263026.5"; source "HAVANA"; tag "CCDS";
chr16	HAVANA	exon	22258494	22258695	.	+	.	gene_id "ENSG00000103319.11"; transcript_id "ENST00000263026.9"; gene_type "protein_coding"; gene_status "KNOWN"; gene_name "EEF2K"; transcript_type "protein_coding"; transcript_status "KNOWN"; transcript_name "EEF2K-201"; exon_number "10"; exon_id "ENSE00003524859.1"; talon_gene "43284"; talon_transcript "151290"; talon_exon "704983"; ccdsid "CCDS10604.1"; exon_status "KNOWN"; level "2"; protein_id "ENSP00000263026.5"; source "HAVANA"; tag "CCDS";
chr16	HAVANA	exon	22260462	22260529	.	+	.	gene_id "ENSG00000103319.11"; transcript_id "ENST00000263026.9"; gene_type "protein_coding"; gene_status "KNOWN"; gene_name "EEF2K"; transcript_type "protein_coding"; transcript_status "KNOWN"; transcript_name "EEF2K-201"; exon_number "11"; exon_id "ENSE00003595611.1"; talon_gene "43284"; talon_transcript "151290"; talon_exon "704985"; ccdsid "CCDS10604.1"; exon_status "KNOWN"; level "2"; protein_id "ENSP00000263026.5"; source "HAVANA"; tag "CCDS";
chr16	HAVANA	exon	22263110	22263187	.	+	.	gene_id "ENSG00000103319.11"; transcript_id "ENST00000263026.9"; gene_type "protein_coding"; gene_status "KNOWN"; gene_name "EEF2K"; transcript_type "protein_coding"; transcript_status "KNOWN"; transcript_name "EEF2K-201"; exon_number "12"; exon_id "ENSE00003624097.1"; talon_gene "43284"; talon_transcript "151290"; talon_exon "704987"; ccdsid "CCDS10604.1"; exon_status "KNOWN"; level "2"; protein_id "ENSP00000263026.5"; source "HAVANA"; tag "CCDS";
chr16	HAVANA	exon	22264818	22264880	.	+	.	gene_id "ENSG00000103319.11"; transcript_id "ENST00000263026.9"; gene_type "protein_coding"; gene_status "KNOWN"; gene_name "EEF2K"; transcript_type "protein_coding"; transcript_status "KNOWN"; transcript_name "EEF2K-201"; exon_number "13"; exon_id "ENSE00000676629.1"; talon_gene "43284"; talon_transcript "151290"; talon_exon "704989"; ccdsid "CCDS10604.1"; exon_status "KNOWN"; level "2"; protein_id "ENSP00000263026.5"; source "HAVANA"; tag "CCDS";
chr16	HAVANA	exon	22266390	22266524	.	+	.	gene_id "ENSG00000103319.11"; transcript_id "ENST00000263026.9"; gene_type "protein_coding"; gene_status "KNOWN"; gene_name "EEF2K"; transcript_type "protein_coding"; transcript_status "KNOWN"; transcript_name "EEF2K-201"; exon_number "14"; exon_id "ENSE00000676630.1"; talon_gene "43284"; talon_transcript "151290"; talon_exon "704991"; ccdsid "CCDS10604.1"; exon_status "KNOWN"; level "2"; protein_id "ENSP00000263026.5"; source "HAVANA"; tag "CCDS";
chr16	HAVANA	exon	22266688	22266876	.	+	.	gene_id "ENSG00000103319.11"; transcript_id "ENST00000263026.9"; gene_type "protein_coding"; gene_status "KNOWN"; gene_name "EEF2K"; transcript_type "protein_coding"; transcript_status "KNOWN"; transcript_name "EEF2K-201"; exon_number "15"; exon_id "ENSE00000676631.1"; talon_gene "43284"; talon_transcript "151290"; talon_exon "704993"; ccdsid "CCDS10604.1"; exon_status "KNOWN"; level "2"; protein_id "ENSP00000263026.5"; source "HAVANA"; tag "CCDS";
chr16	HAVANA	exon	22273626	22273750	.	+	.	gene_id "ENSG00000103319.11"; transcript_id "ENST00000263026.9"; gene_type "protein_coding"; gene_status "KNOWN"; gene_name "EEF2K"; transcript_type "protein_coding"; transcript_status "KNOWN"; transcript_name "EEF2K-201"; exon_number "16"; exon_id "ENSE00000676632.1"; talon_gene "43284"; talon_transcript "151290"; talon_exon "704995"; ccdsid "CCDS10604.1"; exon_status "KNOWN"; level "2"; protein_id "ENSP00000263026.5"; source "HAVANA"; tag "CCDS";
chr16	HAVANA	exon	22280198	22280376	.	+	.	gene_id "ENSG00000103319.11"; transcript_id "ENST00000263026.9"; gene_type "protein_coding"; gene_status "KNOWN"; gene_name "EEF2K"; transcript_type "protein_coding"; transcript_status "KNOWN"; transcript_name "EEF2K-201"; exon_number "17"; exon_id "ENSE00000676633.1"; talon_gene "43284"; talon_transcript "151290"; talon_exon "704997"; ccdsid "CCDS10604.1"; exon_status "KNOWN"; level "2"; protein_id "ENSP00000263026.5"; source "HAVANA"; tag "CCDS";
chr16	HAVANA	exon	22283887	22288732	.	+	.	gene_id "ENSG00000103319.11"; transcript_id "ENST00000263026.9"; gene_type "protein_coding"; gene_status "KNOWN"; gene_name "EEF2K"; transcript_type "protein_coding"; transcript_status "KNOWN"; transcript_name "EEF2K-201"; exon_number "18"; exon_id "ENSE00001320569.6"; talon_gene "43284"; talon_transcript "151290"; talon_exon "704999"; ccdsid "CCDS10604.1"; exon_status "KNOWN"; level "2"; protein_id "ENSP00000263026.5"; source "HAVANA"; tag "CCDS";
chr16	HAVANA	gene	22297375	22334441	.	+	.	gene_id "ENSG00000058600.15"; gene_name "POLR3E"; gene_status "KNOWN"; gene_type "protein_coding"; talon_gene "43286"; havana_gene "OTTHUMG00000094779.3"; level "2";
chr16	ENSEMBL	transcript	22297375	22335101	.	+	.	gene_id "ENSG00000058600.15"; transcript_id "ENST00000615879.4"; gene_name "POLR3E"; gene_status "KNOWN"; gene_type "protein_coding"; transcript_type "protein_coding"; transcript_status "KNOWN"; transcript_name "POLR3E-219"; talon_gene "43286"; talon_transcript "151297"; ccdsid "CCDS73845.1"; level "3"; protein_id "ENSP00000484648.1"; source "ENSEMBL"; tag "CCDS"; transcript_support_level "2";
chr16	ENSEMBL	exon	22297375	22297537	.	+	.	gene_id "ENSG00000058600.15"; transcript_id "ENST00000615879.4"; gene_type "protein_coding"; gene_status "KNOWN"; gene_name "POLR3E"; transcript_type "protein_coding"; transcript_status "KNOWN"; transcript_name "POLR3E-219"; exon_number "1"; exon_id "ENSE00003713511.1"; talon_gene "43286"; talon_transcript "151297"; talon_exon "705018"; ccdsid "CCDS73845.1"; exon_status "KNOWN"; level "3"; protein_id "ENSP00000484648.1"; source "ENSEMBL"; tag "CCDS";
chr16	HAVANA	exon	22305156	22305206	.	+	.	gene_id "ENSG00000058600.15"; transcript_id "ENST00000615879.4"; gene_type "protein_coding"; gene_status "KNOWN"; gene_name "POLR3E"; transcript_type "protein_coding"; transcript_status "KNOWN"; transcript_name "POLR3E-219"; exon_number "2"; exon_id "ENSE00003621403.1"; talon_gene "43286"; talon_transcript "151297"; talon_exon "705020"; ccdsid "CCDS10605.1"; exon_status "KNOWN"; level "2"; protein_id "ENSP00000299853.5"; source "HAVANA"; tag "CCDS";
chr16	HAVANA	exon	22308148	22308225	.	+	.	gene_id "ENSG00000058600.15"; transcript_id "ENST00000615879.4"; gene_type "protein_coding"; gene_status "KNOWN"; gene_name "POLR3E"; transcript_type "protein_coding"; transcript_status "KNOWN"; transcript_name "POLR3E-219"; exon_number "3"; exon_id "ENSE00003628437.1"; talon_gene "43286"; talon_transcript "151297"; talon_exon "705022"; ccdsid "CCDS10605.1"; exon_status "KNOWN"; level "2"; protein_id "ENSP00000299853.5"; source "HAVANA"; tag "CCDS";
chr16	HAVANA	exon	22308925	22309040	.	+	.	gene_id "ENSG00000058600.15"; transcript_id "ENST00000615879.4"; gene_type "protein_coding"; gene_status "KNOWN"; gene_name "POLR3E"; transcript_type "protein_coding"; transcript_status "KNOWN"; transcript_name "POLR3E-219"; exon_number "4"; exon_id "ENSE00003643912.1"; talon_gene "43286"; talon_transcript "151297"; talon_exon "705024"; ccdsid "CCDS10605.1"; exon_status "KNOWN"; level "2"; protein_id "ENSP00000299853.5"; source "HAVANA"; tag "CCDS";
chr16	HAVANA	exon	22309428	22309510	.	+	.	gene_id "ENSG00000058600.15"; transcript_id "ENST00000615879.4"; gene_type "protein_coding"; gene_status "KNOWN"; gene_name "POLR3E"; transcript_type "protein_coding"; transcript_status "KNOWN"; transcript_name "POLR3E-219"; exon_number "5"; exon_id "ENSE00003673644.1"; talon_gene "43286"; talon_transcript "151297"; talon_exon "705026"; ccdsid "CCDS10605.1"; exon_status "KNOWN"; level "2"; protein_id "ENSP00000299853.5"; source "HAVANA"; tag "CCDS";
chr16	HAVANA	exon	22313620	22313727	.	+	.	gene_id "ENSG00000058600.15"; transcript_id "ENST00000615879.4"; gene_type "protein_coding"; gene_status "KNOWN"; gene_name "POLR3E"; transcript_type "protein_coding"; transcript_status "KNOWN"; transcript_name "POLR3E-219"; exon_number "6"; exon_id "ENSE00003658093.1"; talon_gene "43286"; talon_transcript "151297"; talon_exon "705028"; ccdsid "CCDS10605.1"; exon_status "KNOWN"; level "2"; protein_id "ENSP00000299853.5"; source "HAVANA"; tag "CCDS";
chr16	HAVANA	exon	22314079	22314128	.	+	.	gene_id "ENSG00000058600.15"; transcript_id "ENST00000615879.4"; gene_type "protein_coding"; gene_status "KNOWN"; gene_name "POLR3E"; transcript_type "protein_coding"; transcript_status "KNOWN"; transcript_name "POLR3E-219"; exon_number "7"; exon_id "ENSE00003487182.1"; talon_gene "43286"; talon_transcript "151297"; talon_exon "705030"; ccdsid "CCDS10605.1"; exon_status "KNOWN"; level "2"; protein_id "ENSP00000299853.5"; source "HAVANA"; tag "CCDS";
chr16	HAVANA	exon	22315089	22315208	.	+	.	gene_id "ENSG00000058600.15"; transcript_id "ENST00000615879.4"; gene_type "protein_coding"; gene_status "KNOWN"; gene_name "POLR3E"; transcript_type "protein_coding"; transcript_status "KNOWN"; transcript_name "POLR3E-219"; exon_number "8"; exon_id "ENSE00003590329.1"; talon_gene "43286"; talon_transcript "151297"; talon_exon "705032"; ccdsid "CCDS10605.1"; exon_status "KNOWN"; level "2"; protein_id "ENSP00000299853.5"; source "HAVANA"; tag "CCDS";
chr16	HAVANA	exon	22316601	22316686	.	+	.	gene_id "ENSG00000058600.15"; transcript_id "ENST00000615879.4"; gene_type "protein_coding"; gene_status "KNOWN"; gene_name "POLR3E"; transcript_type "protein_coding"; transcript_status "KNOWN"; transcript_name "POLR3E-219"; exon_number "9"; exon_id "ENSE00003647746.1"; talon_gene "43286"; talon_transcript "151297"; talon_exon "705034"; ccdsid "CCDS10605.1"; exon_status "KNOWN"; level "2"; protein_id "ENSP00000299853.5"; source "HAVANA"; tag "CCDS";
chr16	HAVANA	exon	22316995	22317039	.	+	.	gene_id "ENSG00000058600.15"; transcript_id "ENST00000615879.4"; gene_type "protein_coding"; gene_status "KNOWN"; gene_name "POLR3E"; transcript_type "protein_coding"; transcript_status "KNOWN"; transcript_name "POLR3E-219"; exon_number "10"; exon_id "ENSE00003672894.1"; talon_gene "43286"; talon_transcript "151297"; talon_exon "705036"; ccdsid "CCDS10605.1"; exon_status "KNOWN"; level "2"; protein_id "ENSP00000299853.5"; source "HAVANA"; tag "CCDS";
chr16	HAVANA	exon	22317115	22317206	.	+	.	gene_id "ENSG00000058600.15"; transcript_id "ENST00000615879.4"; gene_type "protein_coding"; gene_status "KNOWN"; gene_name "POLR3E"; transcript_type "protein_coding"; transcript_status "KNOWN"; transcript_name "POLR3E-219"; exon_number "11"; exon_id "ENSE00003650618.1"; talon_gene "43286"; talon_transcript "151297"; talon_exon "705038"; ccdsid "CCDS10605.1"; exon_status "KNOWN"; level "2"; protein_id "ENSP00000299853.5"; source "HAVANA"; tag "CCDS";
chr16	HAVANA	exon	22318826	22318946	.	+	.	gene_id "ENSG00000058600.15"; transcript_id "ENST00000615879.4"; gene_type "protein_coding"; gene_status "KNOWN"; gene_name "POLR3E"; transcript_type "protein_coding"; transcript_status "KNOWN"; transcript_name "POLR3E-219"; exon_number "12"; exon_id "ENSE00003639914.1"; talon_gene "43286"; talon_transcript "151297"; talon_exon "705040"; ccdsid "CCDS10605.1"; exon_status "KNOWN"; level "2"; protein_id "ENSP00000299853.5"; source "HAVANA"; tag "CCDS";
chr16	HAVANA	exon	22322850	22322931	.	+	.	gene_id "ENSG00000058600.15"; transcript_id "ENST00000615879.4"; gene_type "protein_coding"; gene_status "KNOWN"; gene_name "POLR3E"; transcript_type "protein_coding"; transcript_status "KNOWN"; transcript_name "POLR3E-219"; exon_number "13"; exon_id "ENSE00003525556.1"; talon_gene "43286"; talon_transcript "151297"; talon_exon "705042"; ccdsid "CCDS10605.1"; exon_status "KNOWN"; level "2"; protein_id "ENSP00000299853.5"; source "HAVANA"; tag "CCDS";
chr16	HAVANA	exon	22324354	22324413	.	+	.	gene_id "ENSG00000058600.15"; transcript_id "ENST00000615879.4"; gene_type "protein_coding"; gene_status "KNOWN"; gene_name "POLR3E"; transcript_type "protein_coding"; transcript_status "KNOWN"; transcript_name "POLR3E-219"; exon_number "14"; exon_id "ENSE00003569945.1"; talon_gene "43286"; talon_transcript "151297"; talon_exon "705044"; ccdsid "CCDS10605.1"; exon_status "KNOWN"; level "2"; protein_id "ENSP00000299853.5"; source "HAVANA"; tag "CCDS";
chr16	HAVANA	exon	22324503	22324660	.	+	.	gene_id "ENSG00000058600.15"; transcript_id "ENST00000615879.4"; gene_type "protein_coding"; gene_status "KNOWN"; gene_name "POLR3E"; transcript_type "protein_coding"; transcript_status "KNOWN"; transcript_name "POLR3E-219"; exon_number "15"; exon_id "ENSE00003518253.1"; talon_gene "43286"; talon_transcript "151297"; talon_exon "705046"; ccdsid "CCDS10605.1"; exon_status "KNOWN"; level "2"; protein_id "ENSP00000299853.5"; source "HAVANA"; tag "CCDS";
chr16	HAVANA	exon	22325205	22325266	.	+	.	gene_id "ENSG00000058600.15"; transcript_id "ENST00000615879.4"; gene_type "protein_coding"; gene_status "KNOWN"; gene_name "POLR3E"; transcript_type "protein_coding"; transcript_status "KNOWN"; transcript_name "POLR3E-219"; exon_number "16"; exon_id "ENSE00003690939.1"; talon_gene "43286"; talon_transcript "151297"; talon_exon "705048"; ccdsid "CCDS10605.1"; exon_status "KNOWN"; level "2"; protein_id "ENSP00000299853.5"; source "HAVANA"; tag "CCDS";
chr16	HAVANA	exon	22325761	22326278	.	+	.	gene_id "ENSG00000058600.15"; transcript_id "ENST00000615879.4"; gene_type "protein_coding"; gene_status "KNOWN"; gene_name "POLR3E"; transcript_type "protein_coding"; transcript_status "KNOWN"; transcript_name "POLR3E-219"; exon_number "17"; exon_id "ENSE00003668991.1"; talon_gene "43286"; talon_transcript "151297"; talon_exon "705050"; ccdsid "CCDS10605.1"; exon_status "KNOWN"; level "2"; protein_id "ENSP00000299853.5"; source "HAVANA"; tag "CCDS";
chr16	HAVANA	exon	22328510	22328587	.	+	.	gene_id "ENSG00000058600.15"; transcript_id "ENST00000615879.4"; gene_type "protein_coding"; gene_status "KNOWN"; gene_name "POLR3E"; transcript_type "protein_coding"; transcript_status "KNOWN"; transcript_name "POLR3E-219"; exon_number "18"; exon_id "ENSE00003623435.1"; talon_gene "43286"; talon_transcript "151297"; talon_exon "705052"; ccdsid "CCDS10605.1"; exon_status "KNOWN"; level "2"; protein_id "ENSP00000299853.5"; source "HAVANA"; tag "CCDS";
chr16	HAVANA	exon	22332060	22332185	.	+	.	gene_id "ENSG00000058600.15"; transcript_id "ENST00000615879.4"; gene_type "protein_coding"; gene_status "KNOWN"; gene_name "POLR3E"; transcript_type "protein_coding"; transcript_status "KNOWN"; transcript_name "POLR3E-219"; exon_number "19"; exon_id "ENSE00003529265.1"; talon_gene "43286"; talon_transcript "151297"; talon_exon "705054"; ccdsid "CCDS10605.1"; exon_status "KNOWN"; level "2"; protein_id "ENSP00000299853.5"; source "HAVANA"; tag "CCDS";
chr16	ENSEMBL	exon	22333644	22335101	.	+	.	gene_id "ENSG00000058600.15"; transcript_id "ENST00000615879.4"; gene_type "protein_coding"; gene_status "KNOWN"; gene_name "POLR3E"; transcript_type "protein_coding"; transcript_status "KNOWN"; transcript_name "POLR3E-219"; exon_number "20"; exon_id "ENSE00003751671.1"; talon_gene "43286"; talon_transcript "151297"; talon_exon "705056"; ccdsid "CCDS73845.1"; exon_status "KNOWN"; level "3"; protein_id "ENSP00000484648.1"; source "ENSEMBL"; tag "CCDS";
chr16	HAVANA	transcript	22297409	22335103	.	+	.	gene_id "ENSG00000058600.15"; transcript_id "ENST00000299853.9"; gene_name "POLR3E"; gene_status "KNOWN"; gene_type "protein_coding"; transcript_type "protein_coding"; transcript_status "KNOWN"; transcript_name "POLR3E-201"; talon_gene "43286"; talon_transcript "151298"; ccdsid "CCDS10605.1"; havana_transcript "OTTHUMT00000211590.1"; level "2"; protein_id "ENSP00000299853.5"; source "HAVANA"; tag "CCDS"; transcript_support_level "1";
chr16	HAVANA	exon	22297409	22297537	.	+	.	gene_id "ENSG00000058600.15"; transcript_id "ENST00000299853.9"; gene_type "protein_coding"; gene_status "KNOWN"; gene_name "POLR3E"; transcript_type "protein_coding"; transcript_status "KNOWN"; transcript_name "POLR3E-201"; exon_number "1"; exon_id "ENSE00001843336.1"; talon_gene "43286"; talon_transcript "151298"; talon_exon "705057"; ccdsid "CCDS10605.1"; exon_status "KNOWN"; level "2"; protein_id "ENSP00000299853.5"; source "HAVANA"; tag "CCDS";
chr16	HAVANA	exon	22302931	22303004	.	+	.	gene_id "ENSG00000058600.15"; transcript_id "ENST00000299853.9"; gene_type "protein_coding"; gene_status "KNOWN"; gene_name "POLR3E"; transcript_type "protein_coding"; transcript_status "KNOWN"; transcript_name "POLR3E-201"; exon_number "2"; exon_id "ENSE00003533384.1"; talon_gene "43286"; talon_transcript "151298"; talon_exon "705059"; ccdsid "CCDS10605.1"; exon_status "KNOWN"; level "2"; protein_id "ENSP00000299853.5"; source "HAVANA"; tag "CCDS";
chr16	HAVANA	exon	22305156	22305206	.	+	.	gene_id "ENSG00000058600.15"; transcript_id "ENST00000299853.9"; gene_type "protein_coding"; gene_status "KNOWN"; gene_name "POLR3E"; transcript_type "protein_coding"; transcript_status "KNOWN"; transcript_name "POLR3E-201"; exon_number "3"; exon_id "ENSE00003621403.1"; talon_gene "43286"; talon_transcript "151298"; talon_exon "705020"; ccdsid "CCDS10605.1"; exon_status "KNOWN"; level "2"; protein_id "ENSP00000299853.5"; source "HAVANA"; tag "CCDS";
chr16	HAVANA	exon	22308148	22308225	.	+	.	gene_id "ENSG00000058600.15"; transcript_id "ENST00000299853.9"; gene_type "protein_coding"; gene_status "KNOWN"; gene_name "POLR3E"; transcript_type "protein_coding"; transcript_status "KNOWN"; transcript_name "POLR3E-201"; exon_number "4"; exon_id "ENSE00003628437.1"; talon_gene "43286"; talon_transcript "151298"; talon_exon "705022"; ccdsid "CCDS10605.1"; exon_status "KNOWN"; level "2"; protein_id "ENSP00000299853.5"; source "HAVANA"; tag "CCDS";
chr16	HAVANA	exon	22308925	22309040	.	+	.	gene_id "ENSG00000058600.15"; transcript_id "ENST00000299853.9"; gene_type "protein_coding"; gene_status "KNOWN"; gene_name "POLR3E"; transcript_type "protein_coding"; transcript_status "KNOWN"; transcript_name "POLR3E-201"; exon_number "5"; exon_id "ENSE00003643912.1"; talon_gene "43286"; talon_transcript "151298"; talon_exon "705024"; ccdsid "CCDS10605.1"; exon_status "KNOWN"; level "2"; protein_id "ENSP00000299853.5"; source "HAVANA"; tag "CCDS";
chr16	HAVANA	exon	22309428	22309510	.	+	.	gene_id "ENSG00000058600.15"; transcript_id "ENST00000299853.9"; gene_type "protein_coding"; gene_status "KNOWN"; gene_name "POLR3E"; transcript_type "protein_coding"; transcript_status "KNOWN"; transcript_name "POLR3E-201"; exon_number "6"; exon_id "ENSE00003673644.1"; talon_gene "43286"; talon_transcript "151298"; talon_exon "705026"; ccdsid "CCDS10605.1"; exon_status "KNOWN"; level "2"; protein_id "ENSP00000299853.5"; source "HAVANA"; tag "CCDS";
chr16	HAVANA	exon	22313620	22313727	.	+	.	gene_id "ENSG00000058600.15"; transcript_id "ENST00000299853.9"; gene_type "protein_coding"; gene_status "KNOWN"; gene_name "POLR3E"; transcript_type "protein_coding"; transcript_status "KNOWN"; transcript_name "POLR3E-201"; exon_number "7"; exon_id "ENSE00003658093.1"; talon_gene "43286"; talon_transcript "151298"; talon_exon "705028"; ccdsid "CCDS10605.1"; exon_status "KNOWN"; level "2"; protein_id "ENSP00000299853.5"; source "HAVANA"; tag "CCDS";
chr16	HAVANA	exon	22314079	22314128	.	+	.	gene_id "ENSG00000058600.15"; transcript_id "ENST00000299853.9"; gene_type "protein_coding"; gene_status "KNOWN"; gene_name "POLR3E"; transcript_type "protein_coding"; transcript_status "KNOWN"; transcript_name "POLR3E-201"; exon_number "8"; exon_id "ENSE00003487182.1"; talon_gene "43286"; talon_transcript "151298"; talon_exon "705030"; ccdsid "CCDS10605.1"; exon_status "KNOWN"; level "2"; protein_id "ENSP00000299853.5"; source "HAVANA"; tag "CCDS";
chr16	HAVANA	exon	22315089	22315208	.	+	.	gene_id "ENSG00000058600.15"; transcript_id "ENST00000299853.9"; gene_type "protein_coding"; gene_status "KNOWN"; gene_name "POLR3E"; transcript_type "protein_coding"; transcript_status "KNOWN"; transcript_name "POLR3E-201"; exon_number "9"; exon_id "ENSE00003590329.1"; talon_gene "43286"; talon_transcript "151298"; talon_exon "705032"; ccdsid "CCDS10605.1"; exon_status "KNOWN"; level "2"; protein_id "ENSP00000299853.5"; source "HAVANA"; tag "CCDS";
chr16	HAVANA	exon	22316601	22316686	.	+	.	gene_id "ENSG00000058600.15"; transcript_id "ENST00000299853.9"; gene_type "protein_coding"; gene_status "KNOWN"; gene_name "POLR3E"; transcript_type "protein_coding"; transcript_status "KNOWN"; transcript_name "POLR3E-201"; exon_number "10"; exon_id "ENSE00003647746.1"; talon_gene "43286"; talon_transcript "151298"; talon_exon "705034"; ccdsid "CCDS10605.1"; exon_status "KNOWN"; level "2"; protein_id "ENSP00000299853.5"; source "HAVANA"; tag "CCDS";
chr16	HAVANA	exon	22316995	22317039	.	+	.	gene_id "ENSG00000058600.15"; transcript_id "ENST00000299853.9"; gene_type "protein_coding"; gene_status "KNOWN"; gene_name "POLR3E"; transcript_type "protein_coding"; transcript_status "KNOWN"; transcript_name "POLR3E-201"; exon_number "11"; exon_id "ENSE00003672894.1"; talon_gene "43286"; talon_transcript "151298"; talon_exon "705036"; ccdsid "CCDS10605.1"; exon_status "KNOWN"; level "2"; protein_id "ENSP00000299853.5"; source "HAVANA"; tag "CCDS";
chr16	HAVANA	exon	22317115	22317206	.	+	.	gene_id "ENSG00000058600.15"; transcript_id "ENST00000299853.9"; gene_type "protein_coding"; gene_status "KNOWN"; gene_name "POLR3E"; transcript_type "protein_coding"; transcript_status "KNOWN"; transcript_name "POLR3E-201"; exon_number "12"; exon_id "ENSE00003650618.1"; talon_gene "43286"; talon_transcript "151298"; talon_exon "705038"; ccdsid "CCDS10605.1"; exon_status "KNOWN"; level "2"; protein_id "ENSP00000299853.5"; source "HAVANA"; tag "CCDS";
chr16	HAVANA	exon	22318826	22318946	.	+	.	gene_id "ENSG00000058600.15"; transcript_id "ENST00000299853.9"; gene_type "protein_coding"; gene_status "KNOWN"; gene_name "POLR3E"; transcript_type "protein_coding"; transcript_status "KNOWN"; transcript_name "POLR3E-201"; exon_number "13"; exon_id "ENSE00003639914.1"; talon_gene "43286"; talon_transcript "151298"; talon_exon "705040"; ccdsid "CCDS10605.1"; exon_status "KNOWN"; level "2"; protein_id "ENSP00000299853.5"; source "HAVANA"; tag "CCDS";
chr16	HAVANA	exon	22322850	22322931	.	+	.	gene_id "ENSG00000058600.15"; transcript_id "ENST00000299853.9"; gene_type "protein_coding"; gene_status "KNOWN"; gene_name "POLR3E"; transcript_type "protein_coding"; transcript_status "KNOWN"; transcript_name "POLR3E-201"; exon_number "14"; exon_id "ENSE00003525556.1"; talon_gene "43286"; talon_transcript "151298"; talon_exon "705042"; ccdsid "CCDS10605.1"; exon_status "KNOWN"; level "2"; protein_id "ENSP00000299853.5"; source "HAVANA"; tag "CCDS";
chr16	HAVANA	exon	22324354	22324413	.	+	.	gene_id "ENSG00000058600.15"; transcript_id "ENST00000299853.9"; gene_type "protein_coding"; gene_status "KNOWN"; gene_name "POLR3E"; transcript_type "protein_coding"; transcript_status "KNOWN"; transcript_name "POLR3E-201"; exon_number "15"; exon_id "ENSE00003569945.1"; talon_gene "43286"; talon_transcript "151298"; talon_exon "705044"; ccdsid "CCDS10605.1"; exon_status "KNOWN"; level "2"; protein_id "ENSP00000299853.5"; source "HAVANA"; tag "CCDS";
chr16	HAVANA	exon	22324503	22324660	.	+	.	gene_id "ENSG00000058600.15"; transcript_id "ENST00000299853.9"; gene_type "protein_coding"; gene_status "KNOWN"; gene_name "POLR3E"; transcript_type "protein_coding"; transcript_status "KNOWN"; transcript_name "POLR3E-201"; exon_number "16"; exon_id "ENSE00003518253.1"; talon_gene "43286"; talon_transcript "151298"; talon_exon "705046"; ccdsid "CCDS10605.1"; exon_status "KNOWN"; level "2"; protein_id "ENSP00000299853.5"; source "HAVANA"; tag "CCDS";
chr16	HAVANA	exon	22325205	22325266	.	+	.	gene_id "ENSG00000058600.15"; transcript_id "ENST00000299853.9"; gene_type "protein_coding"; gene_status "KNOWN"; gene_name "POLR3E"; transcript_type "protein_coding"; transcript_status "KNOWN"; transcript_name "POLR3E-201"; exon_number "17"; exon_id "ENSE00003690939.1"; talon_gene "43286"; talon_transcript "151298"; talon_exon "705048"; ccdsid "CCDS10605.1"; exon_status "KNOWN"; level "2"; protein_id "ENSP00000299853.5"; source "HAVANA"; tag "CCDS";
chr16	HAVANA	exon	22325761	22326278	.	+	.	gene_id "ENSG00000058600.15"; transcript_id "ENST00000299853.9"; gene_type "protein_coding"; gene_status "KNOWN"; gene_name "POLR3E"; transcript_type "protein_coding"; transcript_status "KNOWN"; transcript_name "POLR3E-201"; exon_number "18"; exon_id "ENSE00003668991.1"; talon_gene "43286"; talon_transcript "151298"; talon_exon "705050"; ccdsid "CCDS10605.1"; exon_status "KNOWN"; level "2"; protein_id "ENSP00000299853.5"; source "HAVANA"; tag "CCDS";
chr16	HAVANA	exon	22328510	22328587	.	+	.	gene_id "ENSG00000058600.15"; transcript_id "ENST00000299853.9"; gene_type "protein_coding"; gene_status "KNOWN"; gene_name "POLR3E"; transcript_type "protein_coding"; transcript_status "KNOWN"; transcript_name "POLR3E-201"; exon_number "19"; exon_id "ENSE00003623435.1"; talon_gene "43286"; talon_transcript "151298"; talon_exon "705052"; ccdsid "CCDS10605.1"; exon_status "KNOWN"; level "2"; protein_id "ENSP00000299853.5"; source "HAVANA"; tag "CCDS";
chr16	HAVANA	exon	22332060	22332185	.	+	.	gene_id "ENSG00000058600.15"; transcript_id "ENST00000299853.9"; gene_type "protein_coding"; gene_status "KNOWN"; gene_name "POLR3E"; transcript_type "protein_coding"; transcript_status "KNOWN"; transcript_name "POLR3E-201"; exon_number "20"; exon_id "ENSE00003529265.1"; talon_gene "43286"; talon_transcript "151298"; talon_exon "705054"; ccdsid "CCDS10605.1"; exon_status "KNOWN"; level "2"; protein_id "ENSP00000299853.5"; source "HAVANA"; tag "CCDS";
chr16	HAVANA	exon	22333644	22335103	.	+	.	gene_id "ENSG00000058600.15"; transcript_id "ENST00000299853.9"; gene_type "protein_coding"; gene_status "KNOWN"; gene_name "POLR3E"; transcript_type "protein_coding"; transcript_status "KNOWN"; transcript_name "POLR3E-201"; exon_number "21"; exon_id "ENSE00001888119.1"; talon_gene "43286"; talon_transcript "151298"; talon_exon "705061"; ccdsid "CCDS10605.1"; exon_status "KNOWN"; level "2"; protein_id "ENSP00000299853.5"; source "HAVANA"; tag "CCDS";
chr16	HAVANA	transcript	22297433	22334025	.	+	.	gene_id "ENSG00000058600.15"; transcript_id "ENST00000359210.8"; gene_name "POLR3E"; gene_status "KNOWN"; gene_type "protein_coding"; transcript_type "protein_coding"; transcript_status "KNOWN"; transcript_name "POLR3E-202"; talon_gene "43286"; talon_transcript "151303"; ccdsid "CCDS58433.1"; havana_transcript "OTTHUMT00000430068.1"; level "2"; protein_id "ENSP00000352140.4"; source "HAVANA"; tag "CCDS"; transcript_support_level "1";
chr16	HAVANA	exon	22297433	22297537	.	+	.	gene_id "ENSG00000058600.15"; transcript_id "ENST00000359210.8"; gene_type "protein_coding"; gene_status "KNOWN"; gene_name "POLR3E"; transcript_type "protein_coding"; transcript_status "KNOWN"; transcript_name "POLR3E-202"; exon_number "1"; exon_id "ENSE00002585587.1"; talon_gene "43286"; talon_transcript "151303"; talon_exon "705078"; ccdsid "CCDS58433.1"; exon_status "KNOWN"; level "2"; protein_id "ENSP00000352140.4"; source "HAVANA"; tag "CCDS";
chr16	HAVANA	exon	22302931	22303004	.	+	.	gene_id "ENSG00000058600.15"; transcript_id "ENST00000359210.8"; gene_type "protein_coding"; gene_status "KNOWN"; gene_name "POLR3E"; transcript_type "protein_coding"; transcript_status "KNOWN"; transcript_name "POLR3E-202"; exon_number "2"; exon_id "ENSE00003533384.1"; talon_gene "43286"; talon_transcript "151303"; talon_exon "705059"; ccdsid "CCDS10605.1"; exon_status "KNOWN"; level "2"; protein_id "ENSP00000299853.5"; source "HAVANA"; tag "CCDS";
chr16	HAVANA	exon	22305156	22305206	.	+	.	gene_id "ENSG00000058600.15"; transcript_id "ENST00000359210.8"; gene_type "protein_coding"; gene_status "KNOWN"; gene_name "POLR3E"; transcript_type "protein_coding"; transcript_status "KNOWN"; transcript_name "POLR3E-202"; exon_number "3"; exon_id "ENSE00003621403.1"; talon_gene "43286"; talon_transcript "151303"; talon_exon "705020"; ccdsid "CCDS10605.1"; exon_status "KNOWN"; level "2"; protein_id "ENSP00000299853.5"; source "HAVANA"; tag "CCDS";
chr16	HAVANA	exon	22308148	22308225	.	+	.	gene_id "ENSG00000058600.15"; transcript_id "ENST00000359210.8"; gene_type "protein_coding"; gene_status "KNOWN"; gene_name "POLR3E"; transcript_type "protein_coding"; transcript_status "KNOWN"; transcript_name "POLR3E-202"; exon_number "4"; exon_id "ENSE00003628437.1"; talon_gene "43286"; talon_transcript "151303"; talon_exon "705022"; ccdsid "CCDS10605.1"; exon_status "KNOWN"; level "2"; protein_id "ENSP00000299853.5"; source "HAVANA"; tag "CCDS";
chr16	HAVANA	exon	22308925	22309040	.	+	.	gene_id "ENSG00000058600.15"; transcript_id "ENST00000359210.8"; gene_type "protein_coding"; gene_status "KNOWN"; gene_name "POLR3E"; transcript_type "protein_coding"; transcript_status "KNOWN"; transcript_name "POLR3E-202"; exon_number "5"; exon_id "ENSE00003643912.1"; talon_gene "43286"; talon_transcript "151303"; talon_exon "705024"; ccdsid "CCDS10605.1"; exon_status "KNOWN"; level "2"; protein_id "ENSP00000299853.5"; source "HAVANA"; tag "CCDS";
chr16	HAVANA	exon	22309428	22309510	.	+	.	gene_id "ENSG00000058600.15"; transcript_id "ENST00000359210.8"; gene_type "protein_coding"; gene_status "KNOWN"; gene_name "POLR3E"; transcript_type "protein_coding"; transcript_status "KNOWN"; transcript_name "POLR3E-202"; exon_number "6"; exon_id "ENSE00003673644.1"; talon_gene "43286"; talon_transcript "151303"; talon_exon "705026"; ccdsid "CCDS10605.1"; exon_status "KNOWN"; level "2"; protein_id "ENSP00000299853.5"; source "HAVANA"; tag "CCDS";
chr16	HAVANA	exon	22313620	22313727	.	+	.	gene_id "ENSG00000058600.15"; transcript_id "ENST00000359210.8"; gene_type "protein_coding"; gene_status "KNOWN"; gene_name "POLR3E"; transcript_type "protein_coding"; transcript_status "KNOWN"; transcript_name "POLR3E-202"; exon_number "7"; exon_id "ENSE00003658093.1"; talon_gene "43286"; talon_transcript "151303"; talon_exon "705028"; ccdsid "CCDS10605.1"; exon_status "KNOWN"; level "2"; protein_id "ENSP00000299853.5"; source "HAVANA"; tag "CCDS";
chr16	HAVANA	exon	22314079	22314128	.	+	.	gene_id "ENSG00000058600.15"; transcript_id "ENST00000359210.8"; gene_type "protein_coding"; gene_status "KNOWN"; gene_name "POLR3E"; transcript_type "protein_coding"; transcript_status "KNOWN"; transcript_name "POLR3E-202"; exon_number "8"; exon_id "ENSE00003487182.1"; talon_gene "43286"; talon_transcript "151303"; talon_exon "705030"; ccdsid "CCDS10605.1"; exon_status "KNOWN"; level "2"; protein_id "ENSP00000299853.5"; source "HAVANA"; tag "CCDS";
chr16	HAVANA	exon	22315089	22315208	.	+	.	gene_id "ENSG00000058600.15"; transcript_id "ENST00000359210.8"; gene_type "protein_coding"; gene_status "KNOWN"; gene_name "POLR3E"; transcript_type "protein_coding"; transcript_status "KNOWN"; transcript_name "POLR3E-202"; exon_number "9"; exon_id "ENSE00003590329.1"; talon_gene "43286"; talon_transcript "151303"; talon_exon "705032"; ccdsid "CCDS10605.1"; exon_status "KNOWN"; level "2"; protein_id "ENSP00000299853.5"; source "HAVANA"; tag "CCDS";
chr16	HAVANA	exon	22316601	22316686	.	+	.	gene_id "ENSG00000058600.15"; transcript_id "ENST00000359210.8"; gene_type "protein_coding"; gene_status "KNOWN"; gene_name "POLR3E"; transcript_type "protein_coding"; transcript_status "KNOWN"; transcript_name "POLR3E-202"; exon_number "10"; exon_id "ENSE00003647746.1"; talon_gene "43286"; talon_transcript "151303"; talon_exon "705034"; ccdsid "CCDS10605.1"; exon_status "KNOWN"; level "2"; protein_id "ENSP00000299853.5"; source "HAVANA"; tag "CCDS";
chr16	HAVANA	exon	22316995	22317039	.	+	.	gene_id "ENSG00000058600.15"; transcript_id "ENST00000359210.8"; gene_type "protein_coding"; gene_status "KNOWN"; gene_name "POLR3E"; transcript_type "protein_coding"; transcript_status "KNOWN"; transcript_name "POLR3E-202"; exon_number "11"; exon_id "ENSE00003672894.1"; talon_gene "43286"; talon_transcript "151303"; talon_exon "705036"; ccdsid "CCDS10605.1"; exon_status "KNOWN"; level "2"; protein_id "ENSP00000299853.5"; source "HAVANA"; tag "CCDS";
chr16	HAVANA	exon	22317115	22317206	.	+	.	gene_id "ENSG00000058600.15"; transcript_id "ENST00000359210.8"; gene_type "protein_coding"; gene_status "KNOWN"; gene_name "POLR3E"; transcript_type "protein_coding"; transcript_status "KNOWN"; transcript_name "POLR3E-202"; exon_number "12"; exon_id "ENSE00003650618.1"; talon_gene "43286"; talon_transcript "151303"; talon_exon "705038"; ccdsid "CCDS10605.1"; exon_status "KNOWN"; level "2"; protein_id "ENSP00000299853.5"; source "HAVANA"; tag "CCDS";
chr16	HAVANA	exon	22318826	22318946	.	+	.	gene_id "ENSG00000058600.15"; transcript_id "ENST00000359210.8"; gene_type "protein_coding"; gene_status "KNOWN"; gene_name "POLR3E"; transcript_type "protein_coding"; transcript_status "KNOWN"; transcript_name "POLR3E-202"; exon_number "13"; exon_id "ENSE00003639914.1"; talon_gene "43286"; talon_transcript "151303"; talon_exon "705040"; ccdsid "CCDS10605.1"; exon_status "KNOWN"; level "2"; protein_id "ENSP00000299853.5"; source "HAVANA"; tag "CCDS";
chr16	HAVANA	exon	22322850	22322931	.	+	.	gene_id "ENSG00000058600.15"; transcript_id "ENST00000359210.8"; gene_type "protein_coding"; gene_status "KNOWN"; gene_name "POLR3E"; transcript_type "protein_coding"; transcript_status "KNOWN"; transcript_name "POLR3E-202"; exon_number "14"; exon_id "ENSE00003525556.1"; talon_gene "43286"; talon_transcript "151303"; talon_exon "705042"; ccdsid "CCDS10605.1"; exon_status "KNOWN"; level "2"; protein_id "ENSP00000299853.5"; source "HAVANA"; tag "CCDS";
chr16	HAVANA	exon	22324354	22324413	.	+	.	gene_id "ENSG00000058600.15"; transcript_id "ENST00000359210.8"; gene_type "protein_coding"; gene_status "KNOWN"; gene_name "POLR3E"; transcript_type "protein_coding"; transcript_status "KNOWN"; transcript_name "POLR3E-202"; exon_number "15"; exon_id "ENSE00003569945.1"; talon_gene "43286"; talon_transcript "151303"; talon_exon "705044"; ccdsid "CCDS10605.1"; exon_status "KNOWN"; level "2"; protein_id "ENSP00000299853.5"; source "HAVANA"; tag "CCDS";
chr16	HAVANA	exon	22324503	22324660	.	+	.	gene_id "ENSG00000058600.15"; transcript_id "ENST00000359210.8"; gene_type "protein_coding"; gene_status "KNOWN"; gene_name "POLR3E"; transcript_type "protein_coding"; transcript_status "KNOWN"; transcript_name "POLR3E-202"; exon_number "16"; exon_id "ENSE00003518253.1"; talon_gene "43286"; talon_transcript "151303"; talon_exon "705046"; ccdsid "CCDS10605.1"; exon_status "KNOWN"; level "2"; protein_id "ENSP00000299853.5"; source "HAVANA"; tag "CCDS";
chr16	HAVANA	exon	22325205	22325266	.	+	.	gene_id "ENSG00000058600.15"; transcript_id "ENST00000359210.8"; gene_type "protein_coding"; gene_status "KNOWN"; gene_name "POLR3E"; transcript_type "protein_coding"; transcript_status "KNOWN"; transcript_name "POLR3E-202"; exon_number "17"; exon_id "ENSE00003690939.1"; talon_gene "43286"; talon_transcript "151303"; talon_exon "705048"; ccdsid "CCDS10605.1"; exon_status "KNOWN"; level "2"; protein_id "ENSP00000299853.5"; source "HAVANA"; tag "CCDS";
chr16	HAVANA	exon	22325761	22326278	.	+	.	gene_id "ENSG00000058600.15"; transcript_id "ENST00000359210.8"; gene_type "protein_coding"; gene_status "KNOWN"; gene_name "POLR3E"; transcript_type "protein_coding"; transcript_status "KNOWN"; transcript_name "POLR3E-202"; exon_number "18"; exon_id "ENSE00003668991.1"; talon_gene "43286"; talon_transcript "151303"; talon_exon "705050"; ccdsid "CCDS10605.1"; exon_status "KNOWN"; level "2"; protein_id "ENSP00000299853.5"; source "HAVANA"; tag "CCDS";
chr16	HAVANA	exon	22328510	22328587	.	+	.	gene_id "ENSG00000058600.15"; transcript_id "ENST00000359210.8"; gene_type "protein_coding"; gene_status "KNOWN"; gene_name "POLR3E"; transcript_type "protein_coding"; transcript_status "KNOWN"; transcript_name "POLR3E-202"; exon_number "19"; exon_id "ENSE00003623435.1"; talon_gene "43286"; talon_transcript "151303"; talon_exon "705052"; ccdsid "CCDS10605.1"; exon_status "KNOWN"; level "2"; protein_id "ENSP00000299853.5"; source "HAVANA"; tag "CCDS";
chr16	HAVANA	exon	22333644	22334025	.	+	.	gene_id "ENSG00000058600.15"; transcript_id "ENST00000359210.8"; gene_type "protein_coding"; gene_status "KNOWN"; gene_name "POLR3E"; transcript_type "protein_coding"; transcript_status "KNOWN"; transcript_name "POLR3E-202"; exon_number "20"; exon_id "ENSE00001399913.3"; talon_gene "43286"; talon_transcript "151303"; talon_exon "705080"; ccdsid "CCDS58433.1"; exon_status "KNOWN"; level "2"; protein_id "ENSP00000352140.4"; source "HAVANA"; tag "CCDS";
chr16	HAVANA	transcript	22328319	22333696	.	+	.	gene_id "ENSG00000058600.15"; transcript_id "ENST00000563282.1"; gene_name "POLR3E"; gene_status "KNOWN"; gene_type "protein_coding"; transcript_type "retained_intron"; transcript_status "KNOWN"; transcript_name "POLR3E-206"; talon_gene "43286"; talon_transcript "151314"; havana_transcript "OTTHUMT00000430079.1"; level "2"; source "HAVANA"; transcript_support_level "2";
chr16	HAVANA	exon	22328319	22328587	.	+	.	gene_id "ENSG00000058600.15"; transcript_id "ENST00000563282.1"; gene_type "protein_coding"; gene_status "KNOWN"; gene_name "POLR3E"; transcript_type "retained_intron"; transcript_status "KNOWN"; transcript_name "POLR3E-206"; exon_number "1"; exon_id "ENSE00002588771.1"; talon_gene "43286"; talon_transcript "151314"; talon_exon "705108"; exon_status "KNOWN"; level "2"; source "HAVANA";
chr16	HAVANA	exon	22332060	22332185	.	+	.	gene_id "ENSG00000058600.15"; transcript_id "ENST00000563282.1"; gene_type "protein_coding"; gene_status "KNOWN"; gene_name "POLR3E"; transcript_type "retained_intron"; transcript_status "KNOWN"; transcript_name "POLR3E-206"; exon_number "2"; exon_id "ENSE00003529265.1"; talon_gene "43286"; talon_transcript "151314"; talon_exon "705054"; ccdsid "CCDS10605.1"; exon_status "KNOWN"; level "2"; protein_id "ENSP00000299853.5"; source "HAVANA"; tag "CCDS";
chr16	HAVANA	exon	22333644	22333696	.	+	.	gene_id "ENSG00000058600.15"; transcript_id "ENST00000563282.1"; gene_type "protein_coding"; gene_status "KNOWN"; gene_name "POLR3E"; transcript_type "retained_intron"; transcript_status "KNOWN"; transcript_name "POLR3E-206"; exon_number "3"; exon_id "ENSE00002618278.1"; talon_gene "43286"; talon_transcript "151314"; talon_exon "705109"; exon_status "KNOWN"; level "2"; source "HAVANA";
chr16	HAVANA	transcript	22331435	22334441	.	+	.	gene_id "ENSG00000058600.15"; transcript_id "ENST00000565117.1"; gene_name "POLR3E"; gene_status "KNOWN"; gene_type "protein_coding"; transcript_type "retained_intron"; transcript_status "KNOWN"; transcript_name "POLR3E-213"; talon_gene "43286"; talon_transcript "151315"; havana_transcript "OTTHUMT00000430080.1"; level "2"; source "HAVANA"; transcript_support_level "2";
chr16	HAVANA	exon	22331435	22332185	.	+	.	gene_id "ENSG00000058600.15"; transcript_id "ENST00000565117.1"; gene_type "protein_coding"; gene_status "KNOWN"; gene_name "POLR3E"; transcript_type "retained_intron"; transcript_status "KNOWN"; transcript_name "POLR3E-213"; exon_number "1"; exon_id "ENSE00002622466.1"; talon_gene "43286"; talon_transcript "151315"; talon_exon "705110"; exon_status "KNOWN"; level "2"; source "HAVANA";
chr16	HAVANA	exon	22333644	22334441	.	+	.	gene_id "ENSG00000058600.15"; transcript_id "ENST00000565117.1"; gene_type "protein_coding"; gene_status "KNOWN"; gene_name "POLR3E"; transcript_type "retained_intron"; transcript_status "KNOWN"; transcript_name "POLR3E-213"; exon_number "2"; exon_id "ENSE00002623409.1"; talon_gene "43286"; talon_transcript "151315"; talon_exon "705111"; exon_status "KNOWN"; level "2"; source "HAVANA";
chr16	HAVANA	gene	22345936	22374437	.	-	.	gene_id "ENSG00000140743.7"; gene_name "CDR2"; gene_status "KNOWN"; gene_type "protein_coding"; talon_gene "43287"; havana_gene "OTTHUMG00000175463.2"; level "2"; tag "overlapping_locus";
chr16	HAVANA	transcript	22345936	22374617	.	-	.	gene_id "ENSG00000140743.7"; transcript_id "ENST00000268383.6"; gene_name "CDR2"; gene_status "KNOWN"; gene_type "protein_coding"; transcript_type "protein_coding"; transcript_status "KNOWN"; transcript_name "CDR2-201"; talon_gene "43287"; talon_transcript "151316"; ccdsid "CCDS32404.1"; havana_transcript "OTTHUMT00000430081.1"; level "2"; protein_id "ENSP00000268383.2"; source "HAVANA"; tag "CCDS"; transcript_support_level "1";
chr16	HAVANA	exon	22374231	22374617	.	-	.	gene_id "ENSG00000140743.7"; transcript_id "ENST00000268383.6"; gene_type "protein_coding"; gene_status "KNOWN"; gene_name "CDR2"; transcript_type "protein_coding"; transcript_status "KNOWN"; transcript_name "CDR2-201"; exon_number "1"; exon_id "ENSE00001310999.2"; talon_gene "43287"; talon_transcript "151316"; talon_exon "705112"; ccdsid "CCDS32404.1"; exon_status "KNOWN"; level "2"; protein_id "ENSP00000268383.2"; source "HAVANA"; tag "CCDS";
chr16	HAVANA	exon	22364902	22365014	.	-	.	gene_id "ENSG00000140743.7"; transcript_id "ENST00000268383.6"; gene_type "protein_coding"; gene_status "KNOWN"; gene_name "CDR2"; transcript_type "protein_coding"; transcript_status "KNOWN"; transcript_name "CDR2-201"; exon_number "2"; exon_id "ENSE00003570788.1"; talon_gene "43287"; talon_transcript "151316"; talon_exon "705114"; ccdsid "CCDS32404.1"; exon_status "KNOWN"; level "2"; protein_id "ENSP00000268383.2"; source "HAVANA"; tag "CCDS";
chr16	HAVANA	exon	22349701	22349849	.	-	.	gene_id "ENSG00000140743.7"; transcript_id "ENST00000268383.6"; gene_type "protein_coding"; gene_status "KNOWN"; gene_name "CDR2"; transcript_type "protein_coding"; transcript_status "KNOWN"; transcript_name "CDR2-201"; exon_number "3"; exon_id "ENSE00003529119.1"; talon_gene "43287"; talon_transcript "151316"; talon_exon "705116"; ccdsid "CCDS32404.1"; exon_status "KNOWN"; level "2"; protein_id "ENSP00000268383.2"; source "HAVANA"; tag "CCDS";
chr16	HAVANA	exon	22349279	22349443	.	-	.	gene_id "ENSG00000140743.7"; transcript_id "ENST00000268383.6"; gene_type "protein_coding"; gene_status "KNOWN"; gene_name "CDR2"; transcript_type "protein_coding"; transcript_status "KNOWN"; transcript_name "CDR2-201"; exon_number "4"; exon_id "ENSE00003680803.1"; talon_gene "43287"; talon_transcript "151316"; talon_exon "705118"; ccdsid "CCDS32404.1"; exon_status "KNOWN"; level "2"; protein_id "ENSP00000268383.2"; source "HAVANA"; tag "CCDS";
chr16	HAVANA	exon	22345936	22347823	.	-	.	gene_id "ENSG00000140743.7"; transcript_id "ENST00000268383.6"; gene_type "protein_coding"; gene_status "KNOWN"; gene_name "CDR2"; transcript_type "protein_coding"; transcript_status "KNOWN"; transcript_name "CDR2-201"; exon_number "5"; exon_id "ENSE00001302197.3"; talon_gene "43287"; talon_transcript "151316"; talon_exon "705120"; ccdsid "CCDS32404.1"; exon_status "KNOWN"; level "2"; protein_id "ENSP00000268383.2"; source "HAVANA"; tag "CCDS";
chr16	HAVANA	transcript	22347634	22374437	.	-	.	gene_id "ENSG00000140743.7"; transcript_id "ENST00000561630.1"; gene_name "CDR2"; gene_status "KNOWN"; gene_type "protein_coding"; transcript_type "nonsense_mediated_decay"; transcript_status "KNOWN"; transcript_name "CDR2-202"; talon_gene "43287"; talon_transcript "151318"; havana_transcript "OTTHUMT00000430083.1"; level "2"; protein_id "ENSP00000455915.1"; source "HAVANA"; transcript_support_level "5";
chr16	HAVANA	exon	22374231	22374437	.	-	.	gene_id "ENSG00000140743.7"; transcript_id "ENST00000561630.1"; gene_type "protein_coding"; gene_status "KNOWN"; gene_name "CDR2"; transcript_type "nonsense_mediated_decay"; transcript_status "KNOWN"; transcript_name "CDR2-202"; exon_number "1"; exon_id "ENSE00002612439.1"; talon_gene "43287"; talon_transcript "151318"; talon_exon "705128"; exon_status "KNOWN"; level "2"; protein_id "ENSP00000455915.1"; source "HAVANA";
chr16	HAVANA	exon	22349701	22349849	.	-	.	gene_id "ENSG00000140743.7"; transcript_id "ENST00000561630.1"; gene_type "protein_coding"; gene_status "KNOWN"; gene_name "CDR2"; transcript_type "nonsense_mediated_decay"; transcript_status "KNOWN"; transcript_name "CDR2-202"; exon_number "2"; exon_id "ENSE00003529119.1"; talon_gene "43287"; talon_transcript "151318"; talon_exon "705116"; ccdsid "CCDS32404.1"; exon_status "KNOWN"; level "2"; protein_id "ENSP00000268383.2"; source "HAVANA"; tag "CCDS";
chr16	HAVANA	exon	22349279	22349443	.	-	.	gene_id "ENSG00000140743.7"; transcript_id "ENST00000561630.1"; gene_type "protein_coding"; gene_status "KNOWN"; gene_name "CDR2"; transcript_type "nonsense_mediated_decay"; transcript_status "KNOWN"; transcript_name "CDR2-202"; exon_number "3"; exon_id "ENSE00003680803.1"; talon_gene "43287"; talon_transcript "151318"; talon_exon "705118"; ccdsid "CCDS32404.1"; exon_status "KNOWN"; level "2"; protein_id "ENSP00000268383.2"; source "HAVANA"; tag "CCDS";
chr16	HAVANA	exon	22347634	22347823	.	-	.	gene_id "ENSG00000140743.7"; transcript_id "ENST00000561630.1"; gene_type "protein_coding"; gene_status "KNOWN"; gene_name "CDR2"; transcript_type "nonsense_mediated_decay"; transcript_status "KNOWN"; transcript_name "CDR2-202"; exon_number "4"; exon_id "ENSE00002616794.1"; talon_gene "43287"; talon_transcript "151318"; talon_exon "705130"; exon_status "KNOWN"; level "2"; protein_id "ENSP00000455915.1"; source "HAVANA";
chr16	HAVANA	gene	22418672	22437715	.	-	.	gene_id "ENSG00000257122.5"; gene_name "RRN3P3"; gene_status "KNOWN"; gene_type "transcribed_unprocessed_pseudogene"; talon_gene "43291"; havana_gene "OTTHUMG00000170419.2"; level "2"; tag "overlapping_locus";
chr16	HAVANA	transcript	22418672	22437715	.	-	.	gene_id "ENSG00000257122.5"; transcript_id "ENST00000551766.5"; gene_name "RRN3P3"; gene_status "KNOWN"; gene_type "transcribed_unprocessed_pseudogene"; transcript_type "processed_transcript"; transcript_status "KNOWN"; transcript_name "RRN3P3-202"; talon_gene "43291"; talon_transcript "151327"; havana_transcript "OTTHUMT00000409039.2"; level "2"; source "HAVANA"; tag "basic"; transcript_support_level "2";
chr16	HAVANA	exon	22437005	22437715	.	-	.	gene_id "ENSG00000257122.5"; transcript_id "ENST00000551766.5"; gene_type "transcribed_unprocessed_pseudogene"; gene_status "KNOWN"; gene_name "RRN3P3"; transcript_type "processed_transcript"; transcript_status "KNOWN"; transcript_name "RRN3P3-202"; exon_number "1"; exon_id "ENSE00002417060.1"; talon_gene "43291"; talon_transcript "151327"; talon_exon "705170"; exon_status "KNOWN"; level "2"; source "HAVANA"; tag "basic";
chr16	HAVANA	exon	22435682	22435812	.	-	.	gene_id "ENSG00000257122.5"; transcript_id "ENST00000551766.5"; gene_type "transcribed_unprocessed_pseudogene"; gene_status "KNOWN"; gene_name "RRN3P3"; transcript_type "processed_transcript"; transcript_status "KNOWN"; transcript_name "RRN3P3-202"; exon_number "2"; exon_id "ENSE00003606566.1"; talon_gene "43291"; talon_transcript "151327"; talon_exon "705144"; exon_status "KNOWN"; level "2"; ont "PGO:0000019"; source "HAVANA"; tag "basic";
chr16	HAVANA	exon	22434627	22434811	.	-	.	gene_id "ENSG00000257122.5"; transcript_id "ENST00000551766.5"; gene_type "transcribed_unprocessed_pseudogene"; gene_status "KNOWN"; gene_name "RRN3P3"; transcript_type "processed_transcript"; transcript_status "KNOWN"; transcript_name "RRN3P3-202"; exon_number "3"; exon_id "ENSE00003463992.1"; talon_gene "43291"; talon_transcript "151327"; talon_exon "705146"; exon_status "KNOWN"; level "2"; ont "PGO:0000019"; source "HAVANA"; tag "basic";
chr16	HAVANA	exon	22432726	22432834	.	-	.	gene_id "ENSG00000257122.5"; transcript_id "ENST00000551766.5"; gene_type "transcribed_unprocessed_pseudogene"; gene_status "KNOWN"; gene_name "RRN3P3"; transcript_type "processed_transcript"; transcript_status "KNOWN"; transcript_name "RRN3P3-202"; exon_number "4"; exon_id "ENSE00003458602.1"; talon_gene "43291"; talon_transcript "151327"; talon_exon "705138"; exon_status "KNOWN"; level "2"; ont "PGO:0000019"; protein_id "ENSP00000454706.1"; source "HAVANA"; tag "cds_end_NF";
chr16	HAVANA	exon	22429796	22429948	.	-	.	gene_id "ENSG00000257122.5"; transcript_id "ENST00000551766.5"; gene_type "transcribed_unprocessed_pseudogene"; gene_status "KNOWN"; gene_name "RRN3P3"; transcript_type "processed_transcript"; transcript_status "KNOWN"; transcript_name "RRN3P3-202"; exon_number "5"; exon_id "ENSE00003531525.1"; talon_gene "43291"; talon_transcript "151327"; talon_exon "705123"; exon_status "KNOWN"; level "2"; ont "PGO:0000019"; protein_id "ENSP00000457432.1"; source "HAVANA"; tag "cds_end_NF";
chr16	HAVANA	exon	22426213	22426366	.	-	.	gene_id "ENSG00000257122.5"; transcript_id "ENST00000551766.5"; gene_type "transcribed_unprocessed_pseudogene"; gene_status "KNOWN"; gene_name "RRN3P3"; transcript_type "processed_transcript"; transcript_status "KNOWN"; transcript_name "RRN3P3-202"; exon_number "6"; exon_id "ENSE00002329199.1"; talon_gene "43291"; talon_transcript "151327"; talon_exon "705172"; exon_status "KNOWN"; level "2"; source "HAVANA"; tag "basic";
chr16	HAVANA	exon	22418672	22420594	.	-	.	gene_id "ENSG00000257122.5"; transcript_id "ENST00000551766.5"; gene_type "transcribed_unprocessed_pseudogene"; gene_status "KNOWN"; gene_name "RRN3P3"; transcript_type "processed_transcript"; transcript_status "KNOWN"; transcript_name "RRN3P3-202"; exon_number "7"; exon_id "ENSE00002387630.2"; talon_gene "43291"; talon_transcript "151327"; talon_exon "705174"; exon_status "KNOWN"; level "2"; source "HAVANA"; tag "basic";
chr16	HAVANA	gene	23061406	23064173	.	-	.	gene_id "ENSG00000260566.2"; gene_name "AC127459.1"; gene_status "KNOWN"; gene_type "3prime_overlapping_ncRNA"; talon_gene "43301"; havana_gene "OTTHUMG00000177263.2"; level "2"; tag "overlapping_locus";
chr16	HAVANA	transcript	23061406	23064173	.	-	.	gene_id "ENSG00000260566.2"; transcript_id "ENST00000563129.2"; gene_name "AC127459.1"; gene_status "KNOWN"; gene_type "3prime_overlapping_ncRNA"; transcript_type "3prime_overlapping_ncRNA"; transcript_status "KNOWN"; transcript_name "AC127459.1-201"; talon_gene "43301"; talon_transcript "151373"; havana_transcript "OTTHUMT00000436062.2"; level "2"; source "HAVANA"; tag "basic"; transcript_support_level "NA";
chr16	HAVANA	exon	23061406	23064173	.	-	.	gene_id "ENSG00000260566.2"; transcript_id "ENST00000563129.2"; gene_type "3prime_overlapping_ncRNA"; gene_status "KNOWN"; gene_name "AC127459.1"; transcript_type "3prime_overlapping_ncRNA"; transcript_status "KNOWN"; transcript_name "AC127459.1-201"; exon_number "1"; exon_id "ENSE00002607043.2"; talon_gene "43301"; talon_transcript "151373"; talon_exon "705397"; exon_status "KNOWN"; level "2"; source "HAVANA"; tag "basic";
chr16	HAVANA	gene	23388493	23453180	.	-	.	gene_id "ENSG00000168434.12"; gene_name "COG7"; gene_status "KNOWN"; gene_type "protein_coding"; talon_gene "43308"; havana_gene "OTTHUMG00000094807.3"; level "2"; tag "overlapping_locus";
chr16	HAVANA	transcript	23388493	23453180	.	-	.	gene_id "ENSG00000168434.12"; transcript_id "ENST00000307149.9"; gene_name "COG7"; gene_status "KNOWN"; gene_type "protein_coding"; transcript_type "protein_coding"; transcript_status "KNOWN"; transcript_name "COG7-201"; talon_gene "43308"; talon_transcript "151390"; ccdsid "CCDS10610.1"; havana_transcript "OTTHUMT00000211625.1"; level "2"; protein_id "ENSP00000305442.5"; source "HAVANA"; tag "CCDS"; transcript_support_level "1";
chr16	HAVANA	exon	23452826	23453180	.	-	.	gene_id "ENSG00000168434.12"; transcript_id "ENST00000307149.9"; gene_type "protein_coding"; gene_status "KNOWN"; gene_name "COG7"; transcript_type "protein_coding"; transcript_status "KNOWN"; transcript_name "COG7-201"; exon_number "1"; exon_id "ENSE00001310303.6"; talon_gene "43308"; talon_transcript "151390"; talon_exon "705520"; ccdsid "CCDS10610.1"; exon_status "KNOWN"; level "2"; protein_id "ENSP00000305442.5"; source "HAVANA"; tag "CCDS";
chr16	HAVANA	exon	23445813	23445961	.	-	.	gene_id "ENSG00000168434.12"; transcript_id "ENST00000307149.9"; gene_type "protein_coding"; gene_status "KNOWN"; gene_name "COG7"; transcript_type "protein_coding"; transcript_status "KNOWN"; transcript_name "COG7-201"; exon_number "2"; exon_id "ENSE00001177200.1"; talon_gene "43308"; talon_transcript "151390"; talon_exon "705522"; ccdsid "CCDS10610.1"; exon_status "KNOWN"; level "2"; protein_id "ENSP00000305442.5"; source "HAVANA"; tag "CCDS";
chr16	HAVANA	exon	23445048	23445164	.	-	.	gene_id "ENSG00000168434.12"; transcript_id "ENST00000307149.9"; gene_type "protein_coding"; gene_status "KNOWN"; gene_name "COG7"; transcript_type "protein_coding"; transcript_status "KNOWN"; transcript_name "COG7-201"; exon_number "3"; exon_id "ENSE00001177192.1"; talon_gene "43308"; talon_transcript "151390"; talon_exon "705524"; ccdsid "CCDS10610.1"; exon_status "KNOWN"; level "2"; protein_id "ENSP00000305442.5"; source "HAVANA"; tag "CCDS";
chr16	HAVANA	exon	23442477	23442645	.	-	.	gene_id "ENSG00000168434.12"; transcript_id "ENST00000307149.9"; gene_type "protein_coding"; gene_status "KNOWN"; gene_name "COG7"; transcript_type "protein_coding"; transcript_status "KNOWN"; transcript_name "COG7-201"; exon_number "4"; exon_id "ENSE00001177185.1"; talon_gene "43308"; talon_transcript "151390"; talon_exon "705526"; ccdsid "CCDS10610.1"; exon_status "KNOWN"; level "2"; protein_id "ENSP00000305442.5"; source "HAVANA"; tag "CCDS";
chr16	HAVANA	exon	23434636	23434718	.	-	.	gene_id "ENSG00000168434.12"; transcript_id "ENST00000307149.9"; gene_type "protein_coding"; gene_status "KNOWN"; gene_name "COG7"; transcript_type "protein_coding"; transcript_status "KNOWN"; transcript_name "COG7-201"; exon_number "5"; exon_id "ENSE00001177180.1"; talon_gene "43308"; talon_transcript "151390"; talon_exon "705528"; ccdsid "CCDS10610.1"; exon_status "KNOWN"; level "2"; protein_id "ENSP00000305442.5"; source "HAVANA"; tag "CCDS";
chr16	HAVANA	exon	23433545	23433667	.	-	.	gene_id "ENSG00000168434.12"; transcript_id "ENST00000307149.9"; gene_type "protein_coding"; gene_status "KNOWN"; gene_name "COG7"; transcript_type "protein_coding"; transcript_status "KNOWN"; transcript_name "COG7-201"; exon_number "6"; exon_id "ENSE00001177177.1"; talon_gene "43308"; talon_transcript "151390"; talon_exon "705530"; ccdsid "CCDS10610.1"; exon_status "KNOWN"; level "2"; protein_id "ENSP00000305442.5"; source "HAVANA"; tag "CCDS";
chr16	HAVANA	exon	23424749	23424947	.	-	.	gene_id "ENSG00000168434.12"; transcript_id "ENST00000307149.9"; gene_type "protein_coding"; gene_status "KNOWN"; gene_name "COG7"; transcript_type "protein_coding"; transcript_status "KNOWN"; transcript_name "COG7-201"; exon_number "7"; exon_id "ENSE00001177170.1"; talon_gene "43308"; talon_transcript "151390"; talon_exon "705532"; ccdsid "CCDS10610.1"; exon_status "KNOWN"; level "2"; protein_id "ENSP00000305442.5"; source "HAVANA"; tag "CCDS";
chr16	HAVANA	exon	23418700	23418827	.	-	.	gene_id "ENSG00000168434.12"; transcript_id "ENST00000307149.9"; gene_type "protein_coding"; gene_status "KNOWN"; gene_name "COG7"; transcript_type "protein_coding"; transcript_status "KNOWN"; transcript_name "COG7-201"; exon_number "8"; exon_id "ENSE00001177162.1"; talon_gene "43308"; talon_transcript "151390"; talon_exon "705534"; ccdsid "CCDS10610.1"; exon_status "KNOWN"; level "2"; protein_id "ENSP00000305442.5"; source "HAVANA"; tag "CCDS";
chr16	HAVANA	exon	23416967	23417121	.	-	.	gene_id "ENSG00000168434.12"; transcript_id "ENST00000307149.9"; gene_type "protein_coding"; gene_status "KNOWN"; gene_name "COG7"; transcript_type "protein_coding"; transcript_status "KNOWN"; transcript_name "COG7-201"; exon_number "9"; exon_id "ENSE00001177155.1"; talon_gene "43308"; talon_transcript "151390"; talon_exon "705536"; ccdsid "CCDS10610.1"; exon_status "KNOWN"; level "2"; protein_id "ENSP00000305442.5"; source "HAVANA"; tag "CCDS";
chr16	HAVANA	exon	23413448	23413564	.	-	.	gene_id "ENSG00000168434.12"; transcript_id "ENST00000307149.9"; gene_type "protein_coding"; gene_status "KNOWN"; gene_name "COG7"; transcript_type "protein_coding"; transcript_status "KNOWN"; transcript_name "COG7-201"; exon_number "10"; exon_id "ENSE00003635741.1"; talon_gene "43308"; talon_transcript "151390"; talon_exon "705538"; ccdsid "CCDS10610.1"; exon_status "KNOWN"; level "2"; protein_id "ENSP00000305442.5"; source "HAVANA"; tag "CCDS";
chr16	HAVANA	exon	23410295	23410360	.	-	.	gene_id "ENSG00000168434.12"; transcript_id "ENST00000307149.9"; gene_type "protein_coding"; gene_status "KNOWN"; gene_name "COG7"; transcript_type "protein_coding"; transcript_status "KNOWN"; transcript_name "COG7-201"; exon_number "11"; exon_id "ENSE00003472495.1"; talon_gene "43308"; talon_transcript "151390"; talon_exon "705540"; ccdsid "CCDS10610.1"; exon_status "KNOWN"; level "2"; protein_id "ENSP00000305442.5"; source "HAVANA"; tag "CCDS";
chr16	HAVANA	exon	23406076	23406262	.	-	.	gene_id "ENSG00000168434.12"; transcript_id "ENST00000307149.9"; gene_type "protein_coding"; gene_status "KNOWN"; gene_name "COG7"; transcript_type "protein_coding"; transcript_status "KNOWN"; transcript_name "COG7-201"; exon_number "12"; exon_id "ENSE00003556111.1"; talon_gene "43308"; talon_transcript "151390"; talon_exon "705542"; ccdsid "CCDS10610.1"; exon_status "KNOWN"; level "2"; protein_id "ENSP00000305442.5"; source "HAVANA"; tag "CCDS";
chr16	HAVANA	exon	23403694	23403834	.	-	.	gene_id "ENSG00000168434.12"; transcript_id "ENST00000307149.9"; gene_type "protein_coding"; gene_status "KNOWN"; gene_name "COG7"; transcript_type "protein_coding"; transcript_status "KNOWN"; transcript_name "COG7-201"; exon_number "13"; exon_id "ENSE00003567633.1"; talon_gene "43308"; talon_transcript "151390"; talon_exon "705544"; ccdsid "CCDS10610.1"; exon_status "KNOWN"; level "2"; protein_id "ENSP00000305442.5"; source "HAVANA"; tag "CCDS";
chr16	HAVANA	exon	23398046	23398129	.	-	.	gene_id "ENSG00000168434.12"; transcript_id "ENST00000307149.9"; gene_type "protein_coding"; gene_status "KNOWN"; gene_name "COG7"; transcript_type "protein_coding"; transcript_status "KNOWN"; transcript_name "COG7-201"; exon_number "14"; exon_id "ENSE00003524083.1"; talon_gene "43308"; talon_transcript "151390"; talon_exon "705546"; ccdsid "CCDS10610.1"; exon_status "KNOWN"; level "2"; protein_id "ENSP00000305442.5"; source "HAVANA"; tag "CCDS";
chr16	HAVANA	exon	23393233	23393347	.	-	.	gene_id "ENSG00000168434.12"; transcript_id "ENST00000307149.9"; gene_type "protein_coding"; gene_status "KNOWN"; gene_name "COG7"; transcript_type "protein_coding"; transcript_status "KNOWN"; transcript_name "COG7-201"; exon_number "15"; exon_id "ENSE00001283250.1"; talon_gene "43308"; talon_transcript "151390"; talon_exon "705548"; ccdsid "CCDS10610.1"; exon_status "KNOWN"; level "2"; protein_id "ENSP00000305442.5"; source "HAVANA"; tag "CCDS";
chr16	HAVANA	exon	23392380	23392523	.	-	.	gene_id "ENSG00000168434.12"; transcript_id "ENST00000307149.9"; gene_type "protein_coding"; gene_status "KNOWN"; gene_name "COG7"; transcript_type "protein_coding"; transcript_status "KNOWN"; transcript_name "COG7-201"; exon_number "16"; exon_id "ENSE00003503765.1"; talon_gene "43308"; talon_transcript "151390"; talon_exon "705550"; ccdsid "CCDS10610.1"; exon_status "KNOWN"; level "2"; protein_id "ENSP00000305442.5"; source "HAVANA"; tag "CCDS";
chr16	HAVANA	exon	23388493	23389086	.	-	.	gene_id "ENSG00000168434.12"; transcript_id "ENST00000307149.9"; gene_type "protein_coding"; gene_status "KNOWN"; gene_name "COG7"; transcript_type "protein_coding"; transcript_status "KNOWN"; transcript_name "COG7-201"; exon_number "17"; exon_id "ENSE00001857775.1"; talon_gene "43308"; talon_transcript "151390"; talon_exon "705552"; ccdsid "CCDS10610.1"; exon_status "KNOWN"; level "2"; protein_id "ENSP00000305442.5"; source "HAVANA"; tag "CCDS";
chr16	ENSEMBL	gene	23441841	23441921	.	+	.	gene_id "ENSG00000212593.1"; gene_name "RF00072"; gene_status "KNOWN"; gene_type "snoRNA"; talon_gene "43310"; level "3";
chr16	ENSEMBL	transcript	23441841	23441921	.	+	.	gene_id "ENSG00000212593.1"; transcript_id "ENST00000391291.1"; gene_name "RF00072"; gene_status "KNOWN"; gene_type "snoRNA"; transcript_type "snoRNA"; transcript_status "KNOWN"; transcript_name "RF00072.5-201"; talon_gene "43310"; talon_transcript "151397"; level "3"; source "ENSEMBL"; tag "basic"; transcript_support_level "NA";
chr16	ENSEMBL	exon	23441841	23441921	.	+	.	gene_id "ENSG00000212593.1"; transcript_id "ENST00000391291.1"; gene_type "snoRNA"; gene_status "KNOWN"; gene_name "RF00072"; transcript_type "snoRNA"; transcript_status "KNOWN"; transcript_name "RF00072.5-201"; exon_number "1"; exon_id "ENSE00001509075.1"; talon_gene "43310"; talon_transcript "151397"; talon_exon "705567"; exon_status "KNOWN"; level "3"; source "ENSEMBL"; tag "basic";
chr16	HAVANA	gene	23453007	23455789	.	+	.	gene_id "ENSG00000260136.5"; gene_name "AC008915.2"; gene_status "KNOWN"; gene_type "lincRNA"; talon_gene "43312"; havana_gene "OTTHUMG00000177094.1"; level "2";
chr16	HAVANA	transcript	23453007	23455789	.	+	.	gene_id "ENSG00000260136.5"; transcript_id "ENST00000565747.5"; gene_name "AC008915.2"; gene_status "KNOWN"; gene_type "lincRNA"; transcript_type "lincRNA"; transcript_status "KNOWN"; transcript_name "AC008915.2-202"; talon_gene "43312"; talon_transcript "151400"; havana_transcript "OTTHUMT00000435278.1"; level "2"; source "HAVANA"; transcript_support_level "3";
chr16	HAVANA	exon	23453007	23453265	.	+	.	gene_id "ENSG00000260136.5"; transcript_id "ENST00000565747.5"; gene_type "lincRNA"; gene_status "KNOWN"; gene_name "AC008915.2"; transcript_type "lincRNA"; transcript_status "KNOWN"; transcript_name "AC008915.2-202"; exon_number "1"; exon_id "ENSE00002596466.1"; talon_gene "43312"; talon_transcript "151400"; talon_exon "705574"; exon_status "KNOWN"; level "2"; source "HAVANA";
chr16	HAVANA	exon	23455470	23455789	.	+	.	gene_id "ENSG00000260136.5"; transcript_id "ENST00000565747.5"; gene_type "lincRNA"; gene_status "KNOWN"; gene_name "AC008915.2"; transcript_type "lincRNA"; transcript_status "KNOWN"; transcript_name "AC008915.2-202"; exon_number "2"; exon_id "ENSE00002591249.1"; talon_gene "43312"; talon_transcript "151400"; talon_exon "705575"; exon_status "KNOWN"; level "2"; source "HAVANA";
chr16	HAVANA	gene	23463542	23469582	.	-	.	gene_id "ENSG00000103365.15"; gene_name "GGA2"; gene_status "KNOWN"; gene_type "protein_coding"; talon_gene "43313"; havana_gene "OTTHUMG00000096957.5"; level "1";
chr16	HAVANA	transcript	23463542	23510494	.	-	.	gene_id "ENSG00000103365.15"; transcript_id "ENST00000309859.8"; gene_name "GGA2"; gene_status "KNOWN"; gene_type "protein_coding"; transcript_type "protein_coding"; transcript_status "KNOWN"; transcript_name "GGA2-201"; talon_gene "43313"; talon_transcript "151402"; ccdsid "CCDS10611.1"; havana_transcript "OTTHUMT00000214019.1"; level "2"; protein_id "ENSP00000311962.4"; source "HAVANA"; tag "CCDS"; transcript_support_level "1";
chr16	HAVANA	exon	23510321	23510494	.	-	.	gene_id "ENSG00000103365.15"; transcript_id "ENST00000309859.8"; gene_type "protein_coding"; gene_status "KNOWN"; gene_name "GGA2"; transcript_type "protein_coding"; transcript_status "KNOWN"; transcript_name "GGA2-201"; exon_number "1"; exon_id "ENSE00003495136.1"; talon_gene "43313"; talon_transcript "151402"; talon_exon "705578"; ccdsid "CCDS10611.1"; exon_status "KNOWN"; level "2"; protein_id "ENSP00000311962.4"; source "HAVANA"; tag "CCDS";
chr16	HAVANA	exon	23495694	23495778	.	-	.	gene_id "ENSG00000103365.15"; transcript_id "ENST00000309859.8"; gene_type "protein_coding"; gene_status "KNOWN"; gene_name "GGA2"; transcript_type "protein_coding"; transcript_status "KNOWN"; transcript_name "GGA2-201"; exon_number "2"; exon_id "ENSE00003618270.1"; talon_gene "43313"; talon_transcript "151402"; talon_exon "705580"; ccdsid "CCDS10611.1"; exon_status "KNOWN"; level "2"; protein_id "ENSP00000311962.4"; source "HAVANA"; tag "CCDS";
chr16	HAVANA	exon	23494303	23494378	.	-	.	gene_id "ENSG00000103365.15"; transcript_id "ENST00000309859.8"; gene_type "protein_coding"; gene_status "KNOWN"; gene_name "GGA2"; transcript_type "protein_coding"; transcript_status "KNOWN"; transcript_name "GGA2-201"; exon_number "3"; exon_id "ENSE00003497726.1"; talon_gene "43313"; talon_transcript "151402"; talon_exon "705582"; ccdsid "CCDS10611.1"; exon_status "KNOWN"; level "2"; protein_id "ENSP00000311962.4"; source "HAVANA"; tag "CCDS";
chr16	HAVANA	exon	23493360	23493458	.	-	.	gene_id "ENSG00000103365.15"; transcript_id "ENST00000309859.8"; gene_type "protein_coding"; gene_status "KNOWN"; gene_name "GGA2"; transcript_type "protein_coding"; transcript_status "KNOWN"; transcript_name "GGA2-201"; exon_number "4"; exon_id "ENSE00003591070.1"; talon_gene "43313"; talon_transcript "151402"; talon_exon "705584"; ccdsid "CCDS10611.1"; exon_status "KNOWN"; level "2"; protein_id "ENSP00000311962.4"; source "HAVANA"; tag "CCDS";
chr16	HAVANA	exon	23491677	23491800	.	-	.	gene_id "ENSG00000103365.15"; transcript_id "ENST00000309859.8"; gene_type "protein_coding"; gene_status "KNOWN"; gene_name "GGA2"; transcript_type "protein_coding"; transcript_status "KNOWN"; transcript_name "GGA2-201"; exon_number "5"; exon_id "ENSE00003524831.1"; talon_gene "43313"; talon_transcript "151402"; talon_exon "705586"; ccdsid "CCDS10611.1"; exon_status "KNOWN"; level "2"; protein_id "ENSP00000311962.4"; source "HAVANA"; tag "CCDS";
chr16	HAVANA	exon	23488606	23488709	.	-	.	gene_id "ENSG00000103365.15"; transcript_id "ENST00000309859.8"; gene_type "protein_coding"; gene_status "KNOWN"; gene_name "GGA2"; transcript_type "protein_coding"; transcript_status "KNOWN"; transcript_name "GGA2-201"; exon_number "6"; exon_id "ENSE00003589055.1"; talon_gene "43313"; talon_transcript "151402"; talon_exon "705588"; ccdsid "CCDS10611.1"; exon_status "KNOWN"; level "2"; protein_id "ENSP00000311962.4"; source "HAVANA"; tag "CCDS";
chr16	HAVANA	exon	23486710	23486790	.	-	.	gene_id "ENSG00000103365.15"; transcript_id "ENST00000309859.8"; gene_type "protein_coding"; gene_status "KNOWN"; gene_name "GGA2"; transcript_type "protein_coding"; transcript_status "KNOWN"; transcript_name "GGA2-201"; exon_number "7"; exon_id "ENSE00003523715.1"; talon_gene "43313"; talon_transcript "151402"; talon_exon "705590"; ccdsid "CCDS10611.1"; exon_status "KNOWN"; level "2"; protein_id "ENSP00000311962.4"; source "HAVANA"; tag "CCDS";
chr16	HAVANA	exon	23486015	23486152	.	-	.	gene_id "ENSG00000103365.15"; transcript_id "ENST00000309859.8"; gene_type "protein_coding"; gene_status "KNOWN"; gene_name "GGA2"; transcript_type "protein_coding"; transcript_status "KNOWN"; transcript_name "GGA2-201"; exon_number "8"; exon_id "ENSE00000829607.1"; talon_gene "43313"; talon_transcript "151402"; talon_exon "705592"; ccdsid "CCDS10611.1"; exon_status "KNOWN"; level "2"; protein_id "ENSP00000311962.4"; source "HAVANA"; tag "CCDS";
chr16	HAVANA	exon	23482923	23483004	.	-	.	gene_id "ENSG00000103365.15"; transcript_id "ENST00000309859.8"; gene_type "protein_coding"; gene_status "KNOWN"; gene_name "GGA2"; transcript_type "protein_coding"; transcript_status "KNOWN"; transcript_name "GGA2-201"; exon_number "9"; exon_id "ENSE00000677067.1"; talon_gene "43313"; talon_transcript "151402"; talon_exon "705594"; ccdsid "CCDS10611.1"; exon_status "KNOWN"; level "2"; protein_id "ENSP00000311962.4"; source "HAVANA"; tag "CCDS";
chr16	HAVANA	exon	23480645	23480770	.	-	.	gene_id "ENSG00000103365.15"; transcript_id "ENST00000309859.8"; gene_type "protein_coding"; gene_status "KNOWN"; gene_name "GGA2"; transcript_type "protein_coding"; transcript_status "KNOWN"; transcript_name "GGA2-201"; exon_number "10"; exon_id "ENSE00001187989.1"; talon_gene "43313"; talon_transcript "151402"; talon_exon "705596"; ccdsid "CCDS10611.1"; exon_status "KNOWN"; level "2"; protein_id "ENSP00000311962.4"; source "HAVANA"; tag "CCDS";
chr16	HAVANA	exon	23479765	23479887	.	-	.	gene_id "ENSG00000103365.15"; transcript_id "ENST00000309859.8"; gene_type "protein_coding"; gene_status "KNOWN"; gene_name "GGA2"; transcript_type "protein_coding"; transcript_status "KNOWN"; transcript_name "GGA2-201"; exon_number "11"; exon_id "ENSE00003671155.1"; talon_gene "43313"; talon_transcript "151402"; talon_exon "705598"; ccdsid "CCDS10611.1"; exon_status "KNOWN"; level "2"; protein_id "ENSP00000311962.4"; source "HAVANA"; tag "CCDS";
chr16	HAVANA	exon	23478883	23478911	.	-	.	gene_id "ENSG00000103365.15"; transcript_id "ENST00000309859.8"; gene_type "protein_coding"; gene_status "KNOWN"; gene_name "GGA2"; transcript_type "protein_coding"; transcript_status "KNOWN"; transcript_name "GGA2-201"; exon_number "12"; exon_id "ENSE00003485499.1"; talon_gene "43313"; talon_transcript "151402"; talon_exon "705600"; ccdsid "CCDS10611.1"; exon_status "KNOWN"; level "2"; protein_id "ENSP00000311962.4"; source "HAVANA"; tag "CCDS";
chr16	HAVANA	exon	23478368	23478501	.	-	.	gene_id "ENSG00000103365.15"; transcript_id "ENST00000309859.8"; gene_type "protein_coding"; gene_status "KNOWN"; gene_name "GGA2"; transcript_type "protein_coding"; transcript_status "KNOWN"; transcript_name "GGA2-201"; exon_number "13"; exon_id "ENSE00003610257.1"; talon_gene "43313"; talon_transcript "151402"; talon_exon "705602"; ccdsid "CCDS10611.1"; exon_status "KNOWN"; level "2"; protein_id "ENSP00000311962.4"; source "HAVANA"; tag "CCDS";
chr16	HAVANA	exon	23474904	23475061	.	-	.	gene_id "ENSG00000103365.15"; transcript_id "ENST00000309859.8"; gene_type "protein_coding"; gene_status "KNOWN"; gene_name "GGA2"; transcript_type "protein_coding"; transcript_status "KNOWN"; transcript_name "GGA2-201"; exon_number "14"; exon_id "ENSE00000829613.1"; talon_gene "43313"; talon_transcript "151402"; talon_exon "705604"; ccdsid "CCDS10611.1"; exon_status "KNOWN"; level "2"; protein_id "ENSP00000311962.4"; source "HAVANA"; tag "CCDS";
chr16	HAVANA	exon	23469996	23470165	.	-	.	gene_id "ENSG00000103365.15"; transcript_id "ENST00000309859.8"; gene_type "protein_coding"; gene_status "KNOWN"; gene_name "GGA2"; transcript_type "protein_coding"; transcript_status "KNOWN"; transcript_name "GGA2-201"; exon_number "15"; exon_id "ENSE00000829614.1"; talon_gene "43313"; talon_transcript "151402"; talon_exon "705606"; ccdsid "CCDS10611.1"; exon_status "KNOWN"; level "2"; protein_id "ENSP00000311962.4"; source "HAVANA"; tag "CCDS";
chr16	HAVANA	exon	23468886	23468996	.	-	.	gene_id "ENSG00000103365.15"; transcript_id "ENST00000309859.8"; gene_type "protein_coding"; gene_status "KNOWN"; gene_name "GGA2"; transcript_type "protein_coding"; transcript_status "KNOWN"; transcript_name "GGA2-201"; exon_number "16"; exon_id "ENSE00001187951.1"; talon_gene "43313"; talon_transcript "151402"; talon_exon "705608"; ccdsid "CCDS10611.1"; exon_status "KNOWN"; level "2"; protein_id "ENSP00000311962.4"; source "HAVANA"; tag "CCDS";
chr16	HAVANA	exon	23463542	23467700	.	-	.	gene_id "ENSG00000103365.15"; transcript_id "ENST00000309859.8"; gene_type "protein_coding"; gene_status "KNOWN"; gene_name "GGA2"; transcript_type "protein_coding"; transcript_status "KNOWN"; transcript_name "GGA2-201"; exon_number "17"; exon_id "ENSE00001188037.6"; talon_gene "43313"; talon_transcript "151402"; talon_exon "705610"; ccdsid "CCDS10611.1"; exon_status "KNOWN"; level "2"; protein_id "ENSP00000311962.4"; source "HAVANA"; tag "CCDS";
chr16	HAVANA	transcript	23466591	23469582	.	-	.	gene_id "ENSG00000103365.15"; transcript_id "ENST00000568922.1"; gene_name "GGA2"; gene_status "KNOWN"; gene_type "protein_coding"; transcript_type "retained_intron"; transcript_status "KNOWN"; transcript_name "GGA2-213"; talon_gene "43313"; talon_transcript "151405"; havana_transcript "OTTHUMT00000434828.1"; level "2"; source "HAVANA"; transcript_support_level "2";
chr16	HAVANA	exon	23468886	23469582	.	-	.	gene_id "ENSG00000103365.15"; transcript_id "ENST00000568922.1"; gene_type "protein_coding"; gene_status "KNOWN"; gene_name "GGA2"; transcript_type "retained_intron"; transcript_status "KNOWN"; transcript_name "GGA2-213"; exon_number "1"; exon_id "ENSE00002580151.1"; talon_gene "43313"; talon_transcript "151405"; talon_exon "705618"; exon_status "KNOWN"; level "2"; source "HAVANA";
chr16	HAVANA	exon	23466591	23467700	.	-	.	gene_id "ENSG00000103365.15"; transcript_id "ENST00000568922.1"; gene_type "protein_coding"; gene_status "KNOWN"; gene_name "GGA2"; transcript_type "retained_intron"; transcript_status "KNOWN"; transcript_name "GGA2-213"; exon_number "2"; exon_id "ENSE00002618250.1"; talon_gene "43313"; talon_transcript "151405"; talon_exon "705619"; exon_status "KNOWN"; level "2"; source "HAVANA";
chr16	HAVANA	gene	23522014	23523645	.	-	.	gene_id "ENSG00000103356.15"; gene_name "EARS2"; gene_status "KNOWN"; gene_type "protein_coding"; talon_gene "43315"; havana_gene "OTTHUMG00000177018.3"; level "1";
chr16	ENSEMBL	transcript	23522014	23557375	.	-	.	gene_id "ENSG00000103356.15"; transcript_id "ENST00000449606.5"; gene_name "EARS2"; gene_status "KNOWN"; gene_type "protein_coding"; transcript_type "protein_coding"; transcript_status "KNOWN"; transcript_name "EARS2-201"; talon_gene "43315"; talon_transcript "151420"; ccdsid "CCDS42132.1"; level "3"; protein_id "ENSP00000395196.1"; source "ENSEMBL"; tag "CCDS"; transcript_support_level "1";
chr16	ENSEMBL	exon	23557205	23557375	.	-	.	gene_id "ENSG00000103356.15"; transcript_id "ENST00000449606.5"; gene_type "protein_coding"; gene_status "KNOWN"; gene_name "EARS2"; transcript_type "protein_coding"; transcript_status "KNOWN"; transcript_name "EARS2-201"; exon_number "1"; exon_id "ENSE00001187893.9"; talon_gene "43315"; talon_transcript "151420"; talon_exon "705661"; ccdsid "CCDS42132.1"; exon_status "KNOWN"; level "3"; protein_id "ENSP00000395196.1"; source "ENSEMBL"; tag "CCDS";
chr16	HAVANA	exon	23552149	23552304	.	-	.	gene_id "ENSG00000103356.15"; transcript_id "ENST00000449606.5"; gene_type "protein_coding"; gene_status "KNOWN"; gene_name "EARS2"; transcript_type "protein_coding"; transcript_status "KNOWN"; transcript_name "EARS2-201"; exon_number "2"; exon_id "ENSE00003487988.1"; talon_gene "43315"; talon_transcript "151420"; talon_exon "705663"; ccdsid "CCDS42132.1"; exon_status "KNOWN"; level "2"; protein_id "ENSP00000456467.1"; source "HAVANA"; tag "CCDS";
chr16	HAVANA	exon	23544514	23544703	.	-	.	gene_id "ENSG00000103356.15"; transcript_id "ENST00000449606.5"; gene_type "protein_coding"; gene_status "KNOWN"; gene_name "EARS2"; transcript_type "protein_coding"; transcript_status "KNOWN"; transcript_name "EARS2-201"; exon_number "3"; exon_id "ENSE00003478506.1"; talon_gene "43315"; talon_transcript "151420"; talon_exon "705665"; ccdsid "CCDS42132.1"; exon_status "KNOWN"; level "2"; protein_id "ENSP00000456467.1"; source "HAVANA"; tag "CCDS";
chr16	HAVANA	exon	23534888	23535360	.	-	.	gene_id "ENSG00000103356.15"; transcript_id "ENST00000449606.5"; gene_type "protein_coding"; gene_status "KNOWN"; gene_name "EARS2"; transcript_type "protein_coding"; transcript_status "KNOWN"; transcript_name "EARS2-201"; exon_number "4"; exon_id "ENSE00003464150.1"; talon_gene "43315"; talon_transcript "151420"; talon_exon "705667"; ccdsid "CCDS42132.1"; exon_status "KNOWN"; level "2"; protein_id "ENSP00000456467.1"; source "HAVANA"; tag "CCDS";
chr16	HAVANA	exon	23532657	23532765	.	-	.	gene_id "ENSG00000103356.15"; transcript_id "ENST00000449606.5"; gene_type "protein_coding"; gene_status "KNOWN"; gene_name "EARS2"; transcript_type "protein_coding"; transcript_status "KNOWN"; transcript_name "EARS2-201"; exon_number "5"; exon_id "ENSE00003467841.1"; talon_gene "43315"; talon_transcript "151420"; talon_exon "705669"; ccdsid "CCDS42132.1"; exon_status "KNOWN"; level "2"; protein_id "ENSP00000456467.1"; source "HAVANA"; tag "CCDS";
chr16	HAVANA	exon	23529744	23529897	.	-	.	gene_id "ENSG00000103356.15"; transcript_id "ENST00000449606.5"; gene_type "protein_coding"; gene_status "KNOWN"; gene_name "EARS2"; transcript_type "protein_coding"; transcript_status "KNOWN"; transcript_name "EARS2-201"; exon_number "6"; exon_id "ENSE00000677053.2"; talon_gene "43315"; talon_transcript "151420"; talon_exon "705671"; ccdsid "CCDS42132.1"; exon_status "KNOWN"; level "2"; protein_id "ENSP00000456467.1"; source "HAVANA"; tag "CCDS";
chr16	HAVANA	exon	23529502	23529632	.	-	.	gene_id "ENSG00000103356.15"; transcript_id "ENST00000449606.5"; gene_type "protein_coding"; gene_status "KNOWN"; gene_name "EARS2"; transcript_type "protein_coding"; transcript_status "KNOWN"; transcript_name "EARS2-201"; exon_number "7"; exon_id "ENSE00003649365.1"; talon_gene "43315"; talon_transcript "151420"; talon_exon "705673"; ccdsid "CCDS42132.1"; exon_status "KNOWN"; level "2"; protein_id "ENSP00000456467.1"; source "HAVANA"; tag "CCDS";
chr16	HAVANA	exon	23525244	23525379	.	-	.	gene_id "ENSG00000103356.15"; transcript_id "ENST00000449606.5"; gene_type "protein_coding"; gene_status "KNOWN"; gene_name "EARS2"; transcript_type "protein_coding"; transcript_status "KNOWN"; transcript_name "EARS2-201"; exon_number "8"; exon_id "ENSE00003460065.1"; talon_gene "43315"; talon_transcript "151420"; talon_exon "705675"; ccdsid "CCDS42132.1"; exon_status "KNOWN"; level "2"; protein_id "ENSP00000456467.1"; source "HAVANA"; tag "CCDS";
chr16	ENSEMBL	exon	23522014	23524454	.	-	.	gene_id "ENSG00000103356.15"; transcript_id "ENST00000449606.5"; gene_type "protein_coding"; gene_status "KNOWN"; gene_name "EARS2"; transcript_type "protein_coding"; transcript_status "KNOWN"; transcript_name "EARS2-201"; exon_number "9"; exon_id "ENSE00001669479.1"; talon_gene "43315"; talon_transcript "151420"; talon_exon "705677"; ccdsid "CCDS42132.1"; exon_status "KNOWN"; level "3"; protein_id "ENSP00000395196.1"; source "ENSEMBL"; tag "CCDS";
chr16	HAVANA	transcript	23522017	23557350	.	-	.	gene_id "ENSG00000103356.15"; transcript_id "ENST00000563459.5"; gene_name "EARS2"; gene_status "KNOWN"; gene_type "protein_coding"; transcript_type "protein_coding"; transcript_status "KNOWN"; transcript_name "EARS2-207"; talon_gene "43315"; talon_transcript "151421"; ccdsid "CCDS42132.1"; havana_transcript "OTTHUMT00000434844.1"; level "2"; protein_id "ENSP00000456467.1"; source "HAVANA"; tag "CCDS"; transcript_support_level "1";
chr16	HAVANA	exon	23557205	23557350	.	-	.	gene_id "ENSG00000103356.15"; transcript_id "ENST00000563459.5"; gene_type "protein_coding"; gene_status "KNOWN"; gene_name "EARS2"; transcript_type "protein_coding"; transcript_status "KNOWN"; transcript_name "EARS2-207"; exon_number "1"; exon_id "ENSE00003688605.1"; talon_gene "43315"; talon_transcript "151421"; talon_exon "705678"; ccdsid "CCDS42132.1"; exon_status "KNOWN"; level "2"; protein_id "ENSP00000456467.1"; source "HAVANA"; tag "CCDS";
chr16	HAVANA	exon	23552149	23552304	.	-	.	gene_id "ENSG00000103356.15"; transcript_id "ENST00000563459.5"; gene_type "protein_coding"; gene_status "KNOWN"; gene_name "EARS2"; transcript_type "protein_coding"; transcript_status "KNOWN"; transcript_name "EARS2-207"; exon_number "2"; exon_id "ENSE00003487988.1"; talon_gene "43315"; talon_transcript "151421"; talon_exon "705663"; ccdsid "CCDS42132.1"; exon_status "KNOWN"; level "2"; protein_id "ENSP00000456467.1"; source "HAVANA"; tag "CCDS";
chr16	HAVANA	exon	23544514	23544703	.	-	.	gene_id "ENSG00000103356.15"; transcript_id "ENST00000563459.5"; gene_type "protein_coding"; gene_status "KNOWN"; gene_name "EARS2"; transcript_type "protein_coding"; transcript_status "KNOWN"; transcript_name "EARS2-207"; exon_number "3"; exon_id "ENSE00003478506.1"; talon_gene "43315"; talon_transcript "151421"; talon_exon "705665"; ccdsid "CCDS42132.1"; exon_status "KNOWN"; level "2"; protein_id "ENSP00000456467.1"; source "HAVANA"; tag "CCDS";
chr16	HAVANA	exon	23534888	23535360	.	-	.	gene_id "ENSG00000103356.15"; transcript_id "ENST00000563459.5"; gene_type "protein_coding"; gene_status "KNOWN"; gene_name "EARS2"; transcript_type "protein_coding"; transcript_status "KNOWN"; transcript_name "EARS2-207"; exon_number "4"; exon_id "ENSE00003464150.1"; talon_gene "43315"; talon_transcript "151421"; talon_exon "705667"; ccdsid "CCDS42132.1"; exon_status "KNOWN"; level "2"; protein_id "ENSP00000456467.1"; source "HAVANA"; tag "CCDS";
chr16	HAVANA	exon	23532657	23532765	.	-	.	gene_id "ENSG00000103356.15"; transcript_id "ENST00000563459.5"; gene_type "protein_coding"; gene_status "KNOWN"; gene_name "EARS2"; transcript_type "protein_coding"; transcript_status "KNOWN"; transcript_name "EARS2-207"; exon_number "5"; exon_id "ENSE00003467841.1"; talon_gene "43315"; talon_transcript "151421"; talon_exon "705669"; ccdsid "CCDS42132.1"; exon_status "KNOWN"; level "2"; protein_id "ENSP00000456467.1"; source "HAVANA"; tag "CCDS";
chr16	HAVANA	exon	23529744	23529897	.	-	.	gene_id "ENSG00000103356.15"; transcript_id "ENST00000563459.5"; gene_type "protein_coding"; gene_status "KNOWN"; gene_name "EARS2"; transcript_type "protein_coding"; transcript_status "KNOWN"; transcript_name "EARS2-207"; exon_number "6"; exon_id "ENSE00000677053.2"; talon_gene "43315"; talon_transcript "151421"; talon_exon "705671"; ccdsid "CCDS42132.1"; exon_status "KNOWN"; level "2"; protein_id "ENSP00000456467.1"; source "HAVANA"; tag "CCDS";
chr16	HAVANA	exon	23529502	23529632	.	-	.	gene_id "ENSG00000103356.15"; transcript_id "ENST00000563459.5"; gene_type "protein_coding"; gene_status "KNOWN"; gene_name "EARS2"; transcript_type "protein_coding"; transcript_status "KNOWN"; transcript_name "EARS2-207"; exon_number "7"; exon_id "ENSE00003649365.1"; talon_gene "43315"; talon_transcript "151421"; talon_exon "705673"; ccdsid "CCDS42132.1"; exon_status "KNOWN"; level "2"; protein_id "ENSP00000456467.1"; source "HAVANA"; tag "CCDS";
chr16	HAVANA	exon	23525244	23525379	.	-	.	gene_id "ENSG00000103356.15"; transcript_id "ENST00000563459.5"; gene_type "protein_coding"; gene_status "KNOWN"; gene_name "EARS2"; transcript_type "protein_coding"; transcript_status "KNOWN"; transcript_name "EARS2-207"; exon_number "8"; exon_id "ENSE00003460065.1"; talon_gene "43315"; talon_transcript "151421"; talon_exon "705675"; ccdsid "CCDS42132.1"; exon_status "KNOWN"; level "2"; protein_id "ENSP00000456467.1"; source "HAVANA"; tag "CCDS";
chr16	HAVANA	exon	23523511	23524454	.	-	.	gene_id "ENSG00000103356.15"; transcript_id "ENST00000563459.5"; gene_type "protein_coding"; gene_status "KNOWN"; gene_name "EARS2"; transcript_type "protein_coding"; transcript_status "KNOWN"; transcript_name "EARS2-207"; exon_number "9"; exon_id "ENSE00003458246.1"; talon_gene "43315"; talon_transcript "151421"; talon_exon "705679"; ccdsid "CCDS42132.1"; exon_status "KNOWN"; level "2"; protein_id "ENSP00000456467.1"; source "HAVANA"; tag "CCDS";
chr16	HAVANA	exon	23522017	23523417	.	-	.	gene_id "ENSG00000103356.15"; transcript_id "ENST00000563459.5"; gene_type "protein_coding"; gene_status "KNOWN"; gene_name "EARS2"; transcript_type "protein_coding"; transcript_status "KNOWN"; transcript_name "EARS2-207"; exon_number "10"; exon_id "ENSE00002622946.1"; talon_gene "43315"; talon_transcript "151421"; talon_exon "705681"; ccdsid "CCDS42132.1"; exon_status "KNOWN"; level "2"; protein_id "ENSP00000456467.1"; source "HAVANA"; tag "CCDS";
chr16	TALON	transcript	23523037	23557054	.	-	.	gene_id "ENSG00000103356.15"; transcript_id "ENCODEHT000293938"; gene_name "EARS2"; gene_status "KNOWN"; gene_type "protein_coding"; transcript_status "NOVEL"; transcript_name "ENCODEHT000293938"; talon_gene "43315"; talon_transcript "293938"; NIC_transcript "TRUE";
chr16	TALON	exon	23556890	23557054	.	-	.	gene_id "ENSG00000103356.15"; transcript_id "ENCODEHT000293938"; gene_type "protein_coding"; gene_status "KNOWN"; gene_name "EARS2"; transcript_status "NOVEL"; transcript_name "ENCODEHT000293938"; exon_number "1"; exon_id "1049948"; talon_gene "43315"; talon_transcript "293938"; talon_exon "1049948"; exon_status "NOVEL";
chr16	HAVANA	exon	23552149	23552304	.	-	.	gene_id "ENSG00000103356.15"; transcript_id "ENCODEHT000293938"; gene_type "protein_coding"; gene_status "KNOWN"; gene_name "EARS2"; transcript_status "NOVEL"; transcript_name "ENCODEHT000293938"; exon_number "2"; exon_id "ENSE00003487988.1"; talon_gene "43315"; talon_transcript "293938"; talon_exon "705663"; ccdsid "CCDS42132.1"; exon_status "KNOWN"; level "2"; protein_id "ENSP00000456467.1"; source "HAVANA"; tag "CCDS";
chr16	HAVANA	exon	23544514	23544703	.	-	.	gene_id "ENSG00000103356.15"; transcript_id "ENCODEHT000293938"; gene_type "protein_coding"; gene_status "KNOWN"; gene_name "EARS2"; transcript_status "NOVEL"; transcript_name "ENCODEHT000293938"; exon_number "3"; exon_id "ENSE00003478506.1"; talon_gene "43315"; talon_transcript "293938"; talon_exon "705665"; ccdsid "CCDS42132.1"; exon_status "KNOWN"; level "2"; protein_id "ENSP00000456467.1"; source "HAVANA"; tag "CCDS";
chr16	HAVANA	exon	23534888	23535360	.	-	.	gene_id "ENSG00000103356.15"; transcript_id "ENCODEHT000293938"; gene_type "protein_coding"; gene_status "KNOWN"; gene_name "EARS2"; transcript_status "NOVEL"; transcript_name "ENCODEHT000293938"; exon_number "4"; exon_id "ENSE00003464150.1"; talon_gene "43315"; talon_transcript "293938"; talon_exon "705667"; ccdsid "CCDS42132.1"; exon_status "KNOWN"; level "2"; protein_id "ENSP00000456467.1"; source "HAVANA"; tag "CCDS";
chr16	HAVANA	exon	23532657	23532765	.	-	.	gene_id "ENSG00000103356.15"; transcript_id "ENCODEHT000293938"; gene_type "protein_coding"; gene_status "KNOWN"; gene_name "EARS2"; transcript_status "NOVEL"; transcript_name "ENCODEHT000293938"; exon_number "5"; exon_id "ENSE00003467841.1"; talon_gene "43315"; talon_transcript "293938"; talon_exon "705669"; ccdsid "CCDS42132.1"; exon_status "KNOWN"; level "2"; protein_id "ENSP00000456467.1"; source "HAVANA"; tag "CCDS";
chr16	HAVANA	exon	23529744	23529897	.	-	.	gene_id "ENSG00000103356.15"; transcript_id "ENCODEHT000293938"; gene_type "protein_coding"; gene_status "KNOWN"; gene_name "EARS2"; transcript_status "NOVEL"; transcript_name "ENCODEHT000293938"; exon_number "6"; exon_id "ENSE00000677053.2"; talon_gene "43315"; talon_transcript "293938"; talon_exon "705671"; ccdsid "CCDS42132.1"; exon_status "KNOWN"; level "2"; protein_id "ENSP00000456467.1"; source "HAVANA"; tag "CCDS";
chr16	HAVANA	exon	23529502	23529632	.	-	.	gene_id "ENSG00000103356.15"; transcript_id "ENCODEHT000293938"; gene_type "protein_coding"; gene_status "KNOWN"; gene_name "EARS2"; transcript_status "NOVEL"; transcript_name "ENCODEHT000293938"; exon_number "7"; exon_id "ENSE00003649365.1"; talon_gene "43315"; talon_transcript "293938"; talon_exon "705673"; ccdsid "CCDS42132.1"; exon_status "KNOWN"; level "2"; protein_id "ENSP00000456467.1"; source "HAVANA"; tag "CCDS";
chr16	HAVANA	exon	23525244	23525379	.	-	.	gene_id "ENSG00000103356.15"; transcript_id "ENCODEHT000293938"; gene_type "protein_coding"; gene_status "KNOWN"; gene_name "EARS2"; transcript_status "NOVEL"; transcript_name "ENCODEHT000293938"; exon_number "8"; exon_id "ENSE00003460065.1"; talon_gene "43315"; talon_transcript "293938"; talon_exon "705675"; ccdsid "CCDS42132.1"; exon_status "KNOWN"; level "2"; protein_id "ENSP00000456467.1"; source "HAVANA"; tag "CCDS";
chr16	TALON	exon	23523037	23524454	.	-	.	gene_id "ENSG00000103356.15"; transcript_id "ENCODEHT000293938"; gene_type "protein_coding"; gene_status "KNOWN"; gene_name "EARS2"; transcript_status "NOVEL"; transcript_name "ENCODEHT000293938"; exon_number "9"; exon_id "1049934"; talon_gene "43315"; talon_transcript "293938"; talon_exon "1049934"; exon_status "NOVEL";
chr16	HAVANA	transcript	23523047	23523645	.	-	.	gene_id "ENSG00000103356.15"; transcript_id "ENST00000564759.1"; gene_name "EARS2"; gene_status "KNOWN"; gene_type "protein_coding"; transcript_type "processed_transcript"; transcript_status "KNOWN"; transcript_name "EARS2-212"; talon_gene "43315"; talon_transcript "151424"; havana_transcript "OTTHUMT00000434846.1"; level "2"; source "HAVANA"; transcript_support_level "NA";
chr16	HAVANA	exon	23523047	23523645	.	-	.	gene_id "ENSG00000103356.15"; transcript_id "ENST00000564759.1"; gene_type "protein_coding"; gene_status "KNOWN"; gene_name "EARS2"; transcript_type "processed_transcript"; transcript_status "KNOWN"; transcript_name "EARS2-212"; exon_number "1"; exon_id "ENSE00002606588.1"; talon_gene "43315"; talon_transcript "151424"; talon_exon "705691"; exon_status "KNOWN"; level "2"; source "HAVANA";
chr16	HAVANA	gene	23557362	23570575	.	+	.	gene_id "ENSG00000103353.15"; gene_name "UBFD1"; gene_status "KNOWN"; gene_type "protein_coding"; talon_gene "43317"; havana_gene "OTTHUMG00000128855.5"; level "1"; tag "overlapping_locus";
chr16	HAVANA	transcript	23557362	23574389	.	+	.	gene_id "ENSG00000103353.15"; transcript_id "ENST00000395878.7"; gene_name "UBFD1"; gene_status "KNOWN"; gene_type "protein_coding"; transcript_type "protein_coding"; transcript_status "KNOWN"; transcript_name "UBFD1-201"; talon_gene "43317"; talon_transcript "151438"; ccdsid "CCDS10613.2"; havana_transcript "OTTHUMT00000250795.2"; level "2"; protein_id "ENSP00000379217.3"; source "HAVANA"; tag "CCDS"; transcript_support_level "2";
chr16	HAVANA	exon	23557362	23557767	.	+	.	gene_id "ENSG00000103353.15"; transcript_id "ENST00000395878.7"; gene_type "protein_coding"; gene_status "KNOWN"; gene_name "UBFD1"; transcript_type "protein_coding"; transcript_status "KNOWN"; transcript_name "UBFD1-201"; exon_number "1"; exon_id "ENSE00001523147.3"; talon_gene "43317"; talon_transcript "151438"; talon_exon "705733"; ccdsid "CCDS10613.2"; exon_status "KNOWN"; level "2"; protein_id "ENSP00000379217.3"; source "HAVANA"; tag "CCDS";
chr16	HAVANA	exon	23557950	23558279	.	+	.	gene_id "ENSG00000103353.15"; transcript_id "ENST00000395878.7"; gene_type "protein_coding"; gene_status "KNOWN"; gene_name "UBFD1"; transcript_type "protein_coding"; transcript_status "KNOWN"; transcript_name "UBFD1-201"; exon_number "2"; exon_id "ENSE00003612157.1"; talon_gene "43317"; talon_transcript "151438"; talon_exon "705735"; ccdsid "CCDS10613.2"; exon_status "KNOWN"; level "2"; protein_id "ENSP00000379217.3"; source "HAVANA"; tag "CCDS";
chr16	HAVANA	exon	23559468	23559676	.	+	.	gene_id "ENSG00000103353.15"; transcript_id "ENST00000395878.7"; gene_type "protein_coding"; gene_status "KNOWN"; gene_name "UBFD1"; transcript_type "protein_coding"; transcript_status "KNOWN"; transcript_name "UBFD1-201"; exon_number "3"; exon_id "ENSE00003521367.1"; talon_gene "43317"; talon_transcript "151438"; talon_exon "705737"; ccdsid "CCDS10613.2"; exon_status "KNOWN"; level "2"; protein_id "ENSP00000379217.3"; source "HAVANA"; tag "CCDS";
chr16	HAVANA	exon	23562206	23562271	.	+	.	gene_id "ENSG00000103353.15"; transcript_id "ENST00000395878.7"; gene_type "protein_coding"; gene_status "KNOWN"; gene_name "UBFD1"; transcript_type "protein_coding"; transcript_status "KNOWN"; transcript_name "UBFD1-201"; exon_number "4"; exon_id "ENSE00003489570.1"; talon_gene "43317"; talon_transcript "151438"; talon_exon "705739"; ccdsid "CCDS10613.2"; exon_status "KNOWN"; level "2"; protein_id "ENSP00000379217.3"; source "HAVANA"; tag "CCDS";
chr16	HAVANA	exon	23562625	23562730	.	+	.	gene_id "ENSG00000103353.15"; transcript_id "ENST00000395878.7"; gene_type "protein_coding"; gene_status "KNOWN"; gene_name "UBFD1"; transcript_type "protein_coding"; transcript_status "KNOWN"; transcript_name "UBFD1-201"; exon_number "5"; exon_id "ENSE00003587216.1"; talon_gene "43317"; talon_transcript "151438"; talon_exon "705741"; ccdsid "CCDS10613.2"; exon_status "KNOWN"; level "2"; protein_id "ENSP00000379217.3"; source "HAVANA"; tag "CCDS";
chr16	HAVANA	exon	23566987	23567069	.	+	.	gene_id "ENSG00000103353.15"; transcript_id "ENST00000395878.7"; gene_type "protein_coding"; gene_status "KNOWN"; gene_name "UBFD1"; transcript_type "protein_coding"; transcript_status "KNOWN"; transcript_name "UBFD1-201"; exon_number "6"; exon_id "ENSE00003641344.1"; talon_gene "43317"; talon_transcript "151438"; talon_exon "705743"; ccdsid "CCDS10613.2"; exon_status "KNOWN"; level "2"; protein_id "ENSP00000379217.3"; source "HAVANA"; tag "CCDS";
chr16	HAVANA	exon	23570480	23574389	.	+	.	gene_id "ENSG00000103353.15"; transcript_id "ENST00000395878.7"; gene_type "protein_coding"; gene_status "KNOWN"; gene_name "UBFD1"; transcript_type "protein_coding"; transcript_status "KNOWN"; transcript_name "UBFD1-201"; exon_number "7"; exon_id "ENSE00001291859.5"; talon_gene "43317"; talon_transcript "151438"; talon_exon "705745"; ccdsid "CCDS10613.2"; exon_status "KNOWN"; level "2"; protein_id "ENSP00000379217.3"; source "HAVANA"; tag "CCDS";
chr16	HAVANA	transcript	23561833	23570575	.	+	.	gene_id "ENSG00000103353.15"; transcript_id "ENST00000565634.5"; gene_name "UBFD1"; gene_status "KNOWN"; gene_type "protein_coding"; transcript_type "retained_intron"; transcript_status "KNOWN"; transcript_name "UBFD1-204"; talon_gene "43317"; talon_transcript "151445"; havana_transcript "OTTHUMT00000434866.1"; level "2"; source "HAVANA"; transcript_support_level "2";
chr16	HAVANA	exon	23561833	23562271	.	+	.	gene_id "ENSG00000103353.15"; transcript_id "ENST00000565634.5"; gene_type "protein_coding"; gene_status "KNOWN"; gene_name "UBFD1"; transcript_type "retained_intron"; transcript_status "KNOWN"; transcript_name "UBFD1-204"; exon_number "1"; exon_id "ENSE00002599927.1"; talon_gene "43317"; talon_transcript "151445"; talon_exon "705762"; exon_status "KNOWN"; level "2"; source "HAVANA";
chr16	HAVANA	exon	23562625	23562730	.	+	.	gene_id "ENSG00000103353.15"; transcript_id "ENST00000565634.5"; gene_type "protein_coding"; gene_status "KNOWN"; gene_name "UBFD1"; transcript_type "retained_intron"; transcript_status "KNOWN"; transcript_name "UBFD1-204"; exon_number "2"; exon_id "ENSE00003587216.1"; talon_gene "43317"; talon_transcript "151445"; talon_exon "705741"; ccdsid "CCDS10613.2"; exon_status "KNOWN"; level "2"; protein_id "ENSP00000379217.3"; source "HAVANA"; tag "CCDS";
chr16	HAVANA	exon	23566987	23567069	.	+	.	gene_id "ENSG00000103353.15"; transcript_id "ENST00000565634.5"; gene_type "protein_coding"; gene_status "KNOWN"; gene_name "UBFD1"; transcript_type "retained_intron"; transcript_status "KNOWN"; transcript_name "UBFD1-204"; exon_number "3"; exon_id "ENSE00003641344.1"; talon_gene "43317"; talon_transcript "151445"; talon_exon "705743"; ccdsid "CCDS10613.2"; exon_status "KNOWN"; level "2"; protein_id "ENSP00000379217.3"; source "HAVANA"; tag "CCDS";
chr16	HAVANA	exon	23570480	23570575	.	+	.	gene_id "ENSG00000103353.15"; transcript_id "ENST00000565634.5"; gene_type "protein_coding"; gene_status "KNOWN"; gene_name "UBFD1"; transcript_type "retained_intron"; transcript_status "KNOWN"; transcript_name "UBFD1-204"; exon_number "4"; exon_id "ENSE00002592488.1"; talon_gene "43317"; talon_transcript "151445"; talon_exon "705763"; exon_status "KNOWN"; level "2"; source "HAVANA";
chr16	HAVANA	gene	23581002	23596291	.	-	.	gene_id "ENSG00000004779.9"; gene_name "NDUFAB1"; gene_status "KNOWN"; gene_type "protein_coding"; talon_gene "43319"; havana_gene "OTTHUMG00000096985.5"; level "1";
chr16	HAVANA	transcript	23581002	23596356	.	-	.	gene_id "ENSG00000004779.9"; transcript_id "ENST00000007516.7"; gene_name "NDUFAB1"; gene_status "KNOWN"; gene_type "protein_coding"; transcript_type "protein_coding"; transcript_status "KNOWN"; transcript_name "NDUFAB1-201"; talon_gene "43319"; talon_transcript "151449"; ccdsid "CCDS10614.1"; havana_transcript "OTTHUMT00000214058.1"; level "2"; protein_id "ENSP00000007516.2"; source "HAVANA"; tag "CCDS"; transcript_support_level "1";
chr16	HAVANA	exon	23596123	23596356	.	-	.	gene_id "ENSG00000004779.9"; transcript_id "ENST00000007516.7"; gene_type "protein_coding"; gene_status "KNOWN"; gene_name "NDUFAB1"; transcript_type "protein_coding"; transcript_status "KNOWN"; transcript_name "NDUFAB1-201"; exon_number "1"; exon_id "ENSE00001921040.1"; talon_gene "43319"; talon_transcript "151449"; talon_exon "705770"; ccdsid "CCDS10614.1"; exon_status "KNOWN"; level "2"; protein_id "ENSP00000007516.2"; source "HAVANA"; tag "CCDS";
chr16	HAVANA	exon	23587197	23587319	.	-	.	gene_id "ENSG00000004779.9"; transcript_id "ENST00000007516.7"; gene_type "protein_coding"; gene_status "KNOWN"; gene_name "NDUFAB1"; transcript_type "protein_coding"; transcript_status "KNOWN"; transcript_name "NDUFAB1-201"; exon_number "2"; exon_id "ENSE00003542392.1"; talon_gene "43319"; talon_transcript "151449"; talon_exon "705772"; ccdsid "CCDS10614.1"; exon_status "KNOWN"; level "2"; protein_id "ENSP00000007516.2"; source "HAVANA"; tag "CCDS";
chr16	HAVANA	exon	23585336	23585423	.	-	.	gene_id "ENSG00000004779.9"; transcript_id "ENST00000007516.7"; gene_type "protein_coding"; gene_status "KNOWN"; gene_name "NDUFAB1"; transcript_type "protein_coding"; transcript_status "KNOWN"; transcript_name "NDUFAB1-201"; exon_number "3"; exon_id "ENSE00003579953.1"; talon_gene "43319"; talon_transcript "151449"; talon_exon "705774"; ccdsid "CCDS10614.1"; exon_status "KNOWN"; level "2"; protein_id "ENSP00000007516.2"; source "HAVANA"; tag "CCDS";
chr16	HAVANA	exon	23582276	23582375	.	-	.	gene_id "ENSG00000004779.9"; transcript_id "ENST00000007516.7"; gene_type "protein_coding"; gene_status "KNOWN"; gene_name "NDUFAB1"; transcript_type "protein_coding"; transcript_status "KNOWN"; transcript_name "NDUFAB1-201"; exon_number "4"; exon_id "ENSE00003654432.1"; talon_gene "43319"; talon_transcript "151449"; talon_exon "705776"; ccdsid "CCDS10614.1"; exon_status "KNOWN"; level "2"; protein_id "ENSP00000007516.2"; source "HAVANA"; tag "CCDS";
chr16	HAVANA	exon	23581002	23581173	.	-	.	gene_id "ENSG00000004779.9"; transcript_id "ENST00000007516.7"; gene_type "protein_coding"; gene_status "KNOWN"; gene_name "NDUFAB1"; transcript_type "protein_coding"; transcript_status "KNOWN"; transcript_name "NDUFAB1-201"; exon_number "5"; exon_id "ENSE00000829594.3"; talon_gene "43319"; talon_transcript "151449"; talon_exon "705778"; ccdsid "CCDS10614.1"; exon_status "KNOWN"; level "2"; protein_id "ENSP00000007516.2"; source "HAVANA"; tag "CCDS";
chr16	HAVANA	transcript	23581014	23596277	.	-	.	gene_id "ENSG00000004779.9"; transcript_id "ENST00000562133.5"; gene_name "NDUFAB1"; gene_status "KNOWN"; gene_type "protein_coding"; transcript_type "protein_coding"; transcript_status "KNOWN"; transcript_name "NDUFAB1-203"; talon_gene "43319"; talon_transcript "151450"; havana_transcript "OTTHUMT00000435283.1"; level "2"; protein_id "ENSP00000454891.1"; source "HAVANA"; tag "cds_start_NF"; transcript_support_level "2";
chr16	HAVANA	exon	23596123	23596277	.	-	.	gene_id "ENSG00000004779.9"; transcript_id "ENST00000562133.5"; gene_type "protein_coding"; gene_status "KNOWN"; gene_name "NDUFAB1"; transcript_type "protein_coding"; transcript_status "KNOWN"; transcript_name "NDUFAB1-203"; exon_number "1"; exon_id "ENSE00002619882.1"; talon_gene "43319"; talon_transcript "151450"; talon_exon "705779"; exon_status "KNOWN"; level "2"; protein_id "ENSP00000454891.1"; source "HAVANA"; tag "cds_start_NF";
chr16	HAVANA	exon	23585336	23585423	.	-	.	gene_id "ENSG00000004779.9"; transcript_id "ENST00000562133.5"; gene_type "protein_coding"; gene_status "KNOWN"; gene_name "NDUFAB1"; transcript_type "protein_coding"; transcript_status "KNOWN"; transcript_name "NDUFAB1-203"; exon_number "2"; exon_id "ENSE00003579953.1"; talon_gene "43319"; talon_transcript "151450"; talon_exon "705774"; ccdsid "CCDS10614.1"; exon_status "KNOWN"; level "2"; protein_id "ENSP00000007516.2"; source "HAVANA"; tag "CCDS";
chr16	HAVANA	exon	23582276	23582375	.	-	.	gene_id "ENSG00000004779.9"; transcript_id "ENST00000562133.5"; gene_type "protein_coding"; gene_status "KNOWN"; gene_name "NDUFAB1"; transcript_type "protein_coding"; transcript_status "KNOWN"; transcript_name "NDUFAB1-203"; exon_number "3"; exon_id "ENSE00003654432.1"; talon_gene "43319"; talon_transcript "151450"; talon_exon "705776"; ccdsid "CCDS10614.1"; exon_status "KNOWN"; level "2"; protein_id "ENSP00000007516.2"; source "HAVANA"; tag "CCDS";
chr16	HAVANA	exon	23581014	23581173	.	-	.	gene_id "ENSG00000004779.9"; transcript_id "ENST00000562133.5"; gene_type "protein_coding"; gene_status "KNOWN"; gene_name "NDUFAB1"; transcript_type "protein_coding"; transcript_status "KNOWN"; transcript_name "NDUFAB1-203"; exon_number "4"; exon_id "ENSE00002593859.1"; talon_gene "43319"; talon_transcript "151450"; talon_exon "705781"; exon_status "KNOWN"; level "2"; protein_id "ENSP00000454891.1"; source "HAVANA"; tag "cds_start_NF";
chr16	TALON	transcript	23581014	23587319	.	-	.	gene_id "ENSG00000004779.9"; transcript_id "ENCODEHT000294241"; gene_name "NDUFAB1"; gene_status "KNOWN"; gene_type "protein_coding"; transcript_status "NOVEL"; transcript_name "ENCODEHT000294241"; talon_gene "43319"; talon_transcript "294241"; ISM-suffix_to_IDs "151449,151451"; ISM-suffix_transcript "TRUE"; ISM_to_IDs "151449,151451"; ISM_transcript "TRUE";
chr16	HAVANA	exon	23587197	23587319	.	-	.	gene_id "ENSG00000004779.9"; transcript_id "ENCODEHT000294241"; gene_type "protein_coding"; gene_status "KNOWN"; gene_name "NDUFAB1"; transcript_status "NOVEL"; transcript_name "ENCODEHT000294241"; exon_number "1"; exon_id "ENSE00003542392.1"; talon_gene "43319"; talon_transcript "294241"; talon_exon "705772"; ccdsid "CCDS10614.1"; exon_status "KNOWN"; level "2"; protein_id "ENSP00000007516.2"; source "HAVANA"; tag "CCDS";
chr16	HAVANA	exon	23585336	23585423	.	-	.	gene_id "ENSG00000004779.9"; transcript_id "ENCODEHT000294241"; gene_type "protein_coding"; gene_status "KNOWN"; gene_name "NDUFAB1"; transcript_status "NOVEL"; transcript_name "ENCODEHT000294241"; exon_number "2"; exon_id "ENSE00003579953.1"; talon_gene "43319"; talon_transcript "294241"; talon_exon "705774"; ccdsid "CCDS10614.1"; exon_status "KNOWN"; level "2"; protein_id "ENSP00000007516.2"; source "HAVANA"; tag "CCDS";
chr16	HAVANA	exon	23582276	23582375	.	-	.	gene_id "ENSG00000004779.9"; transcript_id "ENCODEHT000294241"; gene_type "protein_coding"; gene_status "KNOWN"; gene_name "NDUFAB1"; transcript_status "NOVEL"; transcript_name "ENCODEHT000294241"; exon_number "3"; exon_id "ENSE00003654432.1"; talon_gene "43319"; talon_transcript "294241"; talon_exon "705776"; ccdsid "CCDS10614.1"; exon_status "KNOWN"; level "2"; protein_id "ENSP00000007516.2"; source "HAVANA"; tag "CCDS";
chr16	HAVANA	exon	23581014	23581173	.	-	.	gene_id "ENSG00000004779.9"; transcript_id "ENCODEHT000294241"; gene_type "protein_coding"; gene_status "KNOWN"; gene_name "NDUFAB1"; transcript_status "NOVEL"; transcript_name "ENCODEHT000294241"; exon_number "4"; exon_id "ENSE00002593859.1"; talon_gene "43319"; talon_transcript "294241"; talon_exon "705781"; exon_status "KNOWN"; level "2"; protein_id "ENSP00000454891.1"; source "HAVANA"; tag "cds_start_NF";
chr16	TALON	transcript	23581014	23585423	.	-	.	gene_id "ENSG00000004779.9"; transcript_id "ENCODEHT000294250"; gene_name "NDUFAB1"; gene_status "KNOWN"; gene_type "protein_coding"; transcript_status "NOVEL"; transcript_name "ENCODEHT000294250"; talon_gene "43319"; talon_transcript "294250"; ISM-suffix_to_IDs "151449,151450,151451,294241"; ISM-suffix_transcript "TRUE"; ISM_to_IDs "151449,151450,151451,294241"; ISM_transcript "TRUE";
chr16	HAVANA	exon	23585336	23585423	.	-	.	gene_id "ENSG00000004779.9"; transcript_id "ENCODEHT000294250"; gene_type "protein_coding"; gene_status "KNOWN"; gene_name "NDUFAB1"; transcript_status "NOVEL"; transcript_name "ENCODEHT000294250"; exon_number "1"; exon_id "ENSE00003579953.1"; talon_gene "43319"; talon_transcript "294250"; talon_exon "705774"; ccdsid "CCDS10614.1"; exon_status "KNOWN"; level "2"; protein_id "ENSP00000007516.2"; source "HAVANA"; tag "CCDS";
chr16	HAVANA	exon	23582276	23582375	.	-	.	gene_id "ENSG00000004779.9"; transcript_id "ENCODEHT000294250"; gene_type "protein_coding"; gene_status "KNOWN"; gene_name "NDUFAB1"; transcript_status "NOVEL"; transcript_name "ENCODEHT000294250"; exon_number "2"; exon_id "ENSE00003654432.1"; talon_gene "43319"; talon_transcript "294250"; talon_exon "705776"; ccdsid "CCDS10614.1"; exon_status "KNOWN"; level "2"; protein_id "ENSP00000007516.2"; source "HAVANA"; tag "CCDS";
chr16	HAVANA	exon	23581014	23581173	.	-	.	gene_id "ENSG00000004779.9"; transcript_id "ENCODEHT000294250"; gene_type "protein_coding"; gene_status "KNOWN"; gene_name "NDUFAB1"; transcript_status "NOVEL"; transcript_name "ENCODEHT000294250"; exon_number "3"; exon_id "ENSE00002593859.1"; talon_gene "43319"; talon_transcript "294250"; talon_exon "705781"; exon_status "KNOWN"; level "2"; protein_id "ENSP00000454891.1"; source "HAVANA"; tag "cds_start_NF";
chr16	HAVANA	transcript	23581871	23596291	.	-	.	gene_id "ENSG00000004779.9"; transcript_id "ENST00000570319.5"; gene_name "NDUFAB1"; gene_status "KNOWN"; gene_type "protein_coding"; transcript_type "protein_coding"; transcript_status "KNOWN"; transcript_name "NDUFAB1-205"; talon_gene "43319"; talon_transcript "151452"; ccdsid "CCDS10614.1"; havana_transcript "OTTHUMT00000436917.1"; level "2"; protein_id "ENSP00000458770.1"; source "HAVANA"; tag "CCDS"; transcript_support_level "1";
chr16	HAVANA	exon	23596123	23596291	.	-	.	gene_id "ENSG00000004779.9"; transcript_id "ENST00000570319.5"; gene_type "protein_coding"; gene_status "KNOWN"; gene_name "NDUFAB1"; transcript_type "protein_coding"; transcript_status "KNOWN"; transcript_name "NDUFAB1-205"; exon_number "1"; exon_id "ENSE00002660806.1"; talon_gene "43319"; talon_transcript "151452"; talon_exon "705787"; ccdsid "CCDS10614.1"; exon_status "KNOWN"; level "2"; protein_id "ENSP00000458770.1"; source "HAVANA"; tag "CCDS";
chr16	HAVANA	exon	23587197	23587319	.	-	.	gene_id "ENSG00000004779.9"; transcript_id "ENST00000570319.5"; gene_type "protein_coding"; gene_status "KNOWN"; gene_name "NDUFAB1"; transcript_type "protein_coding"; transcript_status "KNOWN"; transcript_name "NDUFAB1-205"; exon_number "2"; exon_id "ENSE00003542392.1"; talon_gene "43319"; talon_transcript "151452"; talon_exon "705772"; ccdsid "CCDS10614.1"; exon_status "KNOWN"; level "2"; protein_id "ENSP00000007516.2"; source "HAVANA"; tag "CCDS";
chr16	HAVANA	exon	23585336	23585423	.	-	.	gene_id "ENSG00000004779.9"; transcript_id "ENST00000570319.5"; gene_type "protein_coding"; gene_status "KNOWN"; gene_name "NDUFAB1"; transcript_type "protein_coding"; transcript_status "KNOWN"; transcript_name "NDUFAB1-205"; exon_number "3"; exon_id "ENSE00003579953.1"; talon_gene "43319"; talon_transcript "151452"; talon_exon "705774"; ccdsid "CCDS10614.1"; exon_status "KNOWN"; level "2"; protein_id "ENSP00000007516.2"; source "HAVANA"; tag "CCDS";
chr16	HAVANA	exon	23581871	23582375	.	-	.	gene_id "ENSG00000004779.9"; transcript_id "ENST00000570319.5"; gene_type "protein_coding"; gene_status "KNOWN"; gene_name "NDUFAB1"; transcript_type "protein_coding"; transcript_status "KNOWN"; transcript_name "NDUFAB1-205"; exon_number "4"; exon_id "ENSE00002675426.1"; talon_gene "43319"; talon_transcript "151452"; talon_exon "705788"; ccdsid "CCDS10614.1"; exon_status "KNOWN"; level "2"; protein_id "ENSP00000458770.1"; source "HAVANA"; tag "CCDS";
chr16	HAVANA	gene	23636035	23641301	.	-	.	gene_id "ENSG00000083093.9"; gene_name "PALB2"; gene_status "KNOWN"; gene_type "protein_coding"; talon_gene "43320"; havana_gene "OTTHUMG00000177097.6"; level "1";
chr16	HAVANA	transcript	23636035	23641301	.	-	.	gene_id "ENSG00000083093.9"; transcript_id "ENST00000567003.1"; gene_name "PALB2"; gene_status "KNOWN"; gene_type "protein_coding"; transcript_type "processed_transcript"; transcript_status "KNOWN"; transcript_name "PALB2-205"; talon_gene "43320"; talon_transcript "151458"; havana_transcript "OTTHUMT00000435289.2"; level "2"; source "HAVANA"; transcript_support_level "3";
chr16	HAVANA	exon	23641110	23641301	.	-	.	gene_id "ENSG00000083093.9"; transcript_id "ENST00000567003.1"; gene_type "protein_coding"; gene_status "KNOWN"; gene_name "PALB2"; transcript_type "processed_transcript"; transcript_status "KNOWN"; transcript_name "PALB2-205"; exon_number "1"; exon_id "ENSE00002614226.1"; talon_gene "43320"; talon_transcript "151458"; talon_exon "705826"; exon_status "KNOWN"; level "2"; source "HAVANA";
chr16	HAVANA	exon	23638459	23638592	.	-	.	gene_id "ENSG00000083093.9"; transcript_id "ENST00000567003.1"; gene_type "protein_coding"; gene_status "KNOWN"; gene_name "PALB2"; transcript_type "processed_transcript"; transcript_status "KNOWN"; transcript_name "PALB2-205"; exon_number "2"; exon_id "ENSE00002630428.1"; talon_gene "43320"; talon_transcript "151458"; talon_exon "705828"; exon_status "KNOWN"; level "2"; source "HAVANA";
chr16	HAVANA	exon	23638070	23638129	.	-	.	gene_id "ENSG00000083093.9"; transcript_id "ENST00000567003.1"; gene_type "protein_coding"; gene_status "KNOWN"; gene_name "PALB2"; transcript_type "processed_transcript"; transcript_status "KNOWN"; transcript_name "PALB2-205"; exon_number "3"; exon_id "ENSE00003535380.1"; talon_gene "43320"; talon_transcript "151458"; talon_exon "705799"; ccdsid "CCDS32406.1"; exon_status "KNOWN"; level "2"; protein_id "ENSP00000454703.2"; source "HAVANA"; tag "appris_alternative_2";
chr16	HAVANA	exon	23637850	23637952	.	-	.	gene_id "ENSG00000083093.9"; transcript_id "ENST00000567003.1"; gene_type "protein_coding"; gene_status "KNOWN"; gene_name "PALB2"; transcript_type "processed_transcript"; transcript_status "KNOWN"; transcript_name "PALB2-205"; exon_number "4"; exon_id "ENSE00003577553.1"; talon_gene "43320"; talon_transcript "151458"; talon_exon "705801"; ccdsid "CCDS32406.1"; exon_status "KNOWN"; level "2"; protein_id "ENSP00000454703.2"; source "HAVANA"; tag "appris_alternative_2";
chr16	HAVANA	exon	23636035	23636334	.	-	.	gene_id "ENSG00000083093.9"; transcript_id "ENST00000567003.1"; gene_type "protein_coding"; gene_status "KNOWN"; gene_name "PALB2"; transcript_type "processed_transcript"; transcript_status "KNOWN"; transcript_name "PALB2-205"; exon_number "5"; exon_id "ENSE00002584028.1"; talon_gene "43320"; talon_transcript "151458"; talon_exon "705830"; exon_status "KNOWN"; level "2"; source "HAVANA";
chr16	HAVANA	gene	23641392	23669872	.	+	.	gene_id "ENSG00000166847.9"; gene_name "DCTN5"; gene_status "KNOWN"; gene_type "protein_coding"; talon_gene "43322"; havana_gene "OTTHUMG00000131610.6"; level "1"; tag "overlapping_locus";
chr16	HAVANA	transcript	23641392	23677455	.	+	.	gene_id "ENSG00000166847.9"; transcript_id "ENST00000300087.6"; gene_name "DCTN5"; gene_status "KNOWN"; gene_type "protein_coding"; transcript_type "protein_coding"; transcript_status "KNOWN"; transcript_name "DCTN5-201"; talon_gene "43322"; talon_transcript "151461"; ccdsid "CCDS10615.1"; havana_transcript "OTTHUMT00000254497.2"; level "2"; protein_id "ENSP00000300087.2"; source "HAVANA"; tag "CCDS"; transcript_support_level "1";
chr16	HAVANA	exon	23641392	23641590	.	+	.	gene_id "ENSG00000166847.9"; transcript_id "ENST00000300087.6"; gene_type "protein_coding"; gene_status "KNOWN"; gene_name "DCTN5"; transcript_type "protein_coding"; transcript_status "KNOWN"; transcript_name "DCTN5-201"; exon_number "1"; exon_id "ENSE00001830153.1"; talon_gene "43322"; talon_transcript "151461"; talon_exon "705841"; ccdsid "CCDS10615.1"; exon_status "KNOWN"; level "2"; protein_id "ENSP00000300087.2"; source "HAVANA"; tag "CCDS";
chr16	HAVANA	exon	23642955	23643023	.	+	.	gene_id "ENSG00000166847.9"; transcript_id "ENST00000300087.6"; gene_type "protein_coding"; gene_status "KNOWN"; gene_name "DCTN5"; transcript_type "protein_coding"; transcript_status "KNOWN"; transcript_name "DCTN5-201"; exon_number "2"; exon_id "ENSE00001107205.1"; talon_gene "43322"; talon_transcript "151461"; talon_exon "705843"; ccdsid "CCDS10615.1"; exon_status "KNOWN"; level "2"; protein_id "ENSP00000300087.2"; source "HAVANA"; tag "CCDS";
chr16	HAVANA	exon	23658507	23658625	.	+	.	gene_id "ENSG00000166847.9"; transcript_id "ENST00000300087.6"; gene_type "protein_coding"; gene_status "KNOWN"; gene_name "DCTN5"; transcript_type "protein_coding"; transcript_status "KNOWN"; transcript_name "DCTN5-201"; exon_number "3"; exon_id "ENSE00003597195.1"; talon_gene "43322"; talon_transcript "151461"; talon_exon "705845"; ccdsid "CCDS10615.1"; exon_status "KNOWN"; level "2"; protein_id "ENSP00000300087.2"; source "HAVANA"; tag "CCDS";
chr16	HAVANA	exon	23661170	23661281	.	+	.	gene_id "ENSG00000166847.9"; transcript_id "ENST00000300087.6"; gene_type "protein_coding"; gene_status "KNOWN"; gene_name "DCTN5"; transcript_type "protein_coding"; transcript_status "KNOWN"; transcript_name "DCTN5-201"; exon_number "4"; exon_id "ENSE00003491988.1"; talon_gene "43322"; talon_transcript "151461"; talon_exon "705847"; ccdsid "CCDS10615.1"; exon_status "KNOWN"; level "2"; protein_id "ENSP00000300087.2"; source "HAVANA"; tag "CCDS";
chr16	HAVANA	exon	23665626	23665728	.	+	.	gene_id "ENSG00000166847.9"; transcript_id "ENST00000300087.6"; gene_type "protein_coding"; gene_status "KNOWN"; gene_name "DCTN5"; transcript_type "protein_coding"; transcript_status "KNOWN"; transcript_name "DCTN5-201"; exon_number "5"; exon_id "ENSE00003559417.1"; talon_gene "43322"; talon_transcript "151461"; talon_exon "705849"; ccdsid "CCDS10615.1"; exon_status "KNOWN"; level "2"; protein_id "ENSP00000300087.2"; source "HAVANA"; tag "CCDS";
chr16	HAVANA	exon	23667047	23677455	.	+	.	gene_id "ENSG00000166847.9"; transcript_id "ENST00000300087.6"; gene_type "protein_coding"; gene_status "KNOWN"; gene_name "DCTN5"; transcript_type "protein_coding"; transcript_status "KNOWN"; transcript_name "DCTN5-201"; exon_number "6"; exon_id "ENSE00001638373.3"; talon_gene "43322"; talon_transcript "151461"; talon_exon "705851"; ccdsid "CCDS10615.1"; exon_status "KNOWN"; level "2"; protein_id "ENSP00000300087.2"; source "HAVANA"; tag "CCDS";
chr16	HAVANA	transcript	23641471	23667371	.	+	.	gene_id "ENSG00000166847.9"; transcript_id "ENST00000563998.5"; gene_name "DCTN5"; gene_status "KNOWN"; gene_type "protein_coding"; transcript_type "protein_coding"; transcript_status "KNOWN"; transcript_name "DCTN5-204"; talon_gene "43322"; talon_transcript "151462"; ccdsid "CCDS58436.1"; havana_transcript "OTTHUMT00000434871.1"; level "1"; protein_id "ENSP00000454691.1"; source "HAVANA"; tag "CCDS"; transcript_support_level "3";
chr16	HAVANA	exon	23641471	23641590	.	+	.	gene_id "ENSG00000166847.9"; transcript_id "ENST00000563998.5"; gene_type "protein_coding"; gene_status "KNOWN"; gene_name "DCTN5"; transcript_type "protein_coding"; transcript_status "KNOWN"; transcript_name "DCTN5-204"; exon_number "1"; exon_id "ENSE00002621287.1"; talon_gene "43322"; talon_transcript "151462"; talon_exon "705852"; ccdsid "CCDS58436.1"; exon_status "KNOWN"; level "1"; protein_id "ENSP00000454691.1"; source "HAVANA"; tag "CCDS";
chr16	HAVANA	exon	23642955	23643023	.	+	.	gene_id "ENSG00000166847.9"; transcript_id "ENST00000563998.5"; gene_type "protein_coding"; gene_status "KNOWN"; gene_name "DCTN5"; transcript_type "protein_coding"; transcript_status "KNOWN"; transcript_name "DCTN5-204"; exon_number "2"; exon_id "ENSE00001107205.1"; talon_gene "43322"; talon_transcript "151462"; talon_exon "705843"; ccdsid "CCDS10615.1"; exon_status "KNOWN"; level "2"; protein_id "ENSP00000300087.2"; source "HAVANA"; tag "CCDS";
chr16	HAVANA	exon	23658507	23658625	.	+	.	gene_id "ENSG00000166847.9"; transcript_id "ENST00000563998.5"; gene_type "protein_coding"; gene_status "KNOWN"; gene_name "DCTN5"; transcript_type "protein_coding"; transcript_status "KNOWN"; transcript_name "DCTN5-204"; exon_number "3"; exon_id "ENSE00003597195.1"; talon_gene "43322"; talon_transcript "151462"; talon_exon "705845"; ccdsid "CCDS10615.1"; exon_status "KNOWN"; level "2"; protein_id "ENSP00000300087.2"; source "HAVANA"; tag "CCDS";
chr16	HAVANA	exon	23661170	23661281	.	+	.	gene_id "ENSG00000166847.9"; transcript_id "ENST00000563998.5"; gene_type "protein_coding"; gene_status "KNOWN"; gene_name "DCTN5"; transcript_type "protein_coding"; transcript_status "KNOWN"; transcript_name "DCTN5-204"; exon_number "4"; exon_id "ENSE00003491988.1"; talon_gene "43322"; talon_transcript "151462"; talon_exon "705847"; ccdsid "CCDS10615.1"; exon_status "KNOWN"; level "2"; protein_id "ENSP00000300087.2"; source "HAVANA"; tag "CCDS";
chr16	HAVANA	exon	23665626	23665728	.	+	.	gene_id "ENSG00000166847.9"; transcript_id "ENST00000563998.5"; gene_type "protein_coding"; gene_status "KNOWN"; gene_name "DCTN5"; transcript_type "protein_coding"; transcript_status "KNOWN"; transcript_name "DCTN5-204"; exon_number "5"; exon_id "ENSE00003559417.1"; talon_gene "43322"; talon_transcript "151462"; talon_exon "705849"; ccdsid "CCDS10615.1"; exon_status "KNOWN"; level "2"; protein_id "ENSP00000300087.2"; source "HAVANA"; tag "CCDS";
chr16	HAVANA	exon	23667017	23667371	.	+	.	gene_id "ENSG00000166847.9"; transcript_id "ENST00000563998.5"; gene_type "protein_coding"; gene_status "KNOWN"; gene_name "DCTN5"; transcript_type "protein_coding"; transcript_status "KNOWN"; transcript_name "DCTN5-204"; exon_number "6"; exon_id "ENSE00002597433.1"; talon_gene "43322"; talon_transcript "151462"; talon_exon "705854"; ccdsid "CCDS58436.1"; exon_status "KNOWN"; level "1"; protein_id "ENSP00000454691.1"; source "HAVANA"; tag "CCDS";
chr16	HAVANA	transcript	23642587	23665701	.	+	.	gene_id "ENSG00000166847.9"; transcript_id "ENST00000566298.1"; gene_name "DCTN5"; gene_status "KNOWN"; gene_type "protein_coding"; transcript_type "protein_coding"; transcript_status "KNOWN"; transcript_name "DCTN5-206"; talon_gene "43322"; talon_transcript "151467"; havana_transcript "OTTHUMT00000434876.3"; level "2"; protein_id "ENSP00000458354.1"; source "HAVANA"; tag "cds_end_NF"; transcript_support_level "4";
chr16	HAVANA	exon	23642587	23643023	.	+	.	gene_id "ENSG00000166847.9"; transcript_id "ENST00000566298.1"; gene_type "protein_coding"; gene_status "KNOWN"; gene_name "DCTN5"; transcript_type "protein_coding"; transcript_status "KNOWN"; transcript_name "DCTN5-206"; exon_number "1"; exon_id "ENSE00002603417.1"; talon_gene "43322"; talon_transcript "151467"; talon_exon "705868"; exon_status "KNOWN"; level "2"; protein_id "ENSP00000458354.1"; source "HAVANA"; tag "cds_end_NF";
chr16	HAVANA	exon	23658507	23658625	.	+	.	gene_id "ENSG00000166847.9"; transcript_id "ENST00000566298.1"; gene_type "protein_coding"; gene_status "KNOWN"; gene_name "DCTN5"; transcript_type "protein_coding"; transcript_status "KNOWN"; transcript_name "DCTN5-206"; exon_number "2"; exon_id "ENSE00003597195.1"; talon_gene "43322"; talon_transcript "151467"; talon_exon "705845"; ccdsid "CCDS10615.1"; exon_status "KNOWN"; level "2"; protein_id "ENSP00000300087.2"; source "HAVANA"; tag "CCDS";
chr16	HAVANA	exon	23661170	23661281	.	+	.	gene_id "ENSG00000166847.9"; transcript_id "ENST00000566298.1"; gene_type "protein_coding"; gene_status "KNOWN"; gene_name "DCTN5"; transcript_type "protein_coding"; transcript_status "KNOWN"; transcript_name "DCTN5-206"; exon_number "3"; exon_id "ENSE00003491988.1"; talon_gene "43322"; talon_transcript "151467"; talon_exon "705847"; ccdsid "CCDS10615.1"; exon_status "KNOWN"; level "2"; protein_id "ENSP00000300087.2"; source "HAVANA"; tag "CCDS";
chr16	HAVANA	exon	23665626	23665701	.	+	.	gene_id "ENSG00000166847.9"; transcript_id "ENST00000566298.1"; gene_type "protein_coding"; gene_status "KNOWN"; gene_name "DCTN5"; transcript_type "protein_coding"; transcript_status "KNOWN"; transcript_name "DCTN5-206"; exon_number "4"; exon_id "ENSE00002601297.1"; talon_gene "43322"; talon_transcript "151467"; talon_exon "705869"; exon_status "KNOWN"; level "2"; protein_id "ENSP00000458354.1"; source "HAVANA"; tag "cds_end_NF";
chr16	HAVANA	transcript	23666468	23669872	.	+	.	gene_id "ENSG00000166847.9"; transcript_id "ENST00000563614.1"; gene_name "DCTN5"; gene_status "KNOWN"; gene_type "protein_coding"; transcript_type "retained_intron"; transcript_status "KNOWN"; transcript_name "DCTN5-203"; talon_gene "43322"; talon_transcript "151468"; havana_transcript "OTTHUMT00000434877.1"; level "2"; source "HAVANA"; transcript_support_level "NA";
chr16	HAVANA	exon	23666468	23669872	.	+	.	gene_id "ENSG00000166847.9"; transcript_id "ENST00000563614.1"; gene_type "protein_coding"; gene_status "KNOWN"; gene_name "DCTN5"; transcript_type "retained_intron"; transcript_status "KNOWN"; transcript_name "DCTN5-203"; exon_number "1"; exon_id "ENSE00002582785.1"; talon_gene "43322"; talon_transcript "151468"; talon_exon "705870"; exon_status "KNOWN"; level "2"; source "HAVANA";
chr16	HAVANA	gene	23670011	23673673	.	+	.	gene_id "ENSG00000260482.3"; gene_name "AC008870.1"; gene_status "KNOWN"; gene_type "3prime_overlapping_ncRNA"; talon_gene "43323"; havana_gene "OTTHUMG00000189504.1"; level "2"; tag "overlapping_locus";
chr16	HAVANA	transcript	23670011	23673673	.	+	.	gene_id "ENSG00000260482.3"; transcript_id "ENST00000566996.2"; gene_name "AC008870.1"; gene_status "KNOWN"; gene_type "3prime_overlapping_ncRNA"; transcript_type "3prime_overlapping_ncRNA"; transcript_status "KNOWN"; transcript_name "AC008870.1-201"; talon_gene "43323"; talon_transcript "151469"; havana_transcript "OTTHUMT00000479808.1"; level "2"; source "HAVANA"; tag "basic"; transcript_support_level "2";
chr16	HAVANA	exon	23670011	23672197	.	+	.	gene_id "ENSG00000260482.3"; transcript_id "ENST00000566996.2"; gene_type "3prime_overlapping_ncRNA"; gene_status "KNOWN"; gene_name "AC008870.1"; transcript_type "3prime_overlapping_ncRNA"; transcript_status "KNOWN"; transcript_name "AC008870.1-201"; exon_number "1"; exon_id "ENSE00002576769.1"; talon_gene "43323"; talon_transcript "151469"; talon_exon "705871"; exon_status "KNOWN"; level "2"; source "HAVANA"; tag "basic";
chr16	HAVANA	exon	23672852	23673673	.	+	.	gene_id "ENSG00000260482.3"; transcript_id "ENST00000566996.2"; gene_type "3prime_overlapping_ncRNA"; gene_status "KNOWN"; gene_name "AC008870.1"; transcript_type "3prime_overlapping_ncRNA"; transcript_status "KNOWN"; transcript_name "AC008870.1-201"; exon_number "2"; exon_id "ENSE00002639984.2"; talon_gene "43323"; talon_transcript "151469"; talon_exon "705873"; exon_status "KNOWN"; level "2"; source "HAVANA"; tag "basic";
chr16	HAVANA	gene	23677656	23690366	.	+	.	gene_id "ENSG00000166851.14"; gene_name "PLK1"; gene_status "KNOWN"; gene_type "protein_coding"; talon_gene "43324"; havana_gene "OTTHUMG00000096984.5"; level "2";
chr16	HAVANA	transcript	23677656	23690366	.	+	.	gene_id "ENSG00000166851.14"; transcript_id "ENST00000562272.5"; gene_name "PLK1"; gene_status "KNOWN"; gene_type "protein_coding"; transcript_type "retained_intron"; transcript_status "KNOWN"; transcript_name "PLK1-202"; talon_gene "43324"; talon_transcript "151471"; havana_transcript "OTTHUMT00000434878.1"; level "2"; source "HAVANA"; transcript_support_level "2";
chr16	HAVANA	exon	23677656	23680252	.	+	.	gene_id "ENSG00000166851.14"; transcript_id "ENST00000562272.5"; gene_type "protein_coding"; gene_status "KNOWN"; gene_name "PLK1"; transcript_type "retained_intron"; transcript_status "KNOWN"; transcript_name "PLK1-202"; exon_number "1"; exon_id "ENSE00002622564.1"; talon_gene "43324"; talon_transcript "151471"; talon_exon "705877"; exon_status "KNOWN"; level "2"; source "HAVANA";
chr16	HAVANA	exon	23680914	23681058	.	+	.	gene_id "ENSG00000166851.14"; transcript_id "ENST00000562272.5"; gene_type "protein_coding"; gene_status "KNOWN"; gene_name "PLK1"; transcript_type "retained_intron"; transcript_status "KNOWN"; transcript_name "PLK1-202"; exon_number "2"; exon_id "ENSE00003561251.1"; talon_gene "43324"; talon_transcript "151471"; talon_exon "705879"; ccdsid "CCDS10616.1"; exon_status "KNOWN"; level "2"; protein_id "ENSP00000300093.4"; source "HAVANA"; tag "CCDS";
chr16	HAVANA	exon	23682064	23682157	.	+	.	gene_id "ENSG00000166851.14"; transcript_id "ENST00000562272.5"; gene_type "protein_coding"; gene_status "KNOWN"; gene_name "PLK1"; transcript_type "retained_intron"; transcript_status "KNOWN"; transcript_name "PLK1-202"; exon_number "3"; exon_id "ENSE00003635621.1"; talon_gene "43324"; talon_transcript "151471"; talon_exon "705881"; ccdsid "CCDS10616.1"; exon_status "KNOWN"; level "2"; protein_id "ENSP00000300093.4"; source "HAVANA"; tag "CCDS";
chr16	HAVANA	exon	23683870	23684089	.	+	.	gene_id "ENSG00000166851.14"; transcript_id "ENST00000562272.5"; gene_type "protein_coding"; gene_status "KNOWN"; gene_name "PLK1"; transcript_type "retained_intron"; transcript_status "KNOWN"; transcript_name "PLK1-202"; exon_number "4"; exon_id "ENSE00003549451.1"; talon_gene "43324"; talon_transcript "151471"; talon_exon "705883"; ccdsid "CCDS10616.1"; exon_status "KNOWN"; level "2"; protein_id "ENSP00000300093.4"; source "HAVANA"; tag "CCDS";
chr16	HAVANA	exon	23687469	23687624	.	+	.	gene_id "ENSG00000166851.14"; transcript_id "ENST00000562272.5"; gene_type "protein_coding"; gene_status "KNOWN"; gene_name "PLK1"; transcript_type "retained_intron"; transcript_status "KNOWN"; transcript_name "PLK1-202"; exon_number "5"; exon_id "ENSE00003593908.1"; talon_gene "43324"; talon_transcript "151471"; talon_exon "705885"; ccdsid "CCDS10616.1"; exon_status "KNOWN"; level "2"; protein_id "ENSP00000300093.4"; source "HAVANA"; tag "CCDS";
chr16	HAVANA	exon	23688668	23688745	.	+	.	gene_id "ENSG00000166851.14"; transcript_id "ENST00000562272.5"; gene_type "protein_coding"; gene_status "KNOWN"; gene_name "PLK1"; transcript_type "retained_intron"; transcript_status "KNOWN"; transcript_name "PLK1-202"; exon_number "6"; exon_id "ENSE00003680790.1"; talon_gene "43324"; talon_transcript "151471"; talon_exon "705887"; ccdsid "CCDS10616.1"; exon_status "KNOWN"; level "2"; protein_id "ENSP00000300093.4"; source "HAVANA"; tag "CCDS";
chr16	HAVANA	exon	23689238	23689392	.	+	.	gene_id "ENSG00000166851.14"; transcript_id "ENST00000562272.5"; gene_type "protein_coding"; gene_status "KNOWN"; gene_name "PLK1"; transcript_type "retained_intron"; transcript_status "KNOWN"; transcript_name "PLK1-202"; exon_number "7"; exon_id "ENSE00003515831.1"; talon_gene "43324"; talon_transcript "151471"; talon_exon "705889"; ccdsid "CCDS10616.1"; exon_status "KNOWN"; level "2"; protein_id "ENSP00000300093.4"; source "HAVANA"; tag "CCDS";
chr16	HAVANA	exon	23689494	23689676	.	+	.	gene_id "ENSG00000166851.14"; transcript_id "ENST00000562272.5"; gene_type "protein_coding"; gene_status "KNOWN"; gene_name "PLK1"; transcript_type "retained_intron"; transcript_status "KNOWN"; transcript_name "PLK1-202"; exon_number "8"; exon_id "ENSE00003602248.1"; talon_gene "43324"; talon_transcript "151471"; talon_exon "705891"; ccdsid "CCDS10616.1"; exon_status "KNOWN"; level "2"; protein_id "ENSP00000300093.4"; source "HAVANA"; tag "CCDS";
chr16	HAVANA	exon	23689860	23690366	.	+	.	gene_id "ENSG00000166851.14"; transcript_id "ENST00000562272.5"; gene_type "protein_coding"; gene_status "KNOWN"; gene_name "PLK1"; transcript_type "retained_intron"; transcript_status "KNOWN"; transcript_name "PLK1-202"; exon_number "9"; exon_id "ENSE00002606447.1"; talon_gene "43324"; talon_transcript "151471"; talon_exon "705893"; exon_status "KNOWN"; level "2"; source "HAVANA";
chr16	HAVANA	transcript	23678822	23690367	.	+	.	gene_id "ENSG00000166851.14"; transcript_id "ENST00000300093.8"; gene_name "PLK1"; gene_status "KNOWN"; gene_type "protein_coding"; transcript_type "protein_coding"; transcript_status "KNOWN"; transcript_name "PLK1-201"; talon_gene "43324"; talon_transcript "151472"; ccdsid "CCDS10616.1"; havana_transcript "OTTHUMT00000214057.2"; level "2"; protein_id "ENSP00000300093.4"; source "HAVANA"; tag "CCDS"; transcript_support_level "1";
chr16	HAVANA	exon	23678822	23679340	.	+	.	gene_id "ENSG00000166851.14"; transcript_id "ENST00000300093.8"; gene_type "protein_coding"; gene_status "KNOWN"; gene_name "PLK1"; transcript_type "protein_coding"; transcript_status "KNOWN"; transcript_name "PLK1-201"; exon_number "1"; exon_id "ENSE00001107240.6"; talon_gene "43324"; talon_transcript "151472"; talon_exon "705894"; ccdsid "CCDS10616.1"; exon_status "KNOWN"; level "2"; protein_id "ENSP00000300093.4"; source "HAVANA"; tag "CCDS";
chr16	HAVANA	exon	23680084	23680252	.	+	.	gene_id "ENSG00000166851.14"; transcript_id "ENST00000300093.8"; gene_type "protein_coding"; gene_status "KNOWN"; gene_name "PLK1"; transcript_type "protein_coding"; transcript_status "KNOWN"; transcript_name "PLK1-201"; exon_number "2"; exon_id "ENSE00003579301.1"; talon_gene "43324"; talon_transcript "151472"; talon_exon "705896"; ccdsid "CCDS10616.1"; exon_status "KNOWN"; level "2"; protein_id "ENSP00000300093.4"; source "HAVANA"; tag "CCDS";
chr16	HAVANA	exon	23680914	23681058	.	+	.	gene_id "ENSG00000166851.14"; transcript_id "ENST00000300093.8"; gene_type "protein_coding"; gene_status "KNOWN"; gene_name "PLK1"; transcript_type "protein_coding"; transcript_status "KNOWN"; transcript_name "PLK1-201"; exon_number "3"; exon_id "ENSE00003561251.1"; talon_gene "43324"; talon_transcript "151472"; talon_exon "705879"; ccdsid "CCDS10616.1"; exon_status "KNOWN"; level "2"; protein_id "ENSP00000300093.4"; source "HAVANA"; tag "CCDS";
chr16	HAVANA	exon	23682064	23682157	.	+	.	gene_id "ENSG00000166851.14"; transcript_id "ENST00000300093.8"; gene_type "protein_coding"; gene_status "KNOWN"; gene_name "PLK1"; transcript_type "protein_coding"; transcript_status "KNOWN"; transcript_name "PLK1-201"; exon_number "4"; exon_id "ENSE00003635621.1"; talon_gene "43324"; talon_transcript "151472"; talon_exon "705881"; ccdsid "CCDS10616.1"; exon_status "KNOWN"; level "2"; protein_id "ENSP00000300093.4"; source "HAVANA"; tag "CCDS";
chr16	HAVANA	exon	23683870	23684089	.	+	.	gene_id "ENSG00000166851.14"; transcript_id "ENST00000300093.8"; gene_type "protein_coding"; gene_status "KNOWN"; gene_name "PLK1"; transcript_type "protein_coding"; transcript_status "KNOWN"; transcript_name "PLK1-201"; exon_number "5"; exon_id "ENSE00003549451.1"; talon_gene "43324"; talon_transcript "151472"; talon_exon "705883"; ccdsid "CCDS10616.1"; exon_status "KNOWN"; level "2"; protein_id "ENSP00000300093.4"; source "HAVANA"; tag "CCDS";
chr16	HAVANA	exon	23687469	23687624	.	+	.	gene_id "ENSG00000166851.14"; transcript_id "ENST00000300093.8"; gene_type "protein_coding"; gene_status "KNOWN"; gene_name "PLK1"; transcript_type "protein_coding"; transcript_status "KNOWN"; transcript_name "PLK1-201"; exon_number "6"; exon_id "ENSE00003593908.1"; talon_gene "43324"; talon_transcript "151472"; talon_exon "705885"; ccdsid "CCDS10616.1"; exon_status "KNOWN"; level "2"; protein_id "ENSP00000300093.4"; source "HAVANA"; tag "CCDS";
chr16	HAVANA	exon	23688668	23688745	.	+	.	gene_id "ENSG00000166851.14"; transcript_id "ENST00000300093.8"; gene_type "protein_coding"; gene_status "KNOWN"; gene_name "PLK1"; transcript_type "protein_coding"; transcript_status "KNOWN"; transcript_name "PLK1-201"; exon_number "7"; exon_id "ENSE00003680790.1"; talon_gene "43324"; talon_transcript "151472"; talon_exon "705887"; ccdsid "CCDS10616.1"; exon_status "KNOWN"; level "2"; protein_id "ENSP00000300093.4"; source "HAVANA"; tag "CCDS";
chr16	HAVANA	exon	23689238	23689392	.	+	.	gene_id "ENSG00000166851.14"; transcript_id "ENST00000300093.8"; gene_type "protein_coding"; gene_status "KNOWN"; gene_name "PLK1"; transcript_type "protein_coding"; transcript_status "KNOWN"; transcript_name "PLK1-201"; exon_number "8"; exon_id "ENSE00003515831.1"; talon_gene "43324"; talon_transcript "151472"; talon_exon "705889"; ccdsid "CCDS10616.1"; exon_status "KNOWN"; level "2"; protein_id "ENSP00000300093.4"; source "HAVANA"; tag "CCDS";
chr16	HAVANA	exon	23689494	23689676	.	+	.	gene_id "ENSG00000166851.14"; transcript_id "ENST00000300093.8"; gene_type "protein_coding"; gene_status "KNOWN"; gene_name "PLK1"; transcript_type "protein_coding"; transcript_status "KNOWN"; transcript_name "PLK1-201"; exon_number "9"; exon_id "ENSE00003602248.1"; talon_gene "43324"; talon_transcript "151472"; talon_exon "705891"; ccdsid "CCDS10616.1"; exon_status "KNOWN"; level "2"; protein_id "ENSP00000300093.4"; source "HAVANA"; tag "CCDS";
chr16	HAVANA	exon	23689860	23690367	.	+	.	gene_id "ENSG00000166851.14"; transcript_id "ENST00000300093.8"; gene_type "protein_coding"; gene_status "KNOWN"; gene_name "PLK1"; transcript_type "protein_coding"; transcript_status "KNOWN"; transcript_name "PLK1-201"; exon_number "10"; exon_id "ENSE00001107226.3"; talon_gene "43324"; talon_transcript "151472"; talon_exon "705897"; ccdsid "CCDS10616.1"; exon_status "KNOWN"; level "2"; protein_id "ENSP00000300093.4"; source "HAVANA"; tag "CCDS";
chr16	TALON	transcript	23683902	23690366	.	+	.	gene_id "ENSG00000166851.14"; transcript_id "ENCODEHT000296369"; gene_name "PLK1"; gene_status "KNOWN"; gene_type "protein_coding"; transcript_status "NOVEL"; transcript_name "ENCODEHT000296369"; talon_gene "43324"; talon_transcript "296369"; ISM-suffix_to_IDs "151471,151472,295920,295970,296017,296040,296066,296091,296163,296263,296301,296340,296360"; ISM-suffix_transcript "TRUE"; ISM_to_IDs "151471,151472,295920,295970,296017,296040,296066,296091,296163,296263,296270,296301,296340,296360"; ISM_transcript "TRUE";
chr16	HAVANA	exon	23683902	23684089	.	+	.	gene_id "ENSG00000166851.14"; transcript_id "ENCODEHT000296369"; gene_type "protein_coding"; gene_status "KNOWN"; gene_name "PLK1"; transcript_status "NOVEL"; transcript_name "ENCODEHT000296369"; exon_number "1"; exon_id "ENSE00002616608.1"; talon_gene "43324"; talon_transcript "296369"; talon_exon "705910"; exon_status "KNOWN"; level "2"; source "HAVANA";
chr16	HAVANA	exon	23687469	23687624	.	+	.	gene_id "ENSG00000166851.14"; transcript_id "ENCODEHT000296369"; gene_type "protein_coding"; gene_status "KNOWN"; gene_name "PLK1"; transcript_status "NOVEL"; transcript_name "ENCODEHT000296369"; exon_number "2"; exon_id "ENSE00003593908.1"; talon_gene "43324"; talon_transcript "296369"; talon_exon "705885"; ccdsid "CCDS10616.1"; exon_status "KNOWN"; level "2"; protein_id "ENSP00000300093.4"; source "HAVANA"; tag "CCDS";
chr16	HAVANA	exon	23688668	23688745	.	+	.	gene_id "ENSG00000166851.14"; transcript_id "ENCODEHT000296369"; gene_type "protein_coding"; gene_status "KNOWN"; gene_name "PLK1"; transcript_status "NOVEL"; transcript_name "ENCODEHT000296369"; exon_number "3"; exon_id "ENSE00003680790.1"; talon_gene "43324"; talon_transcript "296369"; talon_exon "705887"; ccdsid "CCDS10616.1"; exon_status "KNOWN"; level "2"; protein_id "ENSP00000300093.4"; source "HAVANA"; tag "CCDS";
chr16	HAVANA	exon	23689238	23689392	.	+	.	gene_id "ENSG00000166851.14"; transcript_id "ENCODEHT000296369"; gene_type "protein_coding"; gene_status "KNOWN"; gene_name "PLK1"; transcript_status "NOVEL"; transcript_name "ENCODEHT000296369"; exon_number "4"; exon_id "ENSE00003515831.1"; talon_gene "43324"; talon_transcript "296369"; talon_exon "705889"; ccdsid "CCDS10616.1"; exon_status "KNOWN"; level "2"; protein_id "ENSP00000300093.4"; source "HAVANA"; tag "CCDS";
chr16	HAVANA	exon	23689494	23689676	.	+	.	gene_id "ENSG00000166851.14"; transcript_id "ENCODEHT000296369"; gene_type "protein_coding"; gene_status "KNOWN"; gene_name "PLK1"; transcript_status "NOVEL"; transcript_name "ENCODEHT000296369"; exon_number "5"; exon_id "ENSE00003602248.1"; talon_gene "43324"; talon_transcript "296369"; talon_exon "705891"; ccdsid "CCDS10616.1"; exon_status "KNOWN"; level "2"; protein_id "ENSP00000300093.4"; source "HAVANA"; tag "CCDS";
chr16	HAVANA	exon	23689860	23690366	.	+	.	gene_id "ENSG00000166851.14"; transcript_id "ENCODEHT000296369"; gene_type "protein_coding"; gene_status "KNOWN"; gene_name "PLK1"; transcript_status "NOVEL"; transcript_name "ENCODEHT000296369"; exon_number "6"; exon_id "ENSE00002606447.1"; talon_gene "43324"; talon_transcript "296369"; talon_exon "705893"; exon_status "KNOWN"; level "2"; source "HAVANA";
chr16	TALON	transcript	23687137	23690366	.	+	.	gene_id "ENSG00000166851.14"; transcript_id "ENCODEHT000296397"; gene_name "PLK1"; gene_status "KNOWN"; gene_type "protein_coding"; transcript_status "NOVEL"; transcript_name "ENCODEHT000296397"; talon_gene "43324"; talon_transcript "296397"; ISM-suffix_to_IDs "151471,151472,295920,295968,295970,296017,296040,296066,296091,296163,296263,296301,296340,296360,296369"; ISM-suffix_transcript "TRUE"; ISM_to_IDs "151471,151472,295920,295968,295970,296017,296040,296066,296091,296163,296263,296270,296301,296340,296360,296369"; ISM_transcript "TRUE";
chr16	HAVANA	exon	23687137	23687624	.	+	.	gene_id "ENSG00000166851.14"; transcript_id "ENCODEHT000296397"; gene_type "protein_coding"; gene_status "KNOWN"; gene_name "PLK1"; transcript_status "NOVEL"; transcript_name "ENCODEHT000296397"; exon_number "1"; exon_id "ENSE00002612610.1"; talon_gene "43324"; talon_transcript "296397"; talon_exon "705912"; exon_status "KNOWN"; level "2"; source "HAVANA";
chr16	HAVANA	exon	23688668	23688745	.	+	.	gene_id "ENSG00000166851.14"; transcript_id "ENCODEHT000296397"; gene_type "protein_coding"; gene_status "KNOWN"; gene_name "PLK1"; transcript_status "NOVEL"; transcript_name "ENCODEHT000296397"; exon_number "2"; exon_id "ENSE00003680790.1"; talon_gene "43324"; talon_transcript "296397"; talon_exon "705887"; ccdsid "CCDS10616.1"; exon_status "KNOWN"; level "2"; protein_id "ENSP00000300093.4"; source "HAVANA"; tag "CCDS";
chr16	HAVANA	exon	23689238	23689392	.	+	.	gene_id "ENSG00000166851.14"; transcript_id "ENCODEHT000296397"; gene_type "protein_coding"; gene_status "KNOWN"; gene_name "PLK1"; transcript_status "NOVEL"; transcript_name "ENCODEHT000296397"; exon_number "3"; exon_id "ENSE00003515831.1"; talon_gene "43324"; talon_transcript "296397"; talon_exon "705889"; ccdsid "CCDS10616.1"; exon_status "KNOWN"; level "2"; protein_id "ENSP00000300093.4"; source "HAVANA"; tag "CCDS";
chr16	HAVANA	exon	23689494	23689676	.	+	.	gene_id "ENSG00000166851.14"; transcript_id "ENCODEHT000296397"; gene_type "protein_coding"; gene_status "KNOWN"; gene_name "PLK1"; transcript_status "NOVEL"; transcript_name "ENCODEHT000296397"; exon_number "4"; exon_id "ENSE00003602248.1"; talon_gene "43324"; talon_transcript "296397"; talon_exon "705891"; ccdsid "CCDS10616.1"; exon_status "KNOWN"; level "2"; protein_id "ENSP00000300093.4"; source "HAVANA"; tag "CCDS";
chr16	HAVANA	exon	23689860	23690366	.	+	.	gene_id "ENSG00000166851.14"; transcript_id "ENCODEHT000296397"; gene_type "protein_coding"; gene_status "KNOWN"; gene_name "PLK1"; transcript_status "NOVEL"; transcript_name "ENCODEHT000296397"; exon_number "5"; exon_id "ENSE00002606447.1"; talon_gene "43324"; talon_transcript "296397"; talon_exon "705893"; exon_status "KNOWN"; level "2"; source "HAVANA";
chr16	TALON	transcript	23689494	23690366	.	+	.	gene_id "ENSG00000166851.14"; transcript_id "ENCODEHT000296430"; gene_name "PLK1"; gene_status "KNOWN"; gene_type "protein_coding"; transcript_status "NOVEL"; transcript_name "ENCODEHT000296430"; talon_gene "43324"; talon_transcript "296430"; ISM-suffix_to_IDs "151471,151472,295920,295927,295931,295968,295970,295999,296017,296040,296046,296066,296091,296163,296263,296301,296303,296324,296340,296355,296360,296369,296383,296396,296397,296410,296411,296415,296420"; ISM-suffix_transcript "TRUE"; ISM_to_IDs "151471,151472,295920,295927,295931,295968,295970,295999,296017,296040,296046,296066,296091,296163,296263,296270,296301,296303,296324,296340,296355,296360,296369,296383,296396,296397,296410,296411,296415,296420"; ISM_transcript "TRUE";
chr16	HAVANA	exon	23689494	23689676	.	+	.	gene_id "ENSG00000166851.14"; transcript_id "ENCODEHT000296430"; gene_type "protein_coding"; gene_status "KNOWN"; gene_name "PLK1"; transcript_status "NOVEL"; transcript_name "ENCODEHT000296430"; exon_number "1"; exon_id "ENSE00003602248.1"; talon_gene "43324"; talon_transcript "296430"; talon_exon "705891"; ccdsid "CCDS10616.1"; exon_status "KNOWN"; level "2"; protein_id "ENSP00000300093.4"; source "HAVANA"; tag "CCDS";
chr16	HAVANA	exon	23689860	23690366	.	+	.	gene_id "ENSG00000166851.14"; transcript_id "ENCODEHT000296430"; gene_type "protein_coding"; gene_status "KNOWN"; gene_name "PLK1"; transcript_status "NOVEL"; transcript_name "ENCODEHT000296430"; exon_number "2"; exon_id "ENSE00002606447.1"; talon_gene "43324"; talon_transcript "296430"; talon_exon "705893"; exon_status "KNOWN"; level "2"; source "HAVANA";
chr16	TALON	transcript	23689860	23690366	.	+	.	gene_id "ENSG00000166851.14"; transcript_id "ENCODEHT000296460"; gene_name "PLK1"; gene_status "KNOWN"; gene_type "protein_coding"; transcript_status "NOVEL"; transcript_name "ENCODEHT000296460"; talon_gene "43324"; talon_transcript "296460"; ISM_to_IDs "151471,295927,295931,295970,296017,296040,296046,296091,296163,296263,296301,296303,296310,296324,296340,296355,296369,296383,296397,296410,296411,296418,296420,296430,296439"; ISM_transcript "TRUE";
chr16	HAVANA	exon	23689860	23690366	.	+	.	gene_id "ENSG00000166851.14"; transcript_id "ENCODEHT000296460"; gene_type "protein_coding"; gene_status "KNOWN"; gene_name "PLK1"; transcript_status "NOVEL"; transcript_name "ENCODEHT000296460"; exon_number "1"; exon_id "ENSE00002606447.1"; talon_gene "43324"; talon_transcript "296460"; talon_exon "705893"; exon_status "KNOWN"; level "2"; source "HAVANA";
chr16	HAVANA	gene	23835946	24215980	.	+	.	gene_id "ENSG00000166501.13"; gene_name "PRKCB"; gene_status "KNOWN"; gene_type "protein_coding"; talon_gene "43331"; havana_gene "OTTHUMG00000131615.9"; level "1"; tag "overlapping_locus";
chr16	HAVANA	transcript	23835946	24220611	.	+	.	gene_id "ENSG00000166501.13"; transcript_id "ENST00000646168.1"; gene_name "PRKCB"; gene_status "KNOWN"; gene_type "protein_coding"; transcript_type "protein_coding"; transcript_status "KNOWN"; transcript_name "PRKCB-213"; talon_gene "43331"; talon_transcript "151492"; ccdsid "CCDS10618.1"; havana_transcript "OTTHUMT00000254504.3"; level "2"; protein_id "ENSP00000493817.1"; source "HAVANA"; tag "CCDS";
chr16	HAVANA	exon	23835946	23836348	.	+	.	gene_id "ENSG00000166501.13"; transcript_id "ENST00000646168.1"; gene_type "protein_coding"; gene_status "KNOWN"; gene_name "PRKCB"; transcript_type "protein_coding"; transcript_status "KNOWN"; transcript_name "PRKCB-213"; exon_number "1"; exon_id "ENSE00003830620.1"; talon_gene "43331"; talon_transcript "151492"; talon_exon "706002"; ccdsid "CCDS10618.1"; exon_status "KNOWN"; level "2"; protein_id "ENSP00000493817.1"; source "HAVANA"; tag "CCDS";
chr16	HAVANA	exon	23837375	23837406	.	+	.	gene_id "ENSG00000166501.13"; transcript_id "ENST00000646168.1"; gene_type "protein_coding"; gene_status "KNOWN"; gene_name "PRKCB"; transcript_type "protein_coding"; transcript_status "KNOWN"; transcript_name "PRKCB-213"; exon_number "2"; exon_id "ENSE00001678439.1"; talon_gene "43331"; talon_transcript "151492"; talon_exon "706004"; ccdsid "CCDS10618.1"; exon_status "KNOWN"; level "2"; protein_id "ENSP00000493817.1"; source "HAVANA"; tag "CCDS";
chr16	HAVANA	exon	23988508	23988590	.	+	.	gene_id "ENSG00000166501.13"; transcript_id "ENST00000646168.1"; gene_type "protein_coding"; gene_status "KNOWN"; gene_name "PRKCB"; transcript_type "protein_coding"; transcript_status "KNOWN"; transcript_name "PRKCB-213"; exon_number "3"; exon_id "ENSE00001699103.1"; talon_gene "43331"; talon_transcript "151492"; talon_exon "706006"; ccdsid "CCDS10618.1"; exon_status "KNOWN"; level "2"; protein_id "ENSP00000493817.1"; source "HAVANA"; tag "CCDS";
chr16	HAVANA	exon	24032136	24032247	.	+	.	gene_id "ENSG00000166501.13"; transcript_id "ENST00000646168.1"; gene_type "protein_coding"; gene_status "KNOWN"; gene_name "PRKCB"; transcript_type "protein_coding"; transcript_status "KNOWN"; transcript_name "PRKCB-213"; exon_number "4"; exon_id "ENSE00001242819.1"; talon_gene "43331"; talon_transcript "151492"; talon_exon "706008"; ccdsid "CCDS10618.1"; exon_status "KNOWN"; level "2"; protein_id "ENSP00000493817.1"; source "HAVANA"; tag "CCDS";
chr16	HAVANA	exon	24035419	24035547	.	+	.	gene_id "ENSG00000166501.13"; transcript_id "ENST00000646168.1"; gene_type "protein_coding"; gene_status "KNOWN"; gene_name "PRKCB"; transcript_type "protein_coding"; transcript_status "KNOWN"; transcript_name "PRKCB-213"; exon_number "5"; exon_id "ENSE00003552034.1"; talon_gene "43331"; talon_transcript "151492"; talon_exon "706010"; ccdsid "CCDS10618.1"; exon_status "KNOWN"; level "2"; protein_id "ENSP00000493817.1"; source "HAVANA"; tag "CCDS";
chr16	HAVANA	exon	24092791	24092947	.	+	.	gene_id "ENSG00000166501.13"; transcript_id "ENST00000646168.1"; gene_type "protein_coding"; gene_status "KNOWN"; gene_name "PRKCB"; transcript_type "protein_coding"; transcript_status "KNOWN"; transcript_name "PRKCB-213"; exon_number "6"; exon_id "ENSE00003545547.1"; talon_gene "43331"; talon_transcript "151492"; talon_exon "706012"; ccdsid "CCDS10618.1"; exon_status "KNOWN"; level "2"; protein_id "ENSP00000493817.1"; source "HAVANA"; tag "CCDS";
chr16	HAVANA	exon	24094163	24094297	.	+	.	gene_id "ENSG00000166501.13"; transcript_id "ENST00000646168.1"; gene_type "protein_coding"; gene_status "KNOWN"; gene_name "PRKCB"; transcript_type "protein_coding"; transcript_status "KNOWN"; transcript_name "PRKCB-213"; exon_number "7"; exon_id "ENSE00003463142.1"; talon_gene "43331"; talon_transcript "151492"; talon_exon "706014"; ccdsid "CCDS10618.1"; exon_status "KNOWN"; level "2"; protein_id "ENSP00000493817.1"; source "HAVANA"; tag "CCDS";
chr16	HAVANA	exon	24112973	24113069	.	+	.	gene_id "ENSG00000166501.13"; transcript_id "ENST00000646168.1"; gene_type "protein_coding"; gene_status "KNOWN"; gene_name "PRKCB"; transcript_type "protein_coding"; transcript_status "KNOWN"; transcript_name "PRKCB-213"; exon_number "8"; exon_id "ENSE00001122545.1"; talon_gene "43331"; talon_transcript "151492"; talon_exon "706016"; ccdsid "CCDS10618.1"; exon_status "KNOWN"; level "2"; protein_id "ENSP00000493817.1"; source "HAVANA"; tag "CCDS";
chr16	HAVANA	exon	24123835	24123981	.	+	.	gene_id "ENSG00000166501.13"; transcript_id "ENST00000646168.1"; gene_type "protein_coding"; gene_status "KNOWN"; gene_name "PRKCB"; transcript_type "protein_coding"; transcript_status "KNOWN"; transcript_name "PRKCB-213"; exon_number "9"; exon_id "ENSE00001242785.1"; talon_gene "43331"; talon_transcript "151492"; talon_exon "706018"; ccdsid "CCDS10618.1"; exon_status "KNOWN"; level "2"; protein_id "ENSP00000493817.1"; source "HAVANA"; tag "CCDS";
chr16	HAVANA	exon	24154684	24154857	.	+	.	gene_id "ENSG00000166501.13"; transcript_id "ENST00000646168.1"; gene_type "protein_coding"; gene_status "KNOWN"; gene_name "PRKCB"; transcript_type "protein_coding"; transcript_status "KNOWN"; transcript_name "PRKCB-213"; exon_number "10"; exon_id "ENSE00001772524.1"; talon_gene "43331"; talon_transcript "151492"; talon_exon "706020"; ccdsid "CCDS10618.1"; exon_status "KNOWN"; level "2"; protein_id "ENSP00000493817.1"; source "HAVANA"; tag "CCDS";
chr16	HAVANA	exon	24172270	24172361	.	+	.	gene_id "ENSG00000166501.13"; transcript_id "ENST00000646168.1"; gene_type "protein_coding"; gene_status "KNOWN"; gene_name "PRKCB"; transcript_type "protein_coding"; transcript_status "KNOWN"; transcript_name "PRKCB-213"; exon_number "11"; exon_id "ENSE00001103616.1"; talon_gene "43331"; talon_transcript "151492"; talon_exon "706022"; ccdsid "CCDS10618.1"; exon_status "KNOWN"; level "2"; protein_id "ENSP00000493817.1"; source "HAVANA"; tag "CCDS";
chr16	HAVANA	exon	24174518	24174580	.	+	.	gene_id "ENSG00000166501.13"; transcript_id "ENST00000646168.1"; gene_type "protein_coding"; gene_status "KNOWN"; gene_name "PRKCB"; transcript_type "protein_coding"; transcript_status "KNOWN"; transcript_name "PRKCB-213"; exon_number "12"; exon_id "ENSE00001103624.1"; talon_gene "43331"; talon_transcript "151492"; talon_exon "706024"; ccdsid "CCDS10618.1"; exon_status "KNOWN"; level "2"; protein_id "ENSP00000493817.1"; source "HAVANA"; tag "CCDS";
chr16	HAVANA	exon	24180790	24180928	.	+	.	gene_id "ENSG00000166501.13"; transcript_id "ENST00000646168.1"; gene_type "protein_coding"; gene_status "KNOWN"; gene_name "PRKCB"; transcript_type "protein_coding"; transcript_status "KNOWN"; transcript_name "PRKCB-213"; exon_number "13"; exon_id "ENSE00003686275.1"; talon_gene "43331"; talon_transcript "151492"; talon_exon "706026"; ccdsid "CCDS10618.1"; exon_status "KNOWN"; level "2"; protein_id "ENSP00000493817.1"; source "HAVANA"; tag "CCDS";
chr16	HAVANA	exon	24185111	24185191	.	+	.	gene_id "ENSG00000166501.13"; transcript_id "ENST00000646168.1"; gene_type "protein_coding"; gene_status "KNOWN"; gene_name "PRKCB"; transcript_type "protein_coding"; transcript_status "KNOWN"; transcript_name "PRKCB-213"; exon_number "14"; exon_id "ENSE00003633639.1"; talon_gene "43331"; talon_transcript "151492"; talon_exon "706028"; ccdsid "CCDS10618.1"; exon_status "KNOWN"; level "2"; protein_id "ENSP00000493817.1"; source "HAVANA"; tag "CCDS";
chr16	HAVANA	exon	24185460	24185567	.	+	.	gene_id "ENSG00000166501.13"; transcript_id "ENST00000646168.1"; gene_type "protein_coding"; gene_status "KNOWN"; gene_name "PRKCB"; transcript_type "protein_coding"; transcript_status "KNOWN"; transcript_name "PRKCB-213"; exon_number "15"; exon_id "ENSE00003612107.1"; talon_gene "43331"; talon_transcript "151492"; talon_exon "706030"; ccdsid "CCDS10618.1"; exon_status "KNOWN"; level "2"; protein_id "ENSP00000493817.1"; source "HAVANA"; tag "CCDS";
chr16	HAVANA	exon	24191090	24191230	.	+	.	gene_id "ENSG00000166501.13"; transcript_id "ENST00000646168.1"; gene_type "protein_coding"; gene_status "KNOWN"; gene_name "PRKCB"; transcript_type "protein_coding"; transcript_status "KNOWN"; transcript_name "PRKCB-213"; exon_number "16"; exon_id "ENSE00001242743.1"; talon_gene "43331"; talon_transcript "151492"; talon_exon "706032"; ccdsid "CCDS10618.1"; exon_status "KNOWN"; level "2"; protein_id "ENSP00000493817.1"; source "HAVANA"; tag "CCDS";
chr16	HAVANA	exon	24219961	24220611	.	+	.	gene_id "ENSG00000166501.13"; transcript_id "ENST00000646168.1"; gene_type "protein_coding"; gene_status "KNOWN"; gene_name "PRKCB"; transcript_type "protein_coding"; transcript_status "KNOWN"; transcript_name "PRKCB-213"; exon_number "17"; exon_id "ENSE00001242827.5"; talon_gene "43331"; talon_transcript "151492"; talon_exon "706034"; ccdsid "CCDS10618.1"; exon_status "KNOWN"; level "2"; protein_id "ENSP00000493817.1"; source "HAVANA"; tag "CCDS";
chr16	HAVANA	transcript	23835983	24220611	.	+	.	gene_id "ENSG00000166501.13"; transcript_id "ENST00000643927.1"; gene_name "PRKCB"; gene_status "KNOWN"; gene_type "protein_coding"; transcript_type "protein_coding"; transcript_status "KNOWN"; transcript_name "PRKCB-211"; talon_gene "43331"; talon_transcript "151494"; ccdsid "CCDS10619.1"; havana_transcript "OTTHUMT00000496363.1"; level "2"; protein_id "ENSP00000496129.1"; source "HAVANA"; tag "CCDS";
chr16	HAVANA	exon	23835983	23836348	.	+	.	gene_id "ENSG00000166501.13"; transcript_id "ENST00000643927.1"; gene_type "protein_coding"; gene_status "KNOWN"; gene_name "PRKCB"; transcript_type "protein_coding"; transcript_status "KNOWN"; transcript_name "PRKCB-211"; exon_number "1"; exon_id "ENSE00001400169.4"; talon_gene "43331"; talon_transcript "151494"; talon_exon "706035"; ccdsid "CCDS10618.1"; exon_status "KNOWN"; level "2"; protein_id "ENSP00000318315.7"; source "HAVANA"; tag "CCDS";
chr16	HAVANA	exon	23837375	23837406	.	+	.	gene_id "ENSG00000166501.13"; transcript_id "ENST00000643927.1"; gene_type "protein_coding"; gene_status "KNOWN"; gene_name "PRKCB"; transcript_type "protein_coding"; transcript_status "KNOWN"; transcript_name "PRKCB-211"; exon_number "2"; exon_id "ENSE00001678439.1"; talon_gene "43331"; talon_transcript "151494"; talon_exon "706004"; ccdsid "CCDS10618.1"; exon_status "KNOWN"; level "2"; protein_id "ENSP00000493817.1"; source "HAVANA"; tag "CCDS";
chr16	HAVANA	exon	23988508	23988590	.	+	.	gene_id "ENSG00000166501.13"; transcript_id "ENST00000643927.1"; gene_type "protein_coding"; gene_status "KNOWN"; gene_name "PRKCB"; transcript_type "protein_coding"; transcript_status "KNOWN"; transcript_name "PRKCB-211"; exon_number "3"; exon_id "ENSE00001699103.1"; talon_gene "43331"; talon_transcript "151494"; talon_exon "706006"; ccdsid "CCDS10618.1"; exon_status "KNOWN"; level "2"; protein_id "ENSP00000493817.1"; source "HAVANA"; tag "CCDS";
chr16	HAVANA	exon	24032136	24032247	.	+	.	gene_id "ENSG00000166501.13"; transcript_id "ENST00000643927.1"; gene_type "protein_coding"; gene_status "KNOWN"; gene_name "PRKCB"; transcript_type "protein_coding"; transcript_status "KNOWN"; transcript_name "PRKCB-211"; exon_number "4"; exon_id "ENSE00001242819.1"; talon_gene "43331"; talon_transcript "151494"; talon_exon "706008"; ccdsid "CCDS10618.1"; exon_status "KNOWN"; level "2"; protein_id "ENSP00000493817.1"; source "HAVANA"; tag "CCDS";
chr16	HAVANA	exon	24035419	24035547	.	+	.	gene_id "ENSG00000166501.13"; transcript_id "ENST00000643927.1"; gene_type "protein_coding"; gene_status "KNOWN"; gene_name "PRKCB"; transcript_type "protein_coding"; transcript_status "KNOWN"; transcript_name "PRKCB-211"; exon_number "5"; exon_id "ENSE00003552034.1"; talon_gene "43331"; talon_transcript "151494"; talon_exon "706010"; ccdsid "CCDS10618.1"; exon_status "KNOWN"; level "2"; protein_id "ENSP00000493817.1"; source "HAVANA"; tag "CCDS";
chr16	HAVANA	exon	24092791	24092947	.	+	.	gene_id "ENSG00000166501.13"; transcript_id "ENST00000643927.1"; gene_type "protein_coding"; gene_status "KNOWN"; gene_name "PRKCB"; transcript_type "protein_coding"; transcript_status "KNOWN"; transcript_name "PRKCB-211"; exon_number "6"; exon_id "ENSE00003545547.1"; talon_gene "43331"; talon_transcript "151494"; talon_exon "706012"; ccdsid "CCDS10618.1"; exon_status "KNOWN"; level "2"; protein_id "ENSP00000493817.1"; source "HAVANA"; tag "CCDS";
chr16	HAVANA	exon	24094163	24094297	.	+	.	gene_id "ENSG00000166501.13"; transcript_id "ENST00000643927.1"; gene_type "protein_coding"; gene_status "KNOWN"; gene_name "PRKCB"; transcript_type "protein_coding"; transcript_status "KNOWN"; transcript_name "PRKCB-211"; exon_number "7"; exon_id "ENSE00003463142.1"; talon_gene "43331"; talon_transcript "151494"; talon_exon "706014"; ccdsid "CCDS10618.1"; exon_status "KNOWN"; level "2"; protein_id "ENSP00000493817.1"; source "HAVANA"; tag "CCDS";
chr16	HAVANA	exon	24112973	24113069	.	+	.	gene_id "ENSG00000166501.13"; transcript_id "ENST00000643927.1"; gene_type "protein_coding"; gene_status "KNOWN"; gene_name "PRKCB"; transcript_type "protein_coding"; transcript_status "KNOWN"; transcript_name "PRKCB-211"; exon_number "8"; exon_id "ENSE00001122545.1"; talon_gene "43331"; talon_transcript "151494"; talon_exon "706016"; ccdsid "CCDS10618.1"; exon_status "KNOWN"; level "2"; protein_id "ENSP00000493817.1"; source "HAVANA"; tag "CCDS";
chr16	HAVANA	exon	24123835	24123981	.	+	.	gene_id "ENSG00000166501.13"; transcript_id "ENST00000643927.1"; gene_type "protein_coding"; gene_status "KNOWN"; gene_name "PRKCB"; transcript_type "protein_coding"; transcript_status "KNOWN"; transcript_name "PRKCB-211"; exon_number "9"; exon_id "ENSE00001242785.1"; talon_gene "43331"; talon_transcript "151494"; talon_exon "706018"; ccdsid "CCDS10618.1"; exon_status "KNOWN"; level "2"; protein_id "ENSP00000493817.1"; source "HAVANA"; tag "CCDS";
chr16	HAVANA	exon	24154684	24154857	.	+	.	gene_id "ENSG00000166501.13"; transcript_id "ENST00000643927.1"; gene_type "protein_coding"; gene_status "KNOWN"; gene_name "PRKCB"; transcript_type "protein_coding"; transcript_status "KNOWN"; transcript_name "PRKCB-211"; exon_number "10"; exon_id "ENSE00001772524.1"; talon_gene "43331"; talon_transcript "151494"; talon_exon "706020"; ccdsid "CCDS10618.1"; exon_status "KNOWN"; level "2"; protein_id "ENSP00000493817.1"; source "HAVANA"; tag "CCDS";
chr16	HAVANA	exon	24172270	24172361	.	+	.	gene_id "ENSG00000166501.13"; transcript_id "ENST00000643927.1"; gene_type "protein_coding"; gene_status "KNOWN"; gene_name "PRKCB"; transcript_type "protein_coding"; transcript_status "KNOWN"; transcript_name "PRKCB-211"; exon_number "11"; exon_id "ENSE00001103616.1"; talon_gene "43331"; talon_transcript "151494"; talon_exon "706022"; ccdsid "CCDS10618.1"; exon_status "KNOWN"; level "2"; protein_id "ENSP00000493817.1"; source "HAVANA"; tag "CCDS";
chr16	HAVANA	exon	24174518	24174580	.	+	.	gene_id "ENSG00000166501.13"; transcript_id "ENST00000643927.1"; gene_type "protein_coding"; gene_status "KNOWN"; gene_name "PRKCB"; transcript_type "protein_coding"; transcript_status "KNOWN"; transcript_name "PRKCB-211"; exon_number "12"; exon_id "ENSE00001103624.1"; talon_gene "43331"; talon_transcript "151494"; talon_exon "706024"; ccdsid "CCDS10618.1"; exon_status "KNOWN"; level "2"; protein_id "ENSP00000493817.1"; source "HAVANA"; tag "CCDS";
chr16	HAVANA	exon	24180790	24180928	.	+	.	gene_id "ENSG00000166501.13"; transcript_id "ENST00000643927.1"; gene_type "protein_coding"; gene_status "KNOWN"; gene_name "PRKCB"; transcript_type "protein_coding"; transcript_status "KNOWN"; transcript_name "PRKCB-211"; exon_number "13"; exon_id "ENSE00003686275.1"; talon_gene "43331"; talon_transcript "151494"; talon_exon "706026"; ccdsid "CCDS10618.1"; exon_status "KNOWN"; level "2"; protein_id "ENSP00000493817.1"; source "HAVANA"; tag "CCDS";
chr16	HAVANA	exon	24185111	24185191	.	+	.	gene_id "ENSG00000166501.13"; transcript_id "ENST00000643927.1"; gene_type "protein_coding"; gene_status "KNOWN"; gene_name "PRKCB"; transcript_type "protein_coding"; transcript_status "KNOWN"; transcript_name "PRKCB-211"; exon_number "14"; exon_id "ENSE00003633639.1"; talon_gene "43331"; talon_transcript "151494"; talon_exon "706028"; ccdsid "CCDS10618.1"; exon_status "KNOWN"; level "2"; protein_id "ENSP00000493817.1"; source "HAVANA"; tag "CCDS";
chr16	HAVANA	exon	24185460	24185567	.	+	.	gene_id "ENSG00000166501.13"; transcript_id "ENST00000643927.1"; gene_type "protein_coding"; gene_status "KNOWN"; gene_name "PRKCB"; transcript_type "protein_coding"; transcript_status "KNOWN"; transcript_name "PRKCB-211"; exon_number "15"; exon_id "ENSE00003612107.1"; talon_gene "43331"; talon_transcript "151494"; talon_exon "706030"; ccdsid "CCDS10618.1"; exon_status "KNOWN"; level "2"; protein_id "ENSP00000493817.1"; source "HAVANA"; tag "CCDS";
chr16	HAVANA	exon	24191090	24191230	.	+	.	gene_id "ENSG00000166501.13"; transcript_id "ENST00000643927.1"; gene_type "protein_coding"; gene_status "KNOWN"; gene_name "PRKCB"; transcript_type "protein_coding"; transcript_status "KNOWN"; transcript_name "PRKCB-211"; exon_number "16"; exon_id "ENSE00001242743.1"; talon_gene "43331"; talon_transcript "151494"; talon_exon "706032"; ccdsid "CCDS10618.1"; exon_status "KNOWN"; level "2"; protein_id "ENSP00000493817.1"; source "HAVANA"; tag "CCDS";
chr16	HAVANA	exon	24214658	24220611	.	+	.	gene_id "ENSG00000166501.13"; transcript_id "ENST00000643927.1"; gene_type "protein_coding"; gene_status "KNOWN"; gene_name "PRKCB"; transcript_type "protein_coding"; transcript_status "KNOWN"; transcript_name "PRKCB-211"; exon_number "17"; exon_id "ENSE00001301256.8"; talon_gene "43331"; talon_transcript "151494"; talon_exon "706037"; ccdsid "CCDS10619.1"; exon_status "KNOWN"; level "2"; protein_id "ENSP00000496129.1"; source "HAVANA"; tag "CCDS";
chr16	HAVANA	transcript	23836229	23893853	.	+	.	gene_id "ENSG00000166501.13"; transcript_id "ENST00000645517.1"; gene_name "PRKCB"; gene_status "KNOWN"; gene_type "protein_coding"; transcript_type "processed_transcript"; transcript_status "KNOWN"; transcript_name "PRKCB-212"; talon_gene "43331"; talon_transcript "151497"; havana_transcript "OTTHUMT00000496360.1"; level "2"; source "HAVANA"; tag "RNA_Seq_supported_only";
chr16	HAVANA	exon	23836229	23836348	.	+	.	gene_id "ENSG00000166501.13"; transcript_id "ENST00000645517.1"; gene_type "protein_coding"; gene_status "KNOWN"; gene_name "PRKCB"; transcript_type "processed_transcript"; transcript_status "KNOWN"; transcript_name "PRKCB-212"; exon_number "1"; exon_id "ENSE00003828883.1"; talon_gene "43331"; talon_transcript "151497"; talon_exon "706042"; exon_status "KNOWN"; level "2"; source "HAVANA"; tag "RNA_Seq_supported_only";
chr16	HAVANA	exon	23837375	23837406	.	+	.	gene_id "ENSG00000166501.13"; transcript_id "ENST00000645517.1"; gene_type "protein_coding"; gene_status "KNOWN"; gene_name "PRKCB"; transcript_type "processed_transcript"; transcript_status "KNOWN"; transcript_name "PRKCB-212"; exon_number "2"; exon_id "ENSE00001678439.1"; talon_gene "43331"; talon_transcript "151497"; talon_exon "706004"; ccdsid "CCDS10618.1"; exon_status "KNOWN"; level "2"; protein_id "ENSP00000493817.1"; source "HAVANA"; tag "CCDS";
chr16	HAVANA	exon	23892964	23893853	.	+	.	gene_id "ENSG00000166501.13"; transcript_id "ENST00000645517.1"; gene_type "protein_coding"; gene_status "KNOWN"; gene_name "PRKCB"; transcript_type "processed_transcript"; transcript_status "KNOWN"; transcript_name "PRKCB-212"; exon_number "3"; exon_id "ENSE00003821509.1"; talon_gene "43331"; talon_transcript "151497"; talon_exon "706044"; exon_status "KNOWN"; level "2"; source "HAVANA"; tag "RNA_Seq_supported_only";
chr16	TALON	transcript	24214658	24215980	.	+	.	gene_id "ENSG00000166501.13"; transcript_id "ENCODEHT000297489"; gene_name "PRKCB"; gene_status "KNOWN"; gene_type "protein_coding"; transcript_status "NOVEL"; transcript_name "ENCODEHT000297489"; talon_gene "43331"; talon_transcript "297489"; ISM_to_IDs "296479,296496,296499,296500,296502,296505,296513,296516,296520,296523,296526,296700,296720,296995,297010,297155,297189,297301,297371,297388,297412,297432,297448,297453"; ISM_transcript "TRUE";
chr16	TALON	exon	24214658	24215980	.	+	.	gene_id "ENSG00000166501.13"; transcript_id "ENCODEHT000297489"; gene_type "protein_coding"; gene_status "KNOWN"; gene_name "PRKCB"; transcript_status "NOVEL"; transcript_name "ENCODEHT000297489"; exon_number "1"; exon_id "1052615"; talon_gene "43331"; talon_transcript "297489"; talon_exon "1052615"; exon_status "NOVEL";
chr16	HAVANA	gene	24539584	24559805	.	+	.	gene_id "ENSG00000122257.19"; gene_name "RBBP6"; gene_status "KNOWN"; gene_type "protein_coding"; talon_gene "43341"; havana_gene "OTTHUMG00000096991.10"; level "2";
chr16	HAVANA	transcript	24539584	24572863	.	+	.	gene_id "ENSG00000122257.19"; transcript_id "ENST00000319715.9"; gene_name "RBBP6"; gene_status "KNOWN"; gene_type "protein_coding"; transcript_type "protein_coding"; transcript_status "KNOWN"; transcript_name "RBBP6-201"; talon_gene "43341"; talon_transcript "151519"; ccdsid "CCDS10621.1"; havana_transcript "OTTHUMT00000214067.3"; level "2"; protein_id "ENSP00000317872.4"; source "HAVANA"; tag "CCDS"; transcript_support_level "1";
chr16	HAVANA	exon	24539584	24540792	.	+	.	gene_id "ENSG00000122257.19"; transcript_id "ENST00000319715.9"; gene_type "protein_coding"; gene_status "KNOWN"; gene_name "RBBP6"; transcript_type "protein_coding"; transcript_status "KNOWN"; transcript_name "RBBP6-201"; exon_number "1"; exon_id "ENSE00001944481.2"; talon_gene "43341"; talon_transcript "151519"; talon_exon "706131"; ccdsid "CCDS10621.1"; exon_status "KNOWN"; level "2"; protein_id "ENSP00000317872.4"; source "HAVANA"; tag "CCDS";
chr16	HAVANA	exon	24546163	24546262	.	+	.	gene_id "ENSG00000122257.19"; transcript_id "ENST00000319715.9"; gene_type "protein_coding"; gene_status "KNOWN"; gene_name "RBBP6"; transcript_type "protein_coding"; transcript_status "KNOWN"; transcript_name "RBBP6-201"; exon_number "2"; exon_id "ENSE00001732323.1"; talon_gene "43341"; talon_transcript "151519"; talon_exon "706123"; ccdsid "CCDS10621.1"; exon_status "KNOWN"; level "2"; protein_id "ENSP00000457716.1"; source "HAVANA"; tag "cds_end_NF";
chr16	HAVANA	exon	24548945	24548981	.	+	.	gene_id "ENSG00000122257.19"; transcript_id "ENST00000319715.9"; gene_type "protein_coding"; gene_status "KNOWN"; gene_name "RBBP6"; transcript_type "protein_coding"; transcript_status "KNOWN"; transcript_name "RBBP6-201"; exon_number "3"; exon_id "ENSE00001690982.1"; talon_gene "43341"; talon_transcript "151519"; talon_exon "706125"; ccdsid "CCDS10621.1"; exon_status "KNOWN"; level "2"; protein_id "ENSP00000457716.1"; source "HAVANA"; tag "cds_end_NF";
chr16	HAVANA	exon	24553513	24553557	.	+	.	gene_id "ENSG00000122257.19"; transcript_id "ENST00000319715.9"; gene_type "protein_coding"; gene_status "KNOWN"; gene_name "RBBP6"; transcript_type "protein_coding"; transcript_status "KNOWN"; transcript_name "RBBP6-201"; exon_number "4"; exon_id "ENSE00003641320.1"; talon_gene "43341"; talon_transcript "151519"; talon_exon "706092"; ccdsid "CCDS10621.1"; exon_status "KNOWN"; level "2"; protein_id "ENSP00000456750.1"; source "HAVANA"; tag "cds_end_NF";
chr16	HAVANA	exon	24555615	24555703	.	+	.	gene_id "ENSG00000122257.19"; transcript_id "ENST00000319715.9"; gene_type "protein_coding"; gene_status "KNOWN"; gene_name "RBBP6"; transcript_type "protein_coding"; transcript_status "KNOWN"; transcript_name "RBBP6-201"; exon_number "5"; exon_id "ENSE00003473431.1"; talon_gene "43341"; talon_transcript "151519"; talon_exon "706094"; ccdsid "CCDS10621.1"; exon_status "KNOWN"; level "2"; protein_id "ENSP00000456750.1"; source "HAVANA"; tag "cds_end_NF";
chr16	HAVANA	exon	24555821	24555917	.	+	.	gene_id "ENSG00000122257.19"; transcript_id "ENST00000319715.9"; gene_type "protein_coding"; gene_status "KNOWN"; gene_name "RBBP6"; transcript_type "protein_coding"; transcript_status "KNOWN"; transcript_name "RBBP6-201"; exon_number "6"; exon_id "ENSE00003643132.1"; talon_gene "43341"; talon_transcript "151519"; talon_exon "706096"; ccdsid "CCDS10621.1"; exon_status "KNOWN"; level "2"; protein_id "ENSP00000456750.1"; source "HAVANA"; tag "cds_end_NF";
chr16	HAVANA	exon	24556308	24556447	.	+	.	gene_id "ENSG00000122257.19"; transcript_id "ENST00000319715.9"; gene_type "protein_coding"; gene_status "KNOWN"; gene_name "RBBP6"; transcript_type "protein_coding"; transcript_status "KNOWN"; transcript_name "RBBP6-201"; exon_number "7"; exon_id "ENSE00003663697.1"; talon_gene "43341"; talon_transcript "151519"; talon_exon "706098"; ccdsid "CCDS10621.1"; exon_status "KNOWN"; level "2"; protein_id "ENSP00000456750.1"; source "HAVANA"; tag "cds_end_NF";
chr16	HAVANA	exon	24559505	24559677	.	+	.	gene_id "ENSG00000122257.19"; transcript_id "ENST00000319715.9"; gene_type "protein_coding"; gene_status "KNOWN"; gene_name "RBBP6"; transcript_type "protein_coding"; transcript_status "KNOWN"; transcript_name "RBBP6-201"; exon_number "8"; exon_id "ENSE00003480512.1"; talon_gene "43341"; talon_transcript "151519"; talon_exon "706100"; ccdsid "CCDS10621.1"; exon_status "KNOWN"; level "2"; protein_id "ENSP00000456750.1"; source "HAVANA"; tag "cds_end_NF";
chr16	HAVANA	exon	24561612	24561715	.	+	.	gene_id "ENSG00000122257.19"; transcript_id "ENST00000319715.9"; gene_type "protein_coding"; gene_status "KNOWN"; gene_name "RBBP6"; transcript_type "protein_coding"; transcript_status "KNOWN"; transcript_name "RBBP6-201"; exon_number "9"; exon_id "ENSE00003659353.1"; talon_gene "43341"; talon_transcript "151519"; talon_exon "706102"; ccdsid "CCDS10621.1"; exon_status "KNOWN"; level "2"; protein_id "ENSP00000456750.1"; source "HAVANA"; tag "cds_end_NF";
chr16	HAVANA	exon	24561824	24562161	.	+	.	gene_id "ENSG00000122257.19"; transcript_id "ENST00000319715.9"; gene_type "protein_coding"; gene_status "KNOWN"; gene_name "RBBP6"; transcript_type "protein_coding"; transcript_status "KNOWN"; transcript_name "RBBP6-201"; exon_number "10"; exon_id "ENSE00003480203.1"; talon_gene "43341"; talon_transcript "151519"; talon_exon "706104"; ccdsid "CCDS10621.1"; exon_status "KNOWN"; level "2"; protein_id "ENSP00000456750.1"; source "HAVANA"; tag "cds_end_NF";
chr16	HAVANA	exon	24563199	24563295	.	+	.	gene_id "ENSG00000122257.19"; transcript_id "ENST00000319715.9"; gene_type "protein_coding"; gene_status "KNOWN"; gene_name "RBBP6"; transcript_type "protein_coding"; transcript_status "KNOWN"; transcript_name "RBBP6-201"; exon_number "11"; exon_id "ENSE00003465136.1"; talon_gene "43341"; talon_transcript "151519"; talon_exon "706106"; ccdsid "CCDS10621.1"; exon_status "KNOWN"; level "2"; protein_id "ENSP00000456750.1"; source "HAVANA"; tag "cds_end_NF";
chr16	HAVANA	exon	24563423	24563501	.	+	.	gene_id "ENSG00000122257.19"; transcript_id "ENST00000319715.9"; gene_type "protein_coding"; gene_status "KNOWN"; gene_name "RBBP6"; transcript_type "protein_coding"; transcript_status "KNOWN"; transcript_name "RBBP6-201"; exon_number "12"; exon_id "ENSE00003584415.1"; talon_gene "43341"; talon_transcript "151519"; talon_exon "706108"; ccdsid "CCDS10621.1"; exon_status "KNOWN"; level "2"; protein_id "ENSP00000456750.1"; source "HAVANA"; tag "cds_end_NF";
chr16	HAVANA	exon	24563610	24563664	.	+	.	gene_id "ENSG00000122257.19"; transcript_id "ENST00000319715.9"; gene_type "protein_coding"; gene_status "KNOWN"; gene_name "RBBP6"; transcript_type "protein_coding"; transcript_status "KNOWN"; transcript_name "RBBP6-201"; exon_number "13"; exon_id "ENSE00003505451.1"; talon_gene "43341"; talon_transcript "151519"; talon_exon "706110"; ccdsid "CCDS10621.1"; exon_status "KNOWN"; level "2"; protein_id "ENSP00000456750.1"; source "HAVANA"; tag "cds_end_NF";
chr16	HAVANA	exon	24564797	24564865	.	+	.	gene_id "ENSG00000122257.19"; transcript_id "ENST00000319715.9"; gene_type "protein_coding"; gene_status "KNOWN"; gene_name "RBBP6"; transcript_type "protein_coding"; transcript_status "KNOWN"; transcript_name "RBBP6-201"; exon_number "14"; exon_id "ENSE00003684768.1"; talon_gene "43341"; talon_transcript "151519"; talon_exon "706112"; ccdsid "CCDS10621.1"; exon_status "KNOWN"; level "2"; protein_id "ENSP00000456750.1"; source "HAVANA"; tag "cds_end_NF";
chr16	HAVANA	exon	24567143	24567505	.	+	.	gene_id "ENSG00000122257.19"; transcript_id "ENST00000319715.9"; gene_type "protein_coding"; gene_status "KNOWN"; gene_name "RBBP6"; transcript_type "protein_coding"; transcript_status "KNOWN"; transcript_name "RBBP6-201"; exon_number "15"; exon_id "ENSE00003671939.1"; talon_gene "43341"; talon_transcript "151519"; talon_exon "706114"; ccdsid "CCDS10621.1"; exon_status "KNOWN"; level "2"; protein_id "ENSP00000456750.1"; source "HAVANA"; tag "cds_end_NF";
chr16	HAVANA	exon	24567792	24567893	.	+	.	gene_id "ENSG00000122257.19"; transcript_id "ENST00000319715.9"; gene_type "protein_coding"; gene_status "KNOWN"; gene_name "RBBP6"; transcript_type "protein_coding"; transcript_status "KNOWN"; transcript_name "RBBP6-201"; exon_number "16"; exon_id "ENSE00001745967.1"; talon_gene "43341"; talon_transcript "151519"; talon_exon "706116"; ccdsid "CCDS10621.1"; exon_status "KNOWN"; level "2"; protein_id "ENSP00000456750.1"; source "HAVANA"; tag "cds_end_NF";
chr16	HAVANA	exon	24568745	24570499	.	+	.	gene_id "ENSG00000122257.19"; transcript_id "ENST00000319715.9"; gene_type "protein_coding"; gene_status "KNOWN"; gene_name "RBBP6"; transcript_type "protein_coding"; transcript_status "KNOWN"; transcript_name "RBBP6-201"; exon_number "17"; exon_id "ENSE00003690349.1"; talon_gene "43341"; talon_transcript "151519"; talon_exon "706132"; ccdsid "CCDS10621.1"; exon_status "KNOWN"; level "2"; protein_id "ENSP00000317872.4"; source "HAVANA"; tag "CCDS";
chr16	HAVANA	exon	24570876	24572863	.	+	.	gene_id "ENSG00000122257.19"; transcript_id "ENST00000319715.9"; gene_type "protein_coding"; gene_status "KNOWN"; gene_name "RBBP6"; transcript_type "protein_coding"; transcript_status "KNOWN"; transcript_name "RBBP6-201"; exon_number "18"; exon_id "ENSE00001856595.1"; talon_gene "43341"; talon_transcript "151519"; talon_exon "706134"; ccdsid "CCDS10621.1"; exon_status "KNOWN"; level "2"; protein_id "ENSP00000317872.4"; source "HAVANA"; tag "CCDS";
chr16	HAVANA	transcript	24540496	24549401	.	+	.	gene_id "ENSG00000122257.19"; transcript_id "ENST00000452655.6"; gene_name "RBBP6"; gene_status "KNOWN"; gene_type "protein_coding"; transcript_type "protein_coding"; transcript_status "KNOWN"; transcript_name "RBBP6-204"; talon_gene "43341"; talon_transcript "151521"; ccdsid "CCDS45444.1"; havana_transcript "OTTHUMT00000421166.1"; level "2"; protein_id "ENSP00000390537.2"; source "HAVANA"; tag "CCDS"; transcript_support_level "1";
chr16	HAVANA	exon	24540496	24540792	.	+	.	gene_id "ENSG00000122257.19"; transcript_id "ENST00000452655.6"; gene_type "protein_coding"; gene_status "KNOWN"; gene_name "RBBP6"; transcript_type "protein_coding"; transcript_status "KNOWN"; transcript_name "RBBP6-204"; exon_number "1"; exon_id "ENSE00002609251.1"; talon_gene "43341"; talon_transcript "151521"; talon_exon "706138"; ccdsid "CCDS45444.1"; exon_status "KNOWN"; level "2"; protein_id "ENSP00000390537.2"; source "HAVANA"; tag "CCDS";
chr16	HAVANA	exon	24546163	24546262	.	+	.	gene_id "ENSG00000122257.19"; transcript_id "ENST00000452655.6"; gene_type "protein_coding"; gene_status "KNOWN"; gene_name "RBBP6"; transcript_type "protein_coding"; transcript_status "KNOWN"; transcript_name "RBBP6-204"; exon_number "2"; exon_id "ENSE00001732323.1"; talon_gene "43341"; talon_transcript "151521"; talon_exon "706123"; ccdsid "CCDS10621.1"; exon_status "KNOWN"; level "2"; protein_id "ENSP00000457716.1"; source "HAVANA"; tag "cds_end_NF";
chr16	HAVANA	exon	24548945	24549401	.	+	.	gene_id "ENSG00000122257.19"; transcript_id "ENST00000452655.6"; gene_type "protein_coding"; gene_status "KNOWN"; gene_name "RBBP6"; transcript_type "protein_coding"; transcript_status "KNOWN"; transcript_name "RBBP6-204"; exon_number "3"; exon_id "ENSE00001721708.2"; talon_gene "43341"; talon_transcript "151521"; talon_exon "706139"; ccdsid "CCDS45444.1"; exon_status "KNOWN"; level "2"; protein_id "ENSP00000390537.2"; source "HAVANA"; tag "CCDS";
chr16	HAVANA	transcript	24540583	24572863	.	+	.	gene_id "ENSG00000122257.19"; transcript_id "ENST00000348022.6"; gene_name "RBBP6"; gene_status "KNOWN"; gene_type "protein_coding"; transcript_type "protein_coding"; transcript_status "KNOWN"; transcript_name "RBBP6-202"; talon_gene "43341"; talon_transcript "151524"; ccdsid "CCDS10622.1"; havana_transcript "OTTHUMT00000214068.1"; level "2"; protein_id "ENSP00000316291.4"; source "HAVANA"; tag "CCDS"; transcript_support_level "1";
chr16	HAVANA	exon	24540583	24540792	.	+	.	gene_id "ENSG00000122257.19"; transcript_id "ENST00000348022.6"; gene_type "protein_coding"; gene_status "KNOWN"; gene_name "RBBP6"; transcript_type "protein_coding"; transcript_status "KNOWN"; transcript_name "RBBP6-202"; exon_number "1"; exon_id "ENSE00001923119.1"; talon_gene "43341"; talon_transcript "151524"; talon_exon "706147"; ccdsid "CCDS10622.1"; exon_status "KNOWN"; level "2"; protein_id "ENSP00000316291.4"; source "HAVANA"; tag "CCDS";
chr16	HAVANA	exon	24546163	24546262	.	+	.	gene_id "ENSG00000122257.19"; transcript_id "ENST00000348022.6"; gene_type "protein_coding"; gene_status "KNOWN"; gene_name "RBBP6"; transcript_type "protein_coding"; transcript_status "KNOWN"; transcript_name "RBBP6-202"; exon_number "2"; exon_id "ENSE00001732323.1"; talon_gene "43341"; talon_transcript "151524"; talon_exon "706123"; ccdsid "CCDS10621.1"; exon_status "KNOWN"; level "2"; protein_id "ENSP00000457716.1"; source "HAVANA"; tag "cds_end_NF";
chr16	HAVANA	exon	24548945	24548981	.	+	.	gene_id "ENSG00000122257.19"; transcript_id "ENST00000348022.6"; gene_type "protein_coding"; gene_status "KNOWN"; gene_name "RBBP6"; transcript_type "protein_coding"; transcript_status "KNOWN"; transcript_name "RBBP6-202"; exon_number "3"; exon_id "ENSE00001690982.1"; talon_gene "43341"; talon_transcript "151524"; talon_exon "706125"; ccdsid "CCDS10621.1"; exon_status "KNOWN"; level "2"; protein_id "ENSP00000457716.1"; source "HAVANA"; tag "cds_end_NF";
chr16	HAVANA	exon	24553513	24553557	.	+	.	gene_id "ENSG00000122257.19"; transcript_id "ENST00000348022.6"; gene_type "protein_coding"; gene_status "KNOWN"; gene_name "RBBP6"; transcript_type "protein_coding"; transcript_status "KNOWN"; transcript_name "RBBP6-202"; exon_number "4"; exon_id "ENSE00003641320.1"; talon_gene "43341"; talon_transcript "151524"; talon_exon "706092"; ccdsid "CCDS10621.1"; exon_status "KNOWN"; level "2"; protein_id "ENSP00000456750.1"; source "HAVANA"; tag "cds_end_NF";
chr16	HAVANA	exon	24555615	24555703	.	+	.	gene_id "ENSG00000122257.19"; transcript_id "ENST00000348022.6"; gene_type "protein_coding"; gene_status "KNOWN"; gene_name "RBBP6"; transcript_type "protein_coding"; transcript_status "KNOWN"; transcript_name "RBBP6-202"; exon_number "5"; exon_id "ENSE00003473431.1"; talon_gene "43341"; talon_transcript "151524"; talon_exon "706094"; ccdsid "CCDS10621.1"; exon_status "KNOWN"; level "2"; protein_id "ENSP00000456750.1"; source "HAVANA"; tag "cds_end_NF";
chr16	HAVANA	exon	24555821	24555917	.	+	.	gene_id "ENSG00000122257.19"; transcript_id "ENST00000348022.6"; gene_type "protein_coding"; gene_status "KNOWN"; gene_name "RBBP6"; transcript_type "protein_coding"; transcript_status "KNOWN"; transcript_name "RBBP6-202"; exon_number "6"; exon_id "ENSE00003643132.1"; talon_gene "43341"; talon_transcript "151524"; talon_exon "706096"; ccdsid "CCDS10621.1"; exon_status "KNOWN"; level "2"; protein_id "ENSP00000456750.1"; source "HAVANA"; tag "cds_end_NF";
chr16	HAVANA	exon	24556308	24556447	.	+	.	gene_id "ENSG00000122257.19"; transcript_id "ENST00000348022.6"; gene_type "protein_coding"; gene_status "KNOWN"; gene_name "RBBP6"; transcript_type "protein_coding"; transcript_status "KNOWN"; transcript_name "RBBP6-202"; exon_number "7"; exon_id "ENSE00003663697.1"; talon_gene "43341"; talon_transcript "151524"; talon_exon "706098"; ccdsid "CCDS10621.1"; exon_status "KNOWN"; level "2"; protein_id "ENSP00000456750.1"; source "HAVANA"; tag "cds_end_NF";
chr16	HAVANA	exon	24559505	24559677	.	+	.	gene_id "ENSG00000122257.19"; transcript_id "ENST00000348022.6"; gene_type "protein_coding"; gene_status "KNOWN"; gene_name "RBBP6"; transcript_type "protein_coding"; transcript_status "KNOWN"; transcript_name "RBBP6-202"; exon_number "8"; exon_id "ENSE00003480512.1"; talon_gene "43341"; talon_transcript "151524"; talon_exon "706100"; ccdsid "CCDS10621.1"; exon_status "KNOWN"; level "2"; protein_id "ENSP00000456750.1"; source "HAVANA"; tag "cds_end_NF";
chr16	HAVANA	exon	24561612	24561715	.	+	.	gene_id "ENSG00000122257.19"; transcript_id "ENST00000348022.6"; gene_type "protein_coding"; gene_status "KNOWN"; gene_name "RBBP6"; transcript_type "protein_coding"; transcript_status "KNOWN"; transcript_name "RBBP6-202"; exon_number "9"; exon_id "ENSE00003659353.1"; talon_gene "43341"; talon_transcript "151524"; talon_exon "706102"; ccdsid "CCDS10621.1"; exon_status "KNOWN"; level "2"; protein_id "ENSP00000456750.1"; source "HAVANA"; tag "cds_end_NF";
chr16	HAVANA	exon	24561824	24562161	.	+	.	gene_id "ENSG00000122257.19"; transcript_id "ENST00000348022.6"; gene_type "protein_coding"; gene_status "KNOWN"; gene_name "RBBP6"; transcript_type "protein_coding"; transcript_status "KNOWN"; transcript_name "RBBP6-202"; exon_number "10"; exon_id "ENSE00003480203.1"; talon_gene "43341"; talon_transcript "151524"; talon_exon "706104"; ccdsid "CCDS10621.1"; exon_status "KNOWN"; level "2"; protein_id "ENSP00000456750.1"; source "HAVANA"; tag "cds_end_NF";
chr16	HAVANA	exon	24563199	24563295	.	+	.	gene_id "ENSG00000122257.19"; transcript_id "ENST00000348022.6"; gene_type "protein_coding"; gene_status "KNOWN"; gene_name "RBBP6"; transcript_type "protein_coding"; transcript_status "KNOWN"; transcript_name "RBBP6-202"; exon_number "11"; exon_id "ENSE00003465136.1"; talon_gene "43341"; talon_transcript "151524"; talon_exon "706106"; ccdsid "CCDS10621.1"; exon_status "KNOWN"; level "2"; protein_id "ENSP00000456750.1"; source "HAVANA"; tag "cds_end_NF";
chr16	HAVANA	exon	24563423	24563501	.	+	.	gene_id "ENSG00000122257.19"; transcript_id "ENST00000348022.6"; gene_type "protein_coding"; gene_status "KNOWN"; gene_name "RBBP6"; transcript_type "protein_coding"; transcript_status "KNOWN"; transcript_name "RBBP6-202"; exon_number "12"; exon_id "ENSE00003584415.1"; talon_gene "43341"; talon_transcript "151524"; talon_exon "706108"; ccdsid "CCDS10621.1"; exon_status "KNOWN"; level "2"; protein_id "ENSP00000456750.1"; source "HAVANA"; tag "cds_end_NF";
chr16	HAVANA	exon	24563610	24563664	.	+	.	gene_id "ENSG00000122257.19"; transcript_id "ENST00000348022.6"; gene_type "protein_coding"; gene_status "KNOWN"; gene_name "RBBP6"; transcript_type "protein_coding"; transcript_status "KNOWN"; transcript_name "RBBP6-202"; exon_number "13"; exon_id "ENSE00003505451.1"; talon_gene "43341"; talon_transcript "151524"; talon_exon "706110"; ccdsid "CCDS10621.1"; exon_status "KNOWN"; level "2"; protein_id "ENSP00000456750.1"; source "HAVANA"; tag "cds_end_NF";
chr16	HAVANA	exon	24564797	24564865	.	+	.	gene_id "ENSG00000122257.19"; transcript_id "ENST00000348022.6"; gene_type "protein_coding"; gene_status "KNOWN"; gene_name "RBBP6"; transcript_type "protein_coding"; transcript_status "KNOWN"; transcript_name "RBBP6-202"; exon_number "14"; exon_id "ENSE00003684768.1"; talon_gene "43341"; talon_transcript "151524"; talon_exon "706112"; ccdsid "CCDS10621.1"; exon_status "KNOWN"; level "2"; protein_id "ENSP00000456750.1"; source "HAVANA"; tag "cds_end_NF";
chr16	HAVANA	exon	24567143	24567505	.	+	.	gene_id "ENSG00000122257.19"; transcript_id "ENST00000348022.6"; gene_type "protein_coding"; gene_status "KNOWN"; gene_name "RBBP6"; transcript_type "protein_coding"; transcript_status "KNOWN"; transcript_name "RBBP6-202"; exon_number "15"; exon_id "ENSE00003671939.1"; talon_gene "43341"; talon_transcript "151524"; talon_exon "706114"; ccdsid "CCDS10621.1"; exon_status "KNOWN"; level "2"; protein_id "ENSP00000456750.1"; source "HAVANA"; tag "cds_end_NF";
chr16	HAVANA	exon	24568745	24570499	.	+	.	gene_id "ENSG00000122257.19"; transcript_id "ENST00000348022.6"; gene_type "protein_coding"; gene_status "KNOWN"; gene_name "RBBP6"; transcript_type "protein_coding"; transcript_status "KNOWN"; transcript_name "RBBP6-202"; exon_number "16"; exon_id "ENSE00003690349.1"; talon_gene "43341"; talon_transcript "151524"; talon_exon "706132"; ccdsid "CCDS10621.1"; exon_status "KNOWN"; level "2"; protein_id "ENSP00000317872.4"; source "HAVANA"; tag "CCDS";
chr16	HAVANA	exon	24570876	24572863	.	+	.	gene_id "ENSG00000122257.19"; transcript_id "ENST00000348022.6"; gene_type "protein_coding"; gene_status "KNOWN"; gene_name "RBBP6"; transcript_type "protein_coding"; transcript_status "KNOWN"; transcript_name "RBBP6-202"; exon_number "17"; exon_id "ENSE00001856595.1"; talon_gene "43341"; talon_transcript "151524"; talon_exon "706134"; ccdsid "CCDS10621.1"; exon_status "KNOWN"; level "2"; protein_id "ENSP00000317872.4"; source "HAVANA"; tag "CCDS";
chr16	HAVANA	transcript	24552993	24554938	.	+	.	gene_id "ENSG00000122257.19"; transcript_id "ENST00000613729.1"; gene_name "RBBP6"; gene_status "KNOWN"; gene_type "protein_coding"; transcript_type "processed_transcript"; transcript_status "KNOWN"; transcript_name "RBBP6-213"; talon_gene "43341"; talon_transcript "151525"; havana_transcript "OTTHUMT00000473849.1"; level "2"; source "HAVANA"; transcript_support_level "NA";
chr16	HAVANA	exon	24552993	24554938	.	+	.	gene_id "ENSG00000122257.19"; transcript_id "ENST00000613729.1"; gene_type "protein_coding"; gene_status "KNOWN"; gene_name "RBBP6"; transcript_type "processed_transcript"; transcript_status "KNOWN"; transcript_name "RBBP6-213"; exon_number "1"; exon_id "ENSE00003711994.1"; talon_gene "43341"; talon_transcript "151525"; talon_exon "706149"; exon_status "KNOWN"; level "2"; source "HAVANA";
chr16	HAVANA	transcript	24555830	24559805	.	+	.	gene_id "ENSG00000122257.19"; transcript_id "ENST00000562683.2"; gene_name "RBBP6"; gene_status "KNOWN"; gene_type "protein_coding"; transcript_type "protein_coding"; transcript_status "KNOWN"; transcript_name "RBBP6-206"; talon_gene "43341"; talon_transcript "151528"; havana_transcript "OTTHUMT00000435959.2"; level "2"; protein_id "ENSP00000481477.1"; source "HAVANA"; tag "cds_start_NF"; transcript_support_level "2";
chr16	HAVANA	exon	24555830	24555917	.	+	.	gene_id "ENSG00000122257.19"; transcript_id "ENST00000562683.2"; gene_type "protein_coding"; gene_status "KNOWN"; gene_name "RBBP6"; transcript_type "protein_coding"; transcript_status "KNOWN"; transcript_name "RBBP6-206"; exon_number "1"; exon_id "ENSE00002588923.1"; talon_gene "43341"; talon_transcript "151528"; talon_exon "706154"; exon_status "KNOWN"; level "2"; protein_id "ENSP00000481477.1"; source "HAVANA"; tag "cds_start_NF";
chr16	HAVANA	exon	24556308	24556447	.	+	.	gene_id "ENSG00000122257.19"; transcript_id "ENST00000562683.2"; gene_type "protein_coding"; gene_status "KNOWN"; gene_name "RBBP6"; transcript_type "protein_coding"; transcript_status "KNOWN"; transcript_name "RBBP6-206"; exon_number "2"; exon_id "ENSE00003663697.1"; talon_gene "43341"; talon_transcript "151528"; talon_exon "706098"; ccdsid "CCDS10621.1"; exon_status "KNOWN"; level "2"; protein_id "ENSP00000456750.1"; source "HAVANA"; tag "cds_end_NF";
chr16	HAVANA	exon	24559505	24559805	.	+	.	gene_id "ENSG00000122257.19"; transcript_id "ENST00000562683.2"; gene_type "protein_coding"; gene_status "KNOWN"; gene_name "RBBP6"; transcript_type "protein_coding"; transcript_status "KNOWN"; transcript_name "RBBP6-206"; exon_number "3"; exon_id "ENSE00002610929.1"; talon_gene "43341"; talon_transcript "151528"; talon_exon "706155"; exon_status "KNOWN"; level "2"; protein_id "ENSP00000481477.1"; source "HAVANA"; tag "cds_start_NF";
chr16	HAVANA	gene	24919389	24943842	.	-	.	gene_id "ENSG00000140750.16"; gene_name "ARHGAP17"; gene_status "KNOWN"; gene_type "protein_coding"; talon_gene "43346"; havana_gene "OTTHUMG00000177372.10"; level "2";
chr16	HAVANA	transcript	24919389	24921004	.	-	.	gene_id "ENSG00000140750.16"; transcript_id "ENST00000573703.1"; gene_name "ARHGAP17"; gene_status "KNOWN"; gene_type "protein_coding"; transcript_type "retained_intron"; transcript_status "KNOWN"; transcript_name "ARHGAP17-213"; talon_gene "43346"; talon_transcript "151563"; havana_transcript "OTTHUMT00000436566.1"; level "2"; source "HAVANA"; transcript_support_level "NA";
chr16	HAVANA	exon	24919389	24921004	.	-	.	gene_id "ENSG00000140750.16"; transcript_id "ENST00000573703.1"; gene_type "protein_coding"; gene_status "KNOWN"; gene_name "ARHGAP17"; transcript_type "retained_intron"; transcript_status "KNOWN"; transcript_name "ARHGAP17-213"; exon_number "1"; exon_id "ENSE00002632295.1"; talon_gene "43346"; talon_transcript "151563"; talon_exon "706361"; exon_status "KNOWN"; level "2"; source "HAVANA";
chr16	HAVANA	transcript	24919393	24936827	.	-	.	gene_id "ENSG00000140750.16"; transcript_id "ENST00000570320.5"; gene_name "ARHGAP17"; gene_status "KNOWN"; gene_type "protein_coding"; transcript_type "retained_intron"; transcript_status "KNOWN"; transcript_name "ARHGAP17-204"; talon_gene "43346"; talon_transcript "151564"; havana_transcript "OTTHUMT00000436549.2"; level "2"; source "HAVANA"; transcript_support_level "2";
chr16	HAVANA	exon	24935470	24936827	.	-	.	gene_id "ENSG00000140750.16"; transcript_id "ENST00000570320.5"; gene_type "protein_coding"; gene_status "KNOWN"; gene_name "ARHGAP17"; transcript_type "retained_intron"; transcript_status "KNOWN"; transcript_name "ARHGAP17-204"; exon_number "1"; exon_id "ENSE00002657037.1"; talon_gene "43346"; talon_transcript "151564"; talon_exon "706362"; exon_status "KNOWN"; level "2"; source "HAVANA";
chr16	HAVANA	exon	24930784	24931404	.	-	.	gene_id "ENSG00000140750.16"; transcript_id "ENST00000570320.5"; gene_type "protein_coding"; gene_status "KNOWN"; gene_name "ARHGAP17"; transcript_type "retained_intron"; transcript_status "KNOWN"; transcript_name "ARHGAP17-204"; exon_number "2"; exon_id "ENSE00003690660.1"; talon_gene "43346"; talon_transcript "151564"; talon_exon "706358"; ccdsid "CCDS32409.1"; exon_status "KNOWN"; level "2"; protein_id "ENSP00000289968.6"; source "HAVANA"; tag "CCDS";
chr16	HAVANA	exon	24919393	24920260	.	-	.	gene_id "ENSG00000140750.16"; transcript_id "ENST00000570320.5"; gene_type "protein_coding"; gene_status "KNOWN"; gene_name "ARHGAP17"; transcript_type "retained_intron"; transcript_status "KNOWN"; transcript_name "ARHGAP17-204"; exon_number "3"; exon_id "ENSE00003655417.1"; talon_gene "43346"; talon_transcript "151564"; talon_exon "706363"; ccdsid "CCDS32408.1"; exon_status "KNOWN"; level "2"; protein_id "ENSP00000303130.5"; source "HAVANA"; tag "CCDS";
chr16	TALON	transcript	24919393	24931023	.	-	.	gene_id "ENSG00000140750.16"; transcript_id "ENCODEHT000297889"; gene_name "ARHGAP17"; gene_status "KNOWN"; gene_type "protein_coding"; transcript_status "NOVEL"; transcript_name "ENCODEHT000297889"; talon_gene "43346"; talon_transcript "297889"; ISM-suffix_to_IDs "151562,151564,151565,151567,151570,297875,297879,297881,297885"; ISM-suffix_transcript "TRUE"; ISM_to_IDs "151562,151564,151565,151567,151570,297875,297879,297881,297885"; ISM_transcript "TRUE";
chr16	HAVANA	exon	24930784	24931023	.	-	.	gene_id "ENSG00000140750.16"; transcript_id "ENCODEHT000297889"; gene_type "protein_coding"; gene_status "KNOWN"; gene_name "ARHGAP17"; transcript_status "NOVEL"; transcript_name "ENCODEHT000297889"; exon_number "1"; exon_id "ENSE00002670231.1"; talon_gene "43346"; talon_transcript "297889"; talon_exon "706375"; exon_status "KNOWN"; level "2"; protein_id "ENSP00000460600.1"; source "HAVANA"; tag "mRNA_start_NF";
chr16	HAVANA	exon	24919393	24920260	.	-	.	gene_id "ENSG00000140750.16"; transcript_id "ENCODEHT000297889"; gene_type "protein_coding"; gene_status "KNOWN"; gene_name "ARHGAP17"; transcript_status "NOVEL"; transcript_name "ENCODEHT000297889"; exon_number "2"; exon_id "ENSE00003655417.1"; talon_gene "43346"; talon_transcript "297889"; talon_exon "706363"; ccdsid "CCDS32408.1"; exon_status "KNOWN"; level "2"; protein_id "ENSP00000303130.5"; source "HAVANA"; tag "CCDS";
chr16	TALON	transcript	24919393	25015331	.	-	.	gene_id "ENSG00000140750.16"; transcript_id "ENCODEHT000297891"; gene_name "ARHGAP17"; gene_status "KNOWN"; gene_type "protein_coding"; transcript_status "NOVEL"; transcript_name "ENCODEHT000297891"; talon_gene "43346"; talon_transcript "297891"; NIC_transcript "TRUE";
chr16	TALON	exon	25015205	25015331	.	-	.	gene_id "ENSG00000140750.16"; transcript_id "ENCODEHT000297891"; gene_type "protein_coding"; gene_status "KNOWN"; gene_name "ARHGAP17"; transcript_status "NOVEL"; transcript_name "ENCODEHT000297891"; exon_number "1"; exon_id "1054089"; talon_gene "43346"; talon_transcript "297891"; talon_exon "1054089"; exon_status "NOVEL";
chr16	HAVANA	exon	24978966	24979005	.	-	.	gene_id "ENSG00000140750.16"; transcript_id "ENCODEHT000297891"; gene_type "protein_coding"; gene_status "KNOWN"; gene_name "ARHGAP17"; transcript_status "NOVEL"; transcript_name "ENCODEHT000297891"; exon_number "2"; exon_id "ENSE00003651534.1"; talon_gene "43346"; talon_transcript "297891"; talon_exon "706324"; ccdsid "CCDS32409.1"; exon_status "KNOWN"; level "2"; protein_id "ENSP00000289968.6"; source "HAVANA"; tag "CCDS";
chr16	HAVANA	exon	24977215	24977319	.	-	.	gene_id "ENSG00000140750.16"; transcript_id "ENCODEHT000297891"; gene_type "protein_coding"; gene_status "KNOWN"; gene_name "ARHGAP17"; transcript_status "NOVEL"; transcript_name "ENCODEHT000297891"; exon_number "3"; exon_id "ENSE00003508576.1"; talon_gene "43346"; talon_transcript "297891"; talon_exon "706326"; ccdsid "CCDS32409.1"; exon_status "KNOWN"; level "2"; protein_id "ENSP00000289968.6"; source "HAVANA"; tag "CCDS";
chr16	HAVANA	exon	24970507	24970580	.	-	.	gene_id "ENSG00000140750.16"; transcript_id "ENCODEHT000297891"; gene_type "protein_coding"; gene_status "KNOWN"; gene_name "ARHGAP17"; transcript_status "NOVEL"; transcript_name "ENCODEHT000297891"; exon_number "4"; exon_id "ENSE00003509656.1"; talon_gene "43346"; talon_transcript "297891"; talon_exon "706328"; ccdsid "CCDS32409.1"; exon_status "KNOWN"; level "2"; protein_id "ENSP00000289968.6"; source "HAVANA"; tag "CCDS";
chr16	HAVANA	exon	24968661	24968772	.	-	.	gene_id "ENSG00000140750.16"; transcript_id "ENCODEHT000297891"; gene_type "protein_coding"; gene_status "KNOWN"; gene_name "ARHGAP17"; transcript_status "NOVEL"; transcript_name "ENCODEHT000297891"; exon_number "5"; exon_id "ENSE00003617324.1"; talon_gene "43346"; talon_transcript "297891"; talon_exon "706330"; ccdsid "CCDS32409.1"; exon_status "KNOWN"; level "2"; protein_id "ENSP00000289968.6"; source "HAVANA"; tag "CCDS";
chr16	HAVANA	exon	24968351	24968427	.	-	.	gene_id "ENSG00000140750.16"; transcript_id "ENCODEHT000297891"; gene_type "protein_coding"; gene_status "KNOWN"; gene_name "ARHGAP17"; transcript_status "NOVEL"; transcript_name "ENCODEHT000297891"; exon_number "6"; exon_id "ENSE00003784894.1"; talon_gene "43346"; talon_transcript "297891"; talon_exon "706332"; ccdsid "CCDS32409.1"; exon_status "KNOWN"; level "2"; protein_id "ENSP00000289968.6"; source "HAVANA"; tag "CCDS";
chr16	HAVANA	exon	24964197	24964308	.	-	.	gene_id "ENSG00000140750.16"; transcript_id "ENCODEHT000297891"; gene_type "protein_coding"; gene_status "KNOWN"; gene_name "ARHGAP17"; transcript_status "NOVEL"; transcript_name "ENCODEHT000297891"; exon_number "7"; exon_id "ENSE00003582713.1"; talon_gene "43346"; talon_transcript "297891"; talon_exon "706334"; ccdsid "CCDS32409.1"; exon_status "KNOWN"; level "2"; protein_id "ENSP00000289968.6"; source "HAVANA"; tag "CCDS";
chr16	HAVANA	exon	24959911	24959979	.	-	.	gene_id "ENSG00000140750.16"; transcript_id "ENCODEHT000297891"; gene_type "protein_coding"; gene_status "KNOWN"; gene_name "ARHGAP17"; transcript_status "NOVEL"; transcript_name "ENCODEHT000297891"; exon_number "8"; exon_id "ENSE00003499303.1"; talon_gene "43346"; talon_transcript "297891"; talon_exon "706336"; ccdsid "CCDS32409.1"; exon_status "KNOWN"; level "2"; protein_id "ENSP00000289968.6"; source "HAVANA"; tag "CCDS";
chr16	HAVANA	exon	24959671	24959752	.	-	.	gene_id "ENSG00000140750.16"; transcript_id "ENCODEHT000297891"; gene_type "protein_coding"; gene_status "KNOWN"; gene_name "ARHGAP17"; transcript_status "NOVEL"; transcript_name "ENCODEHT000297891"; exon_number "9"; exon_id "ENSE00003618222.1"; talon_gene "43346"; talon_transcript "297891"; talon_exon "706338"; ccdsid "CCDS32409.1"; exon_status "KNOWN"; level "2"; protein_id "ENSP00000289968.6"; source "HAVANA"; tag "CCDS";
chr16	HAVANA	exon	24954603	24954730	.	-	.	gene_id "ENSG00000140750.16"; transcript_id "ENCODEHT000297891"; gene_type "protein_coding"; gene_status "KNOWN"; gene_name "ARHGAP17"; transcript_status "NOVEL"; transcript_name "ENCODEHT000297891"; exon_number "10"; exon_id "ENSE00003649172.1"; talon_gene "43346"; talon_transcript "297891"; talon_exon "706340"; ccdsid "CCDS32409.1"; exon_status "KNOWN"; level "2"; protein_id "ENSP00000289968.6"; source "HAVANA"; tag "CCDS";
chr16	HAVANA	exon	24952931	24953042	.	-	.	gene_id "ENSG00000140750.16"; transcript_id "ENCODEHT000297891"; gene_type "protein_coding"; gene_status "KNOWN"; gene_name "ARHGAP17"; transcript_status "NOVEL"; transcript_name "ENCODEHT000297891"; exon_number "11"; exon_id "ENSE00003556504.1"; talon_gene "43346"; talon_transcript "297891"; talon_exon "706342"; ccdsid "CCDS32409.1"; exon_status "KNOWN"; level "2"; protein_id "ENSP00000289968.6"; source "HAVANA"; tag "CCDS";
chr16	HAVANA	exon	24952289	24952370	.	-	.	gene_id "ENSG00000140750.16"; transcript_id "ENCODEHT000297891"; gene_type "protein_coding"; gene_status "KNOWN"; gene_name "ARHGAP17"; transcript_status "NOVEL"; transcript_name "ENCODEHT000297891"; exon_number "12"; exon_id "ENSE00003599487.1"; talon_gene "43346"; talon_transcript "297891"; talon_exon "706344"; ccdsid "CCDS32409.1"; exon_status "KNOWN"; level "2"; protein_id "ENSP00000289968.6"; source "HAVANA"; tag "CCDS";
chr16	HAVANA	exon	24949404	24949484	.	-	.	gene_id "ENSG00000140750.16"; transcript_id "ENCODEHT000297891"; gene_type "protein_coding"; gene_status "KNOWN"; gene_name "ARHGAP17"; transcript_status "NOVEL"; transcript_name "ENCODEHT000297891"; exon_number "13"; exon_id "ENSE00003500973.1"; talon_gene "43346"; talon_transcript "297891"; talon_exon "706346"; ccdsid "CCDS32409.1"; exon_status "KNOWN"; level "2"; protein_id "ENSP00000289968.6"; source "HAVANA"; tag "CCDS";
chr16	HAVANA	exon	24947482	24947595	.	-	.	gene_id "ENSG00000140750.16"; transcript_id "ENCODEHT000297891"; gene_type "protein_coding"; gene_status "KNOWN"; gene_name "ARHGAP17"; transcript_status "NOVEL"; transcript_name "ENCODEHT000297891"; exon_number "14"; exon_id "ENSE00003680533.1"; talon_gene "43346"; talon_transcript "297891"; talon_exon "706348"; ccdsid "CCDS32409.1"; exon_status "KNOWN"; level "2"; protein_id "ENSP00000289968.6"; source "HAVANA"; tag "CCDS";
chr16	HAVANA	exon	24943771	24943862	.	-	.	gene_id "ENSG00000140750.16"; transcript_id "ENCODEHT000297891"; gene_type "protein_coding"; gene_status "KNOWN"; gene_name "ARHGAP17"; transcript_status "NOVEL"; transcript_name "ENCODEHT000297891"; exon_number "15"; exon_id "ENSE00003501743.1"; talon_gene "43346"; talon_transcript "297891"; talon_exon "706350"; ccdsid "CCDS32409.1"; exon_status "KNOWN"; level "2"; protein_id "ENSP00000289968.6"; source "HAVANA"; tag "CCDS";
chr16	HAVANA	exon	24941987	24942143	.	-	.	gene_id "ENSG00000140750.16"; transcript_id "ENCODEHT000297891"; gene_type "protein_coding"; gene_status "KNOWN"; gene_name "ARHGAP17"; transcript_status "NOVEL"; transcript_name "ENCODEHT000297891"; exon_number "16"; exon_id "ENSE00003669843.1"; talon_gene "43346"; talon_transcript "297891"; talon_exon "706352"; ccdsid "CCDS32409.1"; exon_status "KNOWN"; level "2"; protein_id "ENSP00000289968.6"; source "HAVANA"; tag "CCDS";
chr16	HAVANA	exon	24935470	24935639	.	-	.	gene_id "ENSG00000140750.16"; transcript_id "ENCODEHT000297891"; gene_type "protein_coding"; gene_status "KNOWN"; gene_name "ARHGAP17"; transcript_status "NOVEL"; transcript_name "ENCODEHT000297891"; exon_number "17"; exon_id "ENSE00003587628.1"; talon_gene "43346"; talon_transcript "297891"; talon_exon "706356"; ccdsid "CCDS32409.1"; exon_status "KNOWN"; level "2"; protein_id "ENSP00000289968.6"; source "HAVANA"; tag "CCDS";
chr16	HAVANA	exon	24930784	24931404	.	-	.	gene_id "ENSG00000140750.16"; transcript_id "ENCODEHT000297891"; gene_type "protein_coding"; gene_status "KNOWN"; gene_name "ARHGAP17"; transcript_status "NOVEL"; transcript_name "ENCODEHT000297891"; exon_number "18"; exon_id "ENSE00003690660.1"; talon_gene "43346"; talon_transcript "297891"; talon_exon "706358"; ccdsid "CCDS32409.1"; exon_status "KNOWN"; level "2"; protein_id "ENSP00000289968.6"; source "HAVANA"; tag "CCDS";
chr16	HAVANA	exon	24919393	24920260	.	-	.	gene_id "ENSG00000140750.16"; transcript_id "ENCODEHT000297891"; gene_type "protein_coding"; gene_status "KNOWN"; gene_name "ARHGAP17"; transcript_status "NOVEL"; transcript_name "ENCODEHT000297891"; exon_number "19"; exon_id "ENSE00003655417.1"; talon_gene "43346"; talon_transcript "297891"; talon_exon "706363"; ccdsid "CCDS32408.1"; exon_status "KNOWN"; level "2"; protein_id "ENSP00000303130.5"; source "HAVANA"; tag "CCDS";
chr16	HAVANA	transcript	24919395	24931160	.	-	.	gene_id "ENSG00000140750.16"; transcript_id "ENST00000571843.1"; gene_name "ARHGAP17"; gene_status "KNOWN"; gene_type "protein_coding"; transcript_type "protein_coding"; transcript_status "KNOWN"; transcript_name "ARHGAP17-209"; talon_gene "43346"; talon_transcript "151566"; havana_transcript "OTTHUMT00000436567.2"; level "2"; protein_id "ENSP00000461639.1"; source "HAVANA"; tag "cds_start_NF"; transcript_support_level "1";
chr16	HAVANA	exon	24930784	24931160	.	-	.	gene_id "ENSG00000140750.16"; transcript_id "ENST00000571843.1"; gene_type "protein_coding"; gene_status "KNOWN"; gene_name "ARHGAP17"; transcript_type "protein_coding"; transcript_status "KNOWN"; transcript_name "ARHGAP17-209"; exon_number "1"; exon_id "ENSE00002644861.1"; talon_gene "43346"; talon_transcript "151566"; talon_exon "706365"; exon_status "KNOWN"; level "2"; protein_id "ENSP00000461639.1"; source "HAVANA"; tag "cds_start_NF";
chr16	HAVANA	exon	24927684	24927732	.	-	.	gene_id "ENSG00000140750.16"; transcript_id "ENST00000571843.1"; gene_type "protein_coding"; gene_status "KNOWN"; gene_name "ARHGAP17"; transcript_type "protein_coding"; transcript_status "KNOWN"; transcript_name "ARHGAP17-209"; exon_number "2"; exon_id "ENSE00002662642.1"; talon_gene "43346"; talon_transcript "151566"; talon_exon "706367"; exon_status "KNOWN"; level "2"; protein_id "ENSP00000461639.1"; source "HAVANA"; tag "cds_start_NF";
chr16	HAVANA	exon	24919395	24920260	.	-	.	gene_id "ENSG00000140750.16"; transcript_id "ENST00000571843.1"; gene_type "protein_coding"; gene_status "KNOWN"; gene_name "ARHGAP17"; transcript_type "protein_coding"; transcript_status "KNOWN"; transcript_name "ARHGAP17-209"; exon_number "3"; exon_id "ENSE00002654444.1"; talon_gene "43346"; talon_transcript "151566"; talon_exon "706369"; exon_status "KNOWN"; level "2"; protein_id "ENSP00000461639.1"; source "HAVANA"; tag "cds_start_NF";
chr16	HAVANA	transcript	24919414	24931023	.	-	.	gene_id "ENSG00000140750.16"; transcript_id "ENST00000571406.1"; gene_name "ARHGAP17"; gene_status "KNOWN"; gene_type "protein_coding"; transcript_type "protein_coding"; transcript_status "KNOWN"; transcript_name "ARHGAP17-206"; talon_gene "43346"; talon_transcript "151569"; havana_transcript "OTTHUMT00000436568.2"; level "2"; protein_id "ENSP00000460600.1"; source "HAVANA"; tag "mRNA_start_NF"; transcript_support_level "3";
chr16	HAVANA	exon	24930784	24931023	.	-	.	gene_id "ENSG00000140750.16"; transcript_id "ENST00000571406.1"; gene_type "protein_coding"; gene_status "KNOWN"; gene_name "ARHGAP17"; transcript_type "protein_coding"; transcript_status "KNOWN"; transcript_name "ARHGAP17-206"; exon_number "1"; exon_id "ENSE00002670231.1"; talon_gene "43346"; talon_transcript "151569"; talon_exon "706375"; exon_status "KNOWN"; level "2"; protein_id "ENSP00000460600.1"; source "HAVANA"; tag "mRNA_start_NF";
chr16	HAVANA	exon	24929613	24929660	.	-	.	gene_id "ENSG00000140750.16"; transcript_id "ENST00000571406.1"; gene_type "protein_coding"; gene_status "KNOWN"; gene_name "ARHGAP17"; transcript_type "protein_coding"; transcript_status "KNOWN"; transcript_name "ARHGAP17-206"; exon_number "2"; exon_id "ENSE00002632809.1"; talon_gene "43346"; talon_transcript "151569"; talon_exon "706377"; exon_status "KNOWN"; level "2"; protein_id "ENSP00000460600.1"; source "HAVANA"; tag "mRNA_start_NF";
chr16	HAVANA	exon	24919414	24920260	.	-	.	gene_id "ENSG00000140750.16"; transcript_id "ENST00000571406.1"; gene_type "protein_coding"; gene_status "KNOWN"; gene_name "ARHGAP17"; transcript_type "protein_coding"; transcript_status "KNOWN"; transcript_name "ARHGAP17-206"; exon_number "3"; exon_id "ENSE00002645478.1"; talon_gene "43346"; talon_transcript "151569"; talon_exon "706379"; exon_status "KNOWN"; level "2"; protein_id "ENSP00000460600.1"; source "HAVANA"; tag "mRNA_start_NF";
chr16	HAVANA	transcript	24941696	24943842	.	-	.	gene_id "ENSG00000140750.16"; transcript_id "ENST00000575412.1"; gene_name "ARHGAP17"; gene_status "KNOWN"; gene_type "protein_coding"; transcript_type "retained_intron"; transcript_status "KNOWN"; transcript_name "ARHGAP17-216"; talon_gene "43346"; talon_transcript "151571"; havana_transcript "OTTHUMT00000436580.1"; level "2"; source "HAVANA"; transcript_support_level "2";
chr16	HAVANA	exon	24943771	24943842	.	-	.	gene_id "ENSG00000140750.16"; transcript_id "ENST00000575412.1"; gene_type "protein_coding"; gene_status "KNOWN"; gene_name "ARHGAP17"; transcript_type "retained_intron"; transcript_status "KNOWN"; transcript_name "ARHGAP17-216"; exon_number "1"; exon_id "ENSE00002636993.1"; talon_gene "43346"; talon_transcript "151571"; talon_exon "706382"; exon_status "KNOWN"; level "2"; source "HAVANA";
chr16	HAVANA	exon	24941696	24942143	.	-	.	gene_id "ENSG00000140750.16"; transcript_id "ENST00000575412.1"; gene_type "protein_coding"; gene_status "KNOWN"; gene_name "ARHGAP17"; transcript_type "retained_intron"; transcript_status "KNOWN"; transcript_name "ARHGAP17-216"; exon_number "2"; exon_id "ENSE00002666458.1"; talon_gene "43346"; talon_transcript "151571"; talon_exon "706383"; exon_status "KNOWN"; level "2"; source "HAVANA";
chr16	HAVANA	gene	25031744	25032775	.	+	.	gene_id "ENSG00000262587.2"; gene_name "AC133552.2"; gene_status "KNOWN"; gene_type "transcribed_unprocessed_pseudogene"; talon_gene "43348"; havana_gene "OTTHUMG00000177403.2"; level "2";
chr16	HAVANA	transcript	25031744	25032775	.	+	.	gene_id "ENSG00000262587.2"; transcript_id "ENST00000619106.1"; gene_name "AC133552.2"; gene_status "KNOWN"; gene_type "transcribed_unprocessed_pseudogene"; transcript_type "processed_transcript"; transcript_status "KNOWN"; transcript_name "AC133552.2-201"; talon_gene "43348"; talon_transcript "151583"; havana_transcript "OTTHUMT00000473850.1"; level "2"; source "HAVANA"; tag "basic"; transcript_support_level "NA";
chr16	HAVANA	exon	25031744	25032775	.	+	.	gene_id "ENSG00000262587.2"; transcript_id "ENST00000619106.1"; gene_type "transcribed_unprocessed_pseudogene"; gene_status "KNOWN"; gene_name "AC133552.2"; transcript_type "processed_transcript"; transcript_status "KNOWN"; transcript_name "AC133552.2-201"; exon_number "1"; exon_id "ENSE00003727717.1"; talon_gene "43348"; talon_transcript "151583"; talon_exon "706417"; exon_status "KNOWN"; level "2"; source "HAVANA"; tag "basic";
chr16	HAVANA	gene	25086333	25111555	.	-	.	gene_id "ENSG00000260448.5"; gene_name "LCMT1-AS1"; gene_status "KNOWN"; gene_type "bidirectional_promoter_lncRNA"; talon_gene "43352"; havana_gene "OTTHUMG00000177185.1"; level "2"; tag "overlapping_locus";
chr16	HAVANA	transcript	25086333	25111479	.	-	.	gene_id "ENSG00000260448.5"; transcript_id "ENST00000563962.5"; gene_name "LCMT1-AS1"; gene_status "KNOWN"; gene_type "bidirectional_promoter_lncRNA"; transcript_type "bidirectional_promoter_lncRNA"; transcript_status "KNOWN"; transcript_name "LCMT1-AS1-202"; talon_gene "43352"; talon_transcript "151589"; havana_transcript "OTTHUMT00000435758.1"; level "2"; source "HAVANA"; tag "basic"; transcript_support_level "3";
chr16	HAVANA	exon	25111396	25111479	.	-	.	gene_id "ENSG00000260448.5"; transcript_id "ENST00000563962.5"; gene_type "bidirectional_promoter_lncRNA"; gene_status "KNOWN"; gene_name "LCMT1-AS1"; transcript_type "bidirectional_promoter_lncRNA"; transcript_status "KNOWN"; transcript_name "LCMT1-AS1-202"; exon_number "1"; exon_id "ENSE00002621359.1"; talon_gene "43352"; talon_transcript "151589"; talon_exon "706431"; exon_status "KNOWN"; level "2"; source "HAVANA"; tag "basic";
chr16	HAVANA	exon	25103351	25103641	.	-	.	gene_id "ENSG00000260448.5"; transcript_id "ENST00000563962.5"; gene_type "bidirectional_promoter_lncRNA"; gene_status "KNOWN"; gene_name "LCMT1-AS1"; transcript_type "bidirectional_promoter_lncRNA"; transcript_status "KNOWN"; transcript_name "LCMT1-AS1-202"; exon_number "2"; exon_id "ENSE00002625628.1"; talon_gene "43352"; talon_transcript "151589"; talon_exon "706433"; exon_status "KNOWN"; level "2"; source "HAVANA"; tag "basic";
chr16	HAVANA	exon	25086333	25086723	.	-	.	gene_id "ENSG00000260448.5"; transcript_id "ENST00000563962.5"; gene_type "bidirectional_promoter_lncRNA"; gene_status "KNOWN"; gene_name "LCMT1-AS1"; transcript_type "bidirectional_promoter_lncRNA"; transcript_status "KNOWN"; transcript_name "LCMT1-AS1-202"; exon_number "3"; exon_id "ENSE00002602082.1"; talon_gene "43352"; talon_transcript "151589"; talon_exon "706435"; exon_status "KNOWN"; level "2"; source "HAVANA"; tag "basic";
chr16	HAVANA	transcript	25100564	25111414	.	-	.	gene_id "ENSG00000260448.5"; transcript_id "ENST00000563176.1"; gene_name "LCMT1-AS1"; gene_status "KNOWN"; gene_type "bidirectional_promoter_lncRNA"; transcript_type "bidirectional_promoter_lncRNA"; transcript_status "KNOWN"; transcript_name "LCMT1-AS1-201"; talon_gene "43352"; talon_transcript "151590"; havana_transcript "OTTHUMT00000435759.1"; level "2"; source "HAVANA"; transcript_support_level "5";
chr16	HAVANA	exon	25111396	25111414	.	-	.	gene_id "ENSG00000260448.5"; transcript_id "ENST00000563176.1"; gene_type "bidirectional_promoter_lncRNA"; gene_status "KNOWN"; gene_name "LCMT1-AS1"; transcript_type "bidirectional_promoter_lncRNA"; transcript_status "KNOWN"; transcript_name "LCMT1-AS1-201"; exon_number "1"; exon_id "ENSE00002620202.1"; talon_gene "43352"; talon_transcript "151590"; talon_exon "706436"; exon_status "KNOWN"; level "2"; source "HAVANA";
chr16	HAVANA	exon	25103351	25103641	.	-	.	gene_id "ENSG00000260448.5"; transcript_id "ENST00000563176.1"; gene_type "bidirectional_promoter_lncRNA"; gene_status "KNOWN"; gene_name "LCMT1-AS1"; transcript_type "bidirectional_promoter_lncRNA"; transcript_status "KNOWN"; transcript_name "LCMT1-AS1-201"; exon_number "2"; exon_id "ENSE00002625628.1"; talon_gene "43352"; talon_transcript "151590"; talon_exon "706433"; exon_status "KNOWN"; level "2"; source "HAVANA"; tag "basic";
chr16	HAVANA	exon	25100564	25100685	.	-	.	gene_id "ENSG00000260448.5"; transcript_id "ENST00000563176.1"; gene_type "bidirectional_promoter_lncRNA"; gene_status "KNOWN"; gene_name "LCMT1-AS1"; transcript_type "bidirectional_promoter_lncRNA"; transcript_status "KNOWN"; transcript_name "LCMT1-AS1-201"; exon_number "3"; exon_id "ENSE00002620737.1"; talon_gene "43352"; talon_transcript "151590"; talon_exon "706438"; exon_status "KNOWN"; level "2"; source "HAVANA";
chr16	HAVANA	transcript	25103328	25111555	.	-	.	gene_id "ENSG00000260448.5"; transcript_id "ENST00000569920.1"; gene_name "LCMT1-AS1"; gene_status "KNOWN"; gene_type "bidirectional_promoter_lncRNA"; transcript_type "bidirectional_promoter_lncRNA"; transcript_status "KNOWN"; transcript_name "LCMT1-AS1-204"; talon_gene "43352"; talon_transcript "151591"; havana_transcript "OTTHUMT00000435760.1"; level "2"; source "HAVANA"; transcript_support_level "2";
chr16	HAVANA	exon	25111396	25111555	.	-	.	gene_id "ENSG00000260448.5"; transcript_id "ENST00000569920.1"; gene_type "bidirectional_promoter_lncRNA"; gene_status "KNOWN"; gene_name "LCMT1-AS1"; transcript_type "bidirectional_promoter_lncRNA"; transcript_status "KNOWN"; transcript_name "LCMT1-AS1-204"; exon_number "1"; exon_id "ENSE00002590958.1"; talon_gene "43352"; talon_transcript "151591"; talon_exon "706439"; exon_status "KNOWN"; level "2"; source "HAVANA";
chr16	HAVANA	exon	25103328	25103641	.	-	.	gene_id "ENSG00000260448.5"; transcript_id "ENST00000569920.1"; gene_type "bidirectional_promoter_lncRNA"; gene_status "KNOWN"; gene_name "LCMT1-AS1"; transcript_type "bidirectional_promoter_lncRNA"; transcript_status "KNOWN"; transcript_name "LCMT1-AS1-204"; exon_number "2"; exon_id "ENSE00002591128.1"; talon_gene "43352"; talon_transcript "151591"; talon_exon "706440"; exon_status "KNOWN"; level "2"; source "HAVANA";
chr16	HAVANA	gene	25106569	25107102	.	-	.	gene_id "ENSG00000275494.1"; gene_name "AC133552.5"; gene_status "KNOWN"; gene_type "sense_intronic"; talon_gene "43354"; havana_gene "OTTHUMG00000186826.1"; level "2"; tag "overlapping_locus";
chr16	HAVANA	transcript	25106569	25107102	.	-	.	gene_id "ENSG00000275494.1"; transcript_id "ENST00000613406.1"; gene_name "AC133552.5"; gene_status "KNOWN"; gene_type "sense_intronic"; transcript_type "sense_intronic"; transcript_status "KNOWN"; transcript_name "AC133552.5-201"; talon_gene "43354"; talon_transcript "151593"; havana_transcript "OTTHUMT00000473853.1"; level "2"; source "HAVANA"; tag "basic"; transcript_support_level "NA";
chr16	HAVANA	exon	25106569	25107102	.	-	.	gene_id "ENSG00000275494.1"; transcript_id "ENST00000613406.1"; gene_type "sense_intronic"; gene_status "KNOWN"; gene_name "AC133552.5"; transcript_type "sense_intronic"; transcript_status "KNOWN"; transcript_name "AC133552.5-201"; exon_number "1"; exon_id "ENSE00003739997.1"; talon_gene "43354"; talon_transcript "151593"; talon_exon "706442"; exon_status "KNOWN"; level "2"; source "HAVANA"; tag "basic";
chr16	HAVANA	gene	25111729	25178226	.	+	.	gene_id "ENSG00000205629.11"; gene_name "LCMT1"; gene_status "KNOWN"; gene_type "protein_coding"; talon_gene "43355"; havana_gene "OTTHUMG00000177182.5"; level "1";
chr16	HAVANA	transcript	25111729	25178231	.	+	.	gene_id "ENSG00000205629.11"; transcript_id "ENST00000399069.7"; gene_name "LCMT1"; gene_status "KNOWN"; gene_type "protein_coding"; transcript_type "protein_coding"; transcript_status "KNOWN"; transcript_name "LCMT1-203"; talon_gene "43355"; talon_transcript "151594"; ccdsid "CCDS45445.1"; havana_transcript "OTTHUMT00000435747.4"; level "2"; protein_id "ENSP00000382021.3"; source "HAVANA"; tag "CCDS"; transcript_support_level "1";
chr16	HAVANA	exon	25111729	25111996	.	+	.	gene_id "ENSG00000205629.11"; transcript_id "ENST00000399069.7"; gene_type "protein_coding"; gene_status "KNOWN"; gene_name "LCMT1"; transcript_type "protein_coding"; transcript_status "KNOWN"; transcript_name "LCMT1-203"; exon_number "1"; exon_id "ENSE00001487012.3"; talon_gene "43355"; talon_transcript "151594"; talon_exon "706443"; ccdsid "CCDS45445.1"; exon_status "KNOWN"; level "2"; protein_id "ENSP00000382021.3"; source "HAVANA"; tag "CCDS";
chr16	HAVANA	exon	25128475	25128566	.	+	.	gene_id "ENSG00000205629.11"; transcript_id "ENST00000399069.7"; gene_type "protein_coding"; gene_status "KNOWN"; gene_name "LCMT1"; transcript_type "protein_coding"; transcript_status "KNOWN"; transcript_name "LCMT1-203"; exon_number "2"; exon_id "ENSE00003559956.1"; talon_gene "43355"; talon_transcript "151594"; talon_exon "706445"; ccdsid "CCDS45445.1"; exon_status "KNOWN"; level "2"; protein_id "ENSP00000382021.3"; source "HAVANA"; tag "CCDS";
chr16	HAVANA	exon	25132402	25132523	.	+	.	gene_id "ENSG00000205629.11"; transcript_id "ENST00000399069.7"; gene_type "protein_coding"; gene_status "KNOWN"; gene_name "LCMT1"; transcript_type "protein_coding"; transcript_status "KNOWN"; transcript_name "LCMT1-203"; exon_number "3"; exon_id "ENSE00003674688.1"; talon_gene "43355"; talon_transcript "151594"; talon_exon "706447"; ccdsid "CCDS45445.1"; exon_status "KNOWN"; level "2"; protein_id "ENSP00000382021.3"; source "HAVANA"; tag "CCDS";
chr16	HAVANA	exon	25140171	25140247	.	+	.	gene_id "ENSG00000205629.11"; transcript_id "ENST00000399069.7"; gene_type "protein_coding"; gene_status "KNOWN"; gene_name "LCMT1"; transcript_type "protein_coding"; transcript_status "KNOWN"; transcript_name "LCMT1-203"; exon_number "4"; exon_id "ENSE00003640017.1"; talon_gene "43355"; talon_transcript "151594"; talon_exon "706449"; ccdsid "CCDS45445.1"; exon_status "KNOWN"; level "2"; protein_id "ENSP00000382021.3"; source "HAVANA"; tag "CCDS";
chr16	HAVANA	exon	25151554	25151615	.	+	.	gene_id "ENSG00000205629.11"; transcript_id "ENST00000399069.7"; gene_type "protein_coding"; gene_status "KNOWN"; gene_name "LCMT1"; transcript_type "protein_coding"; transcript_status "KNOWN"; transcript_name "LCMT1-203"; exon_number "5"; exon_id "ENSE00003571132.1"; talon_gene "43355"; talon_transcript "151594"; talon_exon "706451"; ccdsid "CCDS45445.1"; exon_status "KNOWN"; level "2"; protein_id "ENSP00000382021.3"; source "HAVANA"; tag "CCDS";
chr16	HAVANA	exon	25161102	25161204	.	+	.	gene_id "ENSG00000205629.11"; transcript_id "ENST00000399069.7"; gene_type "protein_coding"; gene_status "KNOWN"; gene_name "LCMT1"; transcript_type "protein_coding"; transcript_status "KNOWN"; transcript_name "LCMT1-203"; exon_number "6"; exon_id "ENSE00003555731.1"; talon_gene "43355"; talon_transcript "151594"; talon_exon "706453"; ccdsid "CCDS45445.1"; exon_status "KNOWN"; level "2"; protein_id "ENSP00000382021.3"; source "HAVANA"; tag "CCDS";
chr16	HAVANA	exon	25164598	25164718	.	+	.	gene_id "ENSG00000205629.11"; transcript_id "ENST00000399069.7"; gene_type "protein_coding"; gene_status "KNOWN"; gene_name "LCMT1"; transcript_type "protein_coding"; transcript_status "KNOWN"; transcript_name "LCMT1-203"; exon_number "7"; exon_id "ENSE00003547727.1"; talon_gene "43355"; talon_transcript "151594"; talon_exon "706455"; ccdsid "CCDS45445.1"; exon_status "KNOWN"; level "2"; protein_id "ENSP00000382021.3"; source "HAVANA"; tag "CCDS";
chr16	HAVANA	exon	25169112	25169213	.	+	.	gene_id "ENSG00000205629.11"; transcript_id "ENST00000399069.7"; gene_type "protein_coding"; gene_status "KNOWN"; gene_name "LCMT1"; transcript_type "protein_coding"; transcript_status "KNOWN"; transcript_name "LCMT1-203"; exon_number "8"; exon_id "ENSE00003559964.1"; talon_gene "43355"; talon_transcript "151594"; talon_exon "706457"; ccdsid "CCDS45445.1"; exon_status "KNOWN"; level "2"; protein_id "ENSP00000382021.3"; source "HAVANA"; tag "CCDS";
chr16	HAVANA	exon	25170714	25170805	.	+	.	gene_id "ENSG00000205629.11"; transcript_id "ENST00000399069.7"; gene_type "protein_coding"; gene_status "KNOWN"; gene_name "LCMT1"; transcript_type "protein_coding"; transcript_status "KNOWN"; transcript_name "LCMT1-203"; exon_number "9"; exon_id "ENSE00003546735.1"; talon_gene "43355"; talon_transcript "151594"; talon_exon "706459"; ccdsid "CCDS45445.1"; exon_status "KNOWN"; level "2"; protein_id "ENSP00000382021.3"; source "HAVANA"; tag "CCDS";
chr16	HAVANA	exon	25174937	25175034	.	+	.	gene_id "ENSG00000205629.11"; transcript_id "ENST00000399069.7"; gene_type "protein_coding"; gene_status "KNOWN"; gene_name "LCMT1"; transcript_type "protein_coding"; transcript_status "KNOWN"; transcript_name "LCMT1-203"; exon_number "10"; exon_id "ENSE00003492317.1"; talon_gene "43355"; talon_transcript "151594"; talon_exon "706461"; ccdsid "CCDS45445.1"; exon_status "KNOWN"; level "2"; protein_id "ENSP00000382021.3"; source "HAVANA"; tag "CCDS";
chr16	HAVANA	exon	25178001	25178231	.	+	.	gene_id "ENSG00000205629.11"; transcript_id "ENST00000399069.7"; gene_type "protein_coding"; gene_status "KNOWN"; gene_name "LCMT1"; transcript_type "protein_coding"; transcript_status "KNOWN"; transcript_name "LCMT1-203"; exon_number "11"; exon_id "ENSE00003690310.1"; talon_gene "43355"; talon_transcript "151594"; talon_exon "706463"; ccdsid "CCDS45445.1"; exon_status "KNOWN"; level "2"; protein_id "ENSP00000382021.3"; source "HAVANA"; tag "CCDS";
chr16	TALON	transcript	25111729	25178226	.	+	.	gene_id "ENSG00000205629.11"; transcript_id "ENCODEHT000298479"; gene_name "LCMT1"; gene_status "KNOWN"; gene_type "protein_coding"; transcript_status "NOVEL"; transcript_name "ENCODEHT000298479"; talon_gene "43355"; talon_transcript "298479"; NIC_transcript "TRUE";
chr16	TALON	exon	25111729	25111768	.	+	.	gene_id "ENSG00000205629.11"; transcript_id "ENCODEHT000298479"; gene_type "protein_coding"; gene_status "KNOWN"; gene_name "LCMT1"; transcript_status "NOVEL"; transcript_name "ENCODEHT000298479"; exon_number "1"; exon_id "1054747"; talon_gene "43355"; talon_transcript "298479"; talon_exon "1054747"; exon_status "NOVEL";
chr16	HAVANA	exon	25128475	25128566	.	+	.	gene_id "ENSG00000205629.11"; transcript_id "ENCODEHT000298479"; gene_type "protein_coding"; gene_status "KNOWN"; gene_name "LCMT1"; transcript_status "NOVEL"; transcript_name "ENCODEHT000298479"; exon_number "2"; exon_id "ENSE00003559956.1"; talon_gene "43355"; talon_transcript "298479"; talon_exon "706445"; ccdsid "CCDS45445.1"; exon_status "KNOWN"; level "2"; protein_id "ENSP00000382021.3"; source "HAVANA"; tag "CCDS";
chr16	HAVANA	exon	25132402	25132523	.	+	.	gene_id "ENSG00000205629.11"; transcript_id "ENCODEHT000298479"; gene_type "protein_coding"; gene_status "KNOWN"; gene_name "LCMT1"; transcript_status "NOVEL"; transcript_name "ENCODEHT000298479"; exon_number "3"; exon_id "ENSE00003674688.1"; talon_gene "43355"; talon_transcript "298479"; talon_exon "706447"; ccdsid "CCDS45445.1"; exon_status "KNOWN"; level "2"; protein_id "ENSP00000382021.3"; source "HAVANA"; tag "CCDS";
chr16	HAVANA	exon	25140171	25140247	.	+	.	gene_id "ENSG00000205629.11"; transcript_id "ENCODEHT000298479"; gene_type "protein_coding"; gene_status "KNOWN"; gene_name "LCMT1"; transcript_status "NOVEL"; transcript_name "ENCODEHT000298479"; exon_number "4"; exon_id "ENSE00003640017.1"; talon_gene "43355"; talon_transcript "298479"; talon_exon "706449"; ccdsid "CCDS45445.1"; exon_status "KNOWN"; level "2"; protein_id "ENSP00000382021.3"; source "HAVANA"; tag "CCDS";
chr16	HAVANA	exon	25151554	25151615	.	+	.	gene_id "ENSG00000205629.11"; transcript_id "ENCODEHT000298479"; gene_type "protein_coding"; gene_status "KNOWN"; gene_name "LCMT1"; transcript_status "NOVEL"; transcript_name "ENCODEHT000298479"; exon_number "5"; exon_id "ENSE00003571132.1"; talon_gene "43355"; talon_transcript "298479"; talon_exon "706451"; ccdsid "CCDS45445.1"; exon_status "KNOWN"; level "2"; protein_id "ENSP00000382021.3"; source "HAVANA"; tag "CCDS";
chr16	HAVANA	exon	25161102	25161204	.	+	.	gene_id "ENSG00000205629.11"; transcript_id "ENCODEHT000298479"; gene_type "protein_coding"; gene_status "KNOWN"; gene_name "LCMT1"; transcript_status "NOVEL"; transcript_name "ENCODEHT000298479"; exon_number "6"; exon_id "ENSE00003555731.1"; talon_gene "43355"; talon_transcript "298479"; talon_exon "706453"; ccdsid "CCDS45445.1"; exon_status "KNOWN"; level "2"; protein_id "ENSP00000382021.3"; source "HAVANA"; tag "CCDS";
chr16	HAVANA	exon	25164598	25164718	.	+	.	gene_id "ENSG00000205629.11"; transcript_id "ENCODEHT000298479"; gene_type "protein_coding"; gene_status "KNOWN"; gene_name "LCMT1"; transcript_status "NOVEL"; transcript_name "ENCODEHT000298479"; exon_number "7"; exon_id "ENSE00003547727.1"; talon_gene "43355"; talon_transcript "298479"; talon_exon "706455"; ccdsid "CCDS45445.1"; exon_status "KNOWN"; level "2"; protein_id "ENSP00000382021.3"; source "HAVANA"; tag "CCDS";
chr16	HAVANA	exon	25169112	25169213	.	+	.	gene_id "ENSG00000205629.11"; transcript_id "ENCODEHT000298479"; gene_type "protein_coding"; gene_status "KNOWN"; gene_name "LCMT1"; transcript_status "NOVEL"; transcript_name "ENCODEHT000298479"; exon_number "8"; exon_id "ENSE00003559964.1"; talon_gene "43355"; talon_transcript "298479"; talon_exon "706457"; ccdsid "CCDS45445.1"; exon_status "KNOWN"; level "2"; protein_id "ENSP00000382021.3"; source "HAVANA"; tag "CCDS";
chr16	HAVANA	exon	25170714	25170805	.	+	.	gene_id "ENSG00000205629.11"; transcript_id "ENCODEHT000298479"; gene_type "protein_coding"; gene_status "KNOWN"; gene_name "LCMT1"; transcript_status "NOVEL"; transcript_name "ENCODEHT000298479"; exon_number "9"; exon_id "ENSE00003546735.1"; talon_gene "43355"; talon_transcript "298479"; talon_exon "706459"; ccdsid "CCDS45445.1"; exon_status "KNOWN"; level "2"; protein_id "ENSP00000382021.3"; source "HAVANA"; tag "CCDS";
chr16	HAVANA	exon	25174937	25175034	.	+	.	gene_id "ENSG00000205629.11"; transcript_id "ENCODEHT000298479"; gene_type "protein_coding"; gene_status "KNOWN"; gene_name "LCMT1"; transcript_status "NOVEL"; transcript_name "ENCODEHT000298479"; exon_number "10"; exon_id "ENSE00003492317.1"; talon_gene "43355"; talon_transcript "298479"; talon_exon "706461"; ccdsid "CCDS45445.1"; exon_status "KNOWN"; level "2"; protein_id "ENSP00000382021.3"; source "HAVANA"; tag "CCDS";
chr16	HAVANA	exon	25178001	25178226	.	+	.	gene_id "ENSG00000205629.11"; transcript_id "ENCODEHT000298479"; gene_type "protein_coding"; gene_status "KNOWN"; gene_name "LCMT1"; transcript_status "NOVEL"; transcript_name "ENCODEHT000298479"; exon_number "11"; exon_id "ENSE00002664982.1"; talon_gene "43355"; talon_transcript "298479"; talon_exon "706495"; exon_status "KNOWN"; level "1"; protein_id "ENSP00000461754.1"; source "HAVANA"; tag "exp_conf";
chr16	HAVANA	transcript	25111731	25178231	.	+	.	gene_id "ENSG00000205629.11"; transcript_id "ENST00000380962.9"; gene_name "LCMT1"; gene_status "KNOWN"; gene_type "protein_coding"; transcript_type "nonsense_mediated_decay"; transcript_status "KNOWN"; transcript_name "LCMT1-201"; talon_gene "43355"; talon_transcript "151595"; havana_transcript "OTTHUMT00000435745.1"; level "2"; protein_id "ENSP00000370349.5"; source "HAVANA"; tag "non_canonical_polymorphism"; transcript_support_level "2";
chr16	HAVANA	exon	25111731	25111996	.	+	.	gene_id "ENSG00000205629.11"; transcript_id "ENST00000380962.9"; gene_type "protein_coding"; gene_status "KNOWN"; gene_name "LCMT1"; transcript_type "nonsense_mediated_decay"; transcript_status "KNOWN"; transcript_name "LCMT1-201"; exon_number "1"; exon_id "ENSE00002591352.1"; talon_gene "43355"; talon_transcript "151595"; talon_exon "706464"; exon_status "KNOWN"; level "2"; protein_id "ENSP00000370349.5"; source "HAVANA"; tag "non_canonical_polymorphism";
chr16	HAVANA	exon	25125964	25126126	.	+	.	gene_id "ENSG00000205629.11"; transcript_id "ENST00000380962.9"; gene_type "protein_coding"; gene_status "KNOWN"; gene_name "LCMT1"; transcript_type "nonsense_mediated_decay"; transcript_status "KNOWN"; transcript_name "LCMT1-201"; exon_number "2"; exon_id "ENSE00001486956.3"; talon_gene "43355"; talon_transcript "151595"; talon_exon "706466"; exon_status "KNOWN"; level "2"; protein_id "ENSP00000370349.5"; source "HAVANA"; tag "non_canonical_polymorphism";
chr16	HAVANA	exon	25128475	25128566	.	+	.	gene_id "ENSG00000205629.11"; transcript_id "ENST00000380962.9"; gene_type "protein_coding"; gene_status "KNOWN"; gene_name "LCMT1"; transcript_type "nonsense_mediated_decay"; transcript_status "KNOWN"; transcript_name "LCMT1-201"; exon_number "3"; exon_id "ENSE00003559956.1"; talon_gene "43355"; talon_transcript "151595"; talon_exon "706445"; ccdsid "CCDS45445.1"; exon_status "KNOWN"; level "2"; protein_id "ENSP00000382021.3"; source "HAVANA"; tag "CCDS";
chr16	HAVANA	exon	25132402	25132523	.	+	.	gene_id "ENSG00000205629.11"; transcript_id "ENST00000380962.9"; gene_type "protein_coding"; gene_status "KNOWN"; gene_name "LCMT1"; transcript_type "nonsense_mediated_decay"; transcript_status "KNOWN"; transcript_name "LCMT1-201"; exon_number "4"; exon_id "ENSE00003674688.1"; talon_gene "43355"; talon_transcript "151595"; talon_exon "706447"; ccdsid "CCDS45445.1"; exon_status "KNOWN"; level "2"; protein_id "ENSP00000382021.3"; source "HAVANA"; tag "CCDS";
chr16	HAVANA	exon	25140171	25140247	.	+	.	gene_id "ENSG00000205629.11"; transcript_id "ENST00000380962.9"; gene_type "protein_coding"; gene_status "KNOWN"; gene_name "LCMT1"; transcript_type "nonsense_mediated_decay"; transcript_status "KNOWN"; transcript_name "LCMT1-201"; exon_number "5"; exon_id "ENSE00003640017.1"; talon_gene "43355"; talon_transcript "151595"; talon_exon "706449"; ccdsid "CCDS45445.1"; exon_status "KNOWN"; level "2"; protein_id "ENSP00000382021.3"; source "HAVANA"; tag "CCDS";
chr16	HAVANA	exon	25151554	25151615	.	+	.	gene_id "ENSG00000205629.11"; transcript_id "ENST00000380962.9"; gene_type "protein_coding"; gene_status "KNOWN"; gene_name "LCMT1"; transcript_type "nonsense_mediated_decay"; transcript_status "KNOWN"; transcript_name "LCMT1-201"; exon_number "6"; exon_id "ENSE00003571132.1"; talon_gene "43355"; talon_transcript "151595"; talon_exon "706451"; ccdsid "CCDS45445.1"; exon_status "KNOWN"; level "2"; protein_id "ENSP00000382021.3"; source "HAVANA"; tag "CCDS";
chr16	HAVANA	exon	25161102	25161204	.	+	.	gene_id "ENSG00000205629.11"; transcript_id "ENST00000380962.9"; gene_type "protein_coding"; gene_status "KNOWN"; gene_name "LCMT1"; transcript_type "nonsense_mediated_decay"; transcript_status "KNOWN"; transcript_name "LCMT1-201"; exon_number "7"; exon_id "ENSE00003555731.1"; talon_gene "43355"; talon_transcript "151595"; talon_exon "706453"; ccdsid "CCDS45445.1"; exon_status "KNOWN"; level "2"; protein_id "ENSP00000382021.3"; source "HAVANA"; tag "CCDS";
chr16	HAVANA	exon	25164598	25164718	.	+	.	gene_id "ENSG00000205629.11"; transcript_id "ENST00000380962.9"; gene_type "protein_coding"; gene_status "KNOWN"; gene_name "LCMT1"; transcript_type "nonsense_mediated_decay"; transcript_status "KNOWN"; transcript_name "LCMT1-201"; exon_number "8"; exon_id "ENSE00003547727.1"; talon_gene "43355"; talon_transcript "151595"; talon_exon "706455"; ccdsid "CCDS45445.1"; exon_status "KNOWN"; level "2"; protein_id "ENSP00000382021.3"; source "HAVANA"; tag "CCDS";
chr16	HAVANA	exon	25169112	25169213	.	+	.	gene_id "ENSG00000205629.11"; transcript_id "ENST00000380962.9"; gene_type "protein_coding"; gene_status "KNOWN"; gene_name "LCMT1"; transcript_type "nonsense_mediated_decay"; transcript_status "KNOWN"; transcript_name "LCMT1-201"; exon_number "9"; exon_id "ENSE00003559964.1"; talon_gene "43355"; talon_transcript "151595"; talon_exon "706457"; ccdsid "CCDS45445.1"; exon_status "KNOWN"; level "2"; protein_id "ENSP00000382021.3"; source "HAVANA"; tag "CCDS";
chr16	HAVANA	exon	25170714	25170805	.	+	.	gene_id "ENSG00000205629.11"; transcript_id "ENST00000380962.9"; gene_type "protein_coding"; gene_status "KNOWN"; gene_name "LCMT1"; transcript_type "nonsense_mediated_decay"; transcript_status "KNOWN"; transcript_name "LCMT1-201"; exon_number "10"; exon_id "ENSE00003546735.1"; talon_gene "43355"; talon_transcript "151595"; talon_exon "706459"; ccdsid "CCDS45445.1"; exon_status "KNOWN"; level "2"; protein_id "ENSP00000382021.3"; source "HAVANA"; tag "CCDS";
chr16	HAVANA	exon	25174937	25175034	.	+	.	gene_id "ENSG00000205629.11"; transcript_id "ENST00000380962.9"; gene_type "protein_coding"; gene_status "KNOWN"; gene_name "LCMT1"; transcript_type "nonsense_mediated_decay"; transcript_status "KNOWN"; transcript_name "LCMT1-201"; exon_number "11"; exon_id "ENSE00003492317.1"; talon_gene "43355"; talon_transcript "151595"; talon_exon "706461"; ccdsid "CCDS45445.1"; exon_status "KNOWN"; level "2"; protein_id "ENSP00000382021.3"; source "HAVANA"; tag "CCDS";
chr16	HAVANA	exon	25178001	25178231	.	+	.	gene_id "ENSG00000205629.11"; transcript_id "ENST00000380962.9"; gene_type "protein_coding"; gene_status "KNOWN"; gene_name "LCMT1"; transcript_type "nonsense_mediated_decay"; transcript_status "KNOWN"; transcript_name "LCMT1-201"; exon_number "12"; exon_id "ENSE00003690310.1"; talon_gene "43355"; talon_transcript "151595"; talon_exon "706463"; ccdsid "CCDS45445.1"; exon_status "KNOWN"; level "2"; protein_id "ENSP00000382021.3"; source "HAVANA"; tag "CCDS";
chr16	TALON	transcript	25111731	25178228	.	+	.	gene_id "ENSG00000205629.11"; transcript_id "ENCODEHT000298542"; gene_name "LCMT1"; gene_status "KNOWN"; gene_type "protein_coding"; transcript_status "NOVEL"; transcript_name "ENCODEHT000298542"; talon_gene "43355"; talon_transcript "298542"; NNC_transcript "TRUE";
chr16	HAVANA	exon	25111731	25111996	.	+	.	gene_id "ENSG00000205629.11"; transcript_id "ENCODEHT000298542"; gene_type "protein_coding"; gene_status "KNOWN"; gene_name "LCMT1"; transcript_status "NOVEL"; transcript_name "ENCODEHT000298542"; exon_number "1"; exon_id "ENSE00002591352.1"; talon_gene "43355"; talon_transcript "298542"; talon_exon "706464"; exon_status "KNOWN"; level "2"; protein_id "ENSP00000370349.5"; source "HAVANA"; tag "non_canonical_polymorphism";
chr16	HAVANA	exon	25128475	25128570	.	+	.	gene_id "ENSG00000205629.11"; transcript_id "ENCODEHT000298542"; gene_type "protein_coding"; gene_status "KNOWN"; gene_name "LCMT1"; transcript_status "NOVEL"; transcript_name "ENCODEHT000298542"; exon_number "2"; exon_id "ENSE00002580728.1"; talon_gene "43355"; talon_transcript "298542"; talon_exon "706471"; exon_status "KNOWN"; level "2"; protein_id "ENSP00000457741.1"; source "HAVANA";
chr16	HAVANA	exon	25132402	25132523	.	+	.	gene_id "ENSG00000205629.11"; transcript_id "ENCODEHT000298542"; gene_type "protein_coding"; gene_status "KNOWN"; gene_name "LCMT1"; transcript_status "NOVEL"; transcript_name "ENCODEHT000298542"; exon_number "3"; exon_id "ENSE00003674688.1"; talon_gene "43355"; talon_transcript "298542"; talon_exon "706447"; ccdsid "CCDS45445.1"; exon_status "KNOWN"; level "2"; protein_id "ENSP00000382021.3"; source "HAVANA"; tag "CCDS";
chr16	HAVANA	exon	25140171	25140247	.	+	.	gene_id "ENSG00000205629.11"; transcript_id "ENCODEHT000298542"; gene_type "protein_coding"; gene_status "KNOWN"; gene_name "LCMT1"; transcript_status "NOVEL"; transcript_name "ENCODEHT000298542"; exon_number "4"; exon_id "ENSE00003640017.1"; talon_gene "43355"; talon_transcript "298542"; talon_exon "706449"; ccdsid "CCDS45445.1"; exon_status "KNOWN"; level "2"; protein_id "ENSP00000382021.3"; source "HAVANA"; tag "CCDS";
chr16	TALON	exon	25151554	25151619	.	+	.	gene_id "ENSG00000205629.11"; transcript_id "ENCODEHT000298542"; gene_type "protein_coding"; gene_status "KNOWN"; gene_name "LCMT1"; transcript_status "NOVEL"; transcript_name "ENCODEHT000298542"; exon_number "5"; exon_id "1054796"; talon_gene "43355"; talon_transcript "298542"; talon_exon "1054796"; exon_status "NOVEL";
chr16	HAVANA	exon	25161102	25161204	.	+	.	gene_id "ENSG00000205629.11"; transcript_id "ENCODEHT000298542"; gene_type "protein_coding"; gene_status "KNOWN"; gene_name "LCMT1"; transcript_status "NOVEL"; transcript_name "ENCODEHT000298542"; exon_number "6"; exon_id "ENSE00003555731.1"; talon_gene "43355"; talon_transcript "298542"; talon_exon "706453"; ccdsid "CCDS45445.1"; exon_status "KNOWN"; level "2"; protein_id "ENSP00000382021.3"; source "HAVANA"; tag "CCDS";
chr16	HAVANA	exon	25164598	25164718	.	+	.	gene_id "ENSG00000205629.11"; transcript_id "ENCODEHT000298542"; gene_type "protein_coding"; gene_status "KNOWN"; gene_name "LCMT1"; transcript_status "NOVEL"; transcript_name "ENCODEHT000298542"; exon_number "7"; exon_id "ENSE00003547727.1"; talon_gene "43355"; talon_transcript "298542"; talon_exon "706455"; ccdsid "CCDS45445.1"; exon_status "KNOWN"; level "2"; protein_id "ENSP00000382021.3"; source "HAVANA"; tag "CCDS";
chr16	HAVANA	exon	25169112	25169213	.	+	.	gene_id "ENSG00000205629.11"; transcript_id "ENCODEHT000298542"; gene_type "protein_coding"; gene_status "KNOWN"; gene_name "LCMT1"; transcript_status "NOVEL"; transcript_name "ENCODEHT000298542"; exon_number "8"; exon_id "ENSE00003559964.1"; talon_gene "43355"; talon_transcript "298542"; talon_exon "706457"; ccdsid "CCDS45445.1"; exon_status "KNOWN"; level "2"; protein_id "ENSP00000382021.3"; source "HAVANA"; tag "CCDS";
chr16	HAVANA	exon	25170714	25170805	.	+	.	gene_id "ENSG00000205629.11"; transcript_id "ENCODEHT000298542"; gene_type "protein_coding"; gene_status "KNOWN"; gene_name "LCMT1"; transcript_status "NOVEL"; transcript_name "ENCODEHT000298542"; exon_number "9"; exon_id "ENSE00003546735.1"; talon_gene "43355"; talon_transcript "298542"; talon_exon "706459"; ccdsid "CCDS45445.1"; exon_status "KNOWN"; level "2"; protein_id "ENSP00000382021.3"; source "HAVANA"; tag "CCDS";
chr16	HAVANA	exon	25174937	25175034	.	+	.	gene_id "ENSG00000205629.11"; transcript_id "ENCODEHT000298542"; gene_type "protein_coding"; gene_status "KNOWN"; gene_name "LCMT1"; transcript_status "NOVEL"; transcript_name "ENCODEHT000298542"; exon_number "10"; exon_id "ENSE00003492317.1"; talon_gene "43355"; talon_transcript "298542"; talon_exon "706461"; ccdsid "CCDS45445.1"; exon_status "KNOWN"; level "2"; protein_id "ENSP00000382021.3"; source "HAVANA"; tag "CCDS";
chr16	HAVANA	exon	25178001	25178228	.	+	.	gene_id "ENSG00000205629.11"; transcript_id "ENCODEHT000298542"; gene_type "protein_coding"; gene_status "KNOWN"; gene_name "LCMT1"; transcript_status "NOVEL"; transcript_name "ENCODEHT000298542"; exon_number "11"; exon_id "ENSE00002577596.1"; talon_gene "43355"; talon_transcript "298542"; talon_exon "706497"; exon_status "KNOWN"; level "2"; source "HAVANA";
chr16	HAVANA	transcript	25111735	25178023	.	+	.	gene_id "ENSG00000205629.11"; transcript_id "ENST00000380966.8"; gene_name "LCMT1"; gene_status "KNOWN"; gene_type "protein_coding"; transcript_type "protein_coding"; transcript_status "KNOWN"; transcript_name "LCMT1-202"; talon_gene "43355"; talon_transcript "151596"; ccdsid "CCDS45446.1"; havana_transcript "OTTHUMT00000436741.2"; level "2"; protein_id "ENSP00000370353.4"; source "HAVANA"; tag "CCDS"; transcript_support_level "2";
chr16	HAVANA	exon	25111735	25111996	.	+	.	gene_id "ENSG00000205629.11"; transcript_id "ENST00000380966.8"; gene_type "protein_coding"; gene_status "KNOWN"; gene_name "LCMT1"; transcript_type "protein_coding"; transcript_status "KNOWN"; transcript_name "LCMT1-202"; exon_number "1"; exon_id "ENSE00002610438.1"; talon_gene "43355"; talon_transcript "151596"; talon_exon "706468"; ccdsid "CCDS45446.1"; exon_status "KNOWN"; level "2"; protein_id "ENSP00000370353.4"; source "HAVANA"; tag "CCDS";
chr16	HAVANA	exon	25128475	25128566	.	+	.	gene_id "ENSG00000205629.11"; transcript_id "ENST00000380966.8"; gene_type "protein_coding"; gene_status "KNOWN"; gene_name "LCMT1"; transcript_type "protein_coding"; transcript_status "KNOWN"; transcript_name "LCMT1-202"; exon_number "2"; exon_id "ENSE00003559956.1"; talon_gene "43355"; talon_transcript "151596"; talon_exon "706445"; ccdsid "CCDS45445.1"; exon_status "KNOWN"; level "2"; protein_id "ENSP00000382021.3"; source "HAVANA"; tag "CCDS";
chr16	HAVANA	exon	25132402	25132523	.	+	.	gene_id "ENSG00000205629.11"; transcript_id "ENST00000380966.8"; gene_type "protein_coding"; gene_status "KNOWN"; gene_name "LCMT1"; transcript_type "protein_coding"; transcript_status "KNOWN"; transcript_name "LCMT1-202"; exon_number "3"; exon_id "ENSE00003674688.1"; talon_gene "43355"; talon_transcript "151596"; talon_exon "706447"; ccdsid "CCDS45445.1"; exon_status "KNOWN"; level "2"; protein_id "ENSP00000382021.3"; source "HAVANA"; tag "CCDS";
chr16	HAVANA	exon	25140171	25140247	.	+	.	gene_id "ENSG00000205629.11"; transcript_id "ENST00000380966.8"; gene_type "protein_coding"; gene_status "KNOWN"; gene_name "LCMT1"; transcript_type "protein_coding"; transcript_status "KNOWN"; transcript_name "LCMT1-202"; exon_number "4"; exon_id "ENSE00003640017.1"; talon_gene "43355"; talon_transcript "151596"; talon_exon "706449"; ccdsid "CCDS45445.1"; exon_status "KNOWN"; level "2"; protein_id "ENSP00000382021.3"; source "HAVANA"; tag "CCDS";
chr16	HAVANA	exon	25164598	25164718	.	+	.	gene_id "ENSG00000205629.11"; transcript_id "ENST00000380966.8"; gene_type "protein_coding"; gene_status "KNOWN"; gene_name "LCMT1"; transcript_type "protein_coding"; transcript_status "KNOWN"; transcript_name "LCMT1-202"; exon_number "5"; exon_id "ENSE00003547727.1"; talon_gene "43355"; talon_transcript "151596"; talon_exon "706455"; ccdsid "CCDS45445.1"; exon_status "KNOWN"; level "2"; protein_id "ENSP00000382021.3"; source "HAVANA"; tag "CCDS";
chr16	HAVANA	exon	25169112	25169213	.	+	.	gene_id "ENSG00000205629.11"; transcript_id "ENST00000380966.8"; gene_type "protein_coding"; gene_status "KNOWN"; gene_name "LCMT1"; transcript_type "protein_coding"; transcript_status "KNOWN"; transcript_name "LCMT1-202"; exon_number "6"; exon_id "ENSE00003559964.1"; talon_gene "43355"; talon_transcript "151596"; talon_exon "706457"; ccdsid "CCDS45445.1"; exon_status "KNOWN"; level "2"; protein_id "ENSP00000382021.3"; source "HAVANA"; tag "CCDS";
chr16	HAVANA	exon	25170714	25170805	.	+	.	gene_id "ENSG00000205629.11"; transcript_id "ENST00000380966.8"; gene_type "protein_coding"; gene_status "KNOWN"; gene_name "LCMT1"; transcript_type "protein_coding"; transcript_status "KNOWN"; transcript_name "LCMT1-202"; exon_number "7"; exon_id "ENSE00003546735.1"; talon_gene "43355"; talon_transcript "151596"; talon_exon "706459"; ccdsid "CCDS45445.1"; exon_status "KNOWN"; level "2"; protein_id "ENSP00000382021.3"; source "HAVANA"; tag "CCDS";
chr16	HAVANA	exon	25174937	25175034	.	+	.	gene_id "ENSG00000205629.11"; transcript_id "ENST00000380966.8"; gene_type "protein_coding"; gene_status "KNOWN"; gene_name "LCMT1"; transcript_type "protein_coding"; transcript_status "KNOWN"; transcript_name "LCMT1-202"; exon_number "8"; exon_id "ENSE00003492317.1"; talon_gene "43355"; talon_transcript "151596"; talon_exon "706461"; ccdsid "CCDS45445.1"; exon_status "KNOWN"; level "2"; protein_id "ENSP00000382021.3"; source "HAVANA"; tag "CCDS";
chr16	HAVANA	exon	25178001	25178023	.	+	.	gene_id "ENSG00000205629.11"; transcript_id "ENST00000380966.8"; gene_type "protein_coding"; gene_status "KNOWN"; gene_name "LCMT1"; transcript_type "protein_coding"; transcript_status "KNOWN"; transcript_name "LCMT1-202"; exon_number "9"; exon_id "ENSE00002645984.1"; talon_gene "43355"; talon_transcript "151596"; talon_exon "706470"; ccdsid "CCDS45446.1"; exon_status "KNOWN"; level "2"; protein_id "ENSP00000370353.4"; source "HAVANA"; tag "CCDS";
chr16	HAVANA	transcript	25111735	25178198	.	+	.	gene_id "ENSG00000205629.11"; transcript_id "ENST00000564011.5"; gene_name "LCMT1"; gene_status "KNOWN"; gene_type "protein_coding"; transcript_type "nonsense_mediated_decay"; transcript_status "KNOWN"; transcript_name "LCMT1-204"; talon_gene "43355"; talon_transcript "151597"; havana_transcript "OTTHUMT00000435746.1"; level "2"; protein_id "ENSP00000457741.1"; source "HAVANA"; transcript_support_level "5";
chr16	HAVANA	exon	25111735	25111996	.	+	.	gene_id "ENSG00000205629.11"; transcript_id "ENST00000564011.5"; gene_type "protein_coding"; gene_status "KNOWN"; gene_name "LCMT1"; transcript_type "nonsense_mediated_decay"; transcript_status "KNOWN"; transcript_name "LCMT1-204"; exon_number "1"; exon_id "ENSE00002610438.1"; talon_gene "43355"; talon_transcript "151597"; talon_exon "706468"; ccdsid "CCDS45446.1"; exon_status "KNOWN"; level "2"; protein_id "ENSP00000370353.4"; source "HAVANA"; tag "CCDS";
chr16	HAVANA	exon	25128475	25128570	.	+	.	gene_id "ENSG00000205629.11"; transcript_id "ENST00000564011.5"; gene_type "protein_coding"; gene_status "KNOWN"; gene_name "LCMT1"; transcript_type "nonsense_mediated_decay"; transcript_status "KNOWN"; transcript_name "LCMT1-204"; exon_number "2"; exon_id "ENSE00002580728.1"; talon_gene "43355"; talon_transcript "151597"; talon_exon "706471"; exon_status "KNOWN"; level "2"; protein_id "ENSP00000457741.1"; source "HAVANA";
chr16	HAVANA	exon	25132402	25132523	.	+	.	gene_id "ENSG00000205629.11"; transcript_id "ENST00000564011.5"; gene_type "protein_coding"; gene_status "KNOWN"; gene_name "LCMT1"; transcript_type "nonsense_mediated_decay"; transcript_status "KNOWN"; transcript_name "LCMT1-204"; exon_number "3"; exon_id "ENSE00003674688.1"; talon_gene "43355"; talon_transcript "151597"; talon_exon "706447"; ccdsid "CCDS45445.1"; exon_status "KNOWN"; level "2"; protein_id "ENSP00000382021.3"; source "HAVANA"; tag "CCDS";
chr16	HAVANA	exon	25140171	25140247	.	+	.	gene_id "ENSG00000205629.11"; transcript_id "ENST00000564011.5"; gene_type "protein_coding"; gene_status "KNOWN"; gene_name "LCMT1"; transcript_type "nonsense_mediated_decay"; transcript_status "KNOWN"; transcript_name "LCMT1-204"; exon_number "4"; exon_id "ENSE00003640017.1"; talon_gene "43355"; talon_transcript "151597"; talon_exon "706449"; ccdsid "CCDS45445.1"; exon_status "KNOWN"; level "2"; protein_id "ENSP00000382021.3"; source "HAVANA"; tag "CCDS";
chr16	HAVANA	exon	25164598	25164718	.	+	.	gene_id "ENSG00000205629.11"; transcript_id "ENST00000564011.5"; gene_type "protein_coding"; gene_status "KNOWN"; gene_name "LCMT1"; transcript_type "nonsense_mediated_decay"; transcript_status "KNOWN"; transcript_name "LCMT1-204"; exon_number "5"; exon_id "ENSE00003547727.1"; talon_gene "43355"; talon_transcript "151597"; talon_exon "706455"; ccdsid "CCDS45445.1"; exon_status "KNOWN"; level "2"; protein_id "ENSP00000382021.3"; source "HAVANA"; tag "CCDS";
chr16	HAVANA	exon	25169112	25169213	.	+	.	gene_id "ENSG00000205629.11"; transcript_id "ENST00000564011.5"; gene_type "protein_coding"; gene_status "KNOWN"; gene_name "LCMT1"; transcript_type "nonsense_mediated_decay"; transcript_status "KNOWN"; transcript_name "LCMT1-204"; exon_number "6"; exon_id "ENSE00003559964.1"; talon_gene "43355"; talon_transcript "151597"; talon_exon "706457"; ccdsid "CCDS45445.1"; exon_status "KNOWN"; level "2"; protein_id "ENSP00000382021.3"; source "HAVANA"; tag "CCDS";
chr16	HAVANA	exon	25170714	25170805	.	+	.	gene_id "ENSG00000205629.11"; transcript_id "ENST00000564011.5"; gene_type "protein_coding"; gene_status "KNOWN"; gene_name "LCMT1"; transcript_type "nonsense_mediated_decay"; transcript_status "KNOWN"; transcript_name "LCMT1-204"; exon_number "7"; exon_id "ENSE00003546735.1"; talon_gene "43355"; talon_transcript "151597"; talon_exon "706459"; ccdsid "CCDS45445.1"; exon_status "KNOWN"; level "2"; protein_id "ENSP00000382021.3"; source "HAVANA"; tag "CCDS";
chr16	HAVANA	exon	25174937	25175034	.	+	.	gene_id "ENSG00000205629.11"; transcript_id "ENST00000564011.5"; gene_type "protein_coding"; gene_status "KNOWN"; gene_name "LCMT1"; transcript_type "nonsense_mediated_decay"; transcript_status "KNOWN"; transcript_name "LCMT1-204"; exon_number "8"; exon_id "ENSE00003492317.1"; talon_gene "43355"; talon_transcript "151597"; talon_exon "706461"; ccdsid "CCDS45445.1"; exon_status "KNOWN"; level "2"; protein_id "ENSP00000382021.3"; source "HAVANA"; tag "CCDS";
chr16	HAVANA	exon	25178001	25178198	.	+	.	gene_id "ENSG00000205629.11"; transcript_id "ENST00000564011.5"; gene_type "protein_coding"; gene_status "KNOWN"; gene_name "LCMT1"; transcript_type "nonsense_mediated_decay"; transcript_status "KNOWN"; transcript_name "LCMT1-204"; exon_number "9"; exon_id "ENSE00002580897.1"; talon_gene "43355"; talon_transcript "151597"; talon_exon "706473"; exon_status "KNOWN"; level "2"; protein_id "ENSP00000457741.1"; source "HAVANA";
chr16	TALON	transcript	25111745	25178226	.	+	.	gene_id "ENSG00000205629.11"; transcript_id "ENCODEHT000298664"; gene_name "LCMT1"; gene_status "KNOWN"; gene_type "protein_coding"; transcript_status "NOVEL"; transcript_name "ENCODEHT000298664"; talon_gene "43355"; talon_transcript "298664"; NIC_transcript "TRUE";
chr16	TALON	exon	25111745	25111996	.	+	.	gene_id "ENSG00000205629.11"; transcript_id "ENCODEHT000298664"; gene_type "protein_coding"; gene_status "KNOWN"; gene_name "LCMT1"; transcript_status "NOVEL"; transcript_name "ENCODEHT000298664"; exon_number "1"; exon_id "1054841"; talon_gene "43355"; talon_transcript "298664"; talon_exon "1054841"; exon_status "NOVEL";
chr16	TALON	exon	25125964	25126130	.	+	.	gene_id "ENSG00000205629.11"; transcript_id "ENCODEHT000298664"; gene_type "protein_coding"; gene_status "KNOWN"; gene_name "LCMT1"; transcript_status "NOVEL"; transcript_name "ENCODEHT000298664"; exon_number "2"; exon_id "1054895"; talon_gene "43355"; talon_transcript "298664"; talon_exon "1054895"; exon_status "NOVEL";
chr16	HAVANA	exon	25128475	25128570	.	+	.	gene_id "ENSG00000205629.11"; transcript_id "ENCODEHT000298664"; gene_type "protein_coding"; gene_status "KNOWN"; gene_name "LCMT1"; transcript_status "NOVEL"; transcript_name "ENCODEHT000298664"; exon_number "3"; exon_id "ENSE00002580728.1"; talon_gene "43355"; talon_transcript "298664"; talon_exon "706471"; exon_status "KNOWN"; level "2"; protein_id "ENSP00000457741.1"; source "HAVANA";
chr16	HAVANA	exon	25132402	25132523	.	+	.	gene_id "ENSG00000205629.11"; transcript_id "ENCODEHT000298664"; gene_type "protein_coding"; gene_status "KNOWN"; gene_name "LCMT1"; transcript_status "NOVEL"; transcript_name "ENCODEHT000298664"; exon_number "4"; exon_id "ENSE00003674688.1"; talon_gene "43355"; talon_transcript "298664"; talon_exon "706447"; ccdsid "CCDS45445.1"; exon_status "KNOWN"; level "2"; protein_id "ENSP00000382021.3"; source "HAVANA"; tag "CCDS";
chr16	HAVANA	exon	25140171	25140247	.	+	.	gene_id "ENSG00000205629.11"; transcript_id "ENCODEHT000298664"; gene_type "protein_coding"; gene_status "KNOWN"; gene_name "LCMT1"; transcript_status "NOVEL"; transcript_name "ENCODEHT000298664"; exon_number "5"; exon_id "ENSE00003640017.1"; talon_gene "43355"; talon_transcript "298664"; talon_exon "706449"; ccdsid "CCDS45445.1"; exon_status "KNOWN"; level "2"; protein_id "ENSP00000382021.3"; source "HAVANA"; tag "CCDS";
chr16	TALON	exon	25151554	25151619	.	+	.	gene_id "ENSG00000205629.11"; transcript_id "ENCODEHT000298664"; gene_type "protein_coding"; gene_status "KNOWN"; gene_name "LCMT1"; transcript_status "NOVEL"; transcript_name "ENCODEHT000298664"; exon_number "6"; exon_id "1054796"; talon_gene "43355"; talon_transcript "298664"; talon_exon "1054796"; exon_status "NOVEL";
chr16	HAVANA	exon	25161102	25161204	.	+	.	gene_id "ENSG00000205629.11"; transcript_id "ENCODEHT000298664"; gene_type "protein_coding"; gene_status "KNOWN"; gene_name "LCMT1"; transcript_status "NOVEL"; transcript_name "ENCODEHT000298664"; exon_number "7"; exon_id "ENSE00003555731.1"; talon_gene "43355"; talon_transcript "298664"; talon_exon "706453"; ccdsid "CCDS45445.1"; exon_status "KNOWN"; level "2"; protein_id "ENSP00000382021.3"; source "HAVANA"; tag "CCDS";
chr16	HAVANA	exon	25164598	25164718	.	+	.	gene_id "ENSG00000205629.11"; transcript_id "ENCODEHT000298664"; gene_type "protein_coding"; gene_status "KNOWN"; gene_name "LCMT1"; transcript_status "NOVEL"; transcript_name "ENCODEHT000298664"; exon_number "8"; exon_id "ENSE00003547727.1"; talon_gene "43355"; talon_transcript "298664"; talon_exon "706455"; ccdsid "CCDS45445.1"; exon_status "KNOWN"; level "2"; protein_id "ENSP00000382021.3"; source "HAVANA"; tag "CCDS";
chr16	HAVANA	exon	25169112	25169213	.	+	.	gene_id "ENSG00000205629.11"; transcript_id "ENCODEHT000298664"; gene_type "protein_coding"; gene_status "KNOWN"; gene_name "LCMT1"; transcript_status "NOVEL"; transcript_name "ENCODEHT000298664"; exon_number "9"; exon_id "ENSE00003559964.1"; talon_gene "43355"; talon_transcript "298664"; talon_exon "706457"; ccdsid "CCDS45445.1"; exon_status "KNOWN"; level "2"; protein_id "ENSP00000382021.3"; source "HAVANA"; tag "CCDS";
chr16	HAVANA	exon	25170714	25170805	.	+	.	gene_id "ENSG00000205629.11"; transcript_id "ENCODEHT000298664"; gene_type "protein_coding"; gene_status "KNOWN"; gene_name "LCMT1"; transcript_status "NOVEL"; transcript_name "ENCODEHT000298664"; exon_number "10"; exon_id "ENSE00003546735.1"; talon_gene "43355"; talon_transcript "298664"; talon_exon "706459"; ccdsid "CCDS45445.1"; exon_status "KNOWN"; level "2"; protein_id "ENSP00000382021.3"; source "HAVANA"; tag "CCDS";
chr16	HAVANA	exon	25174937	25175034	.	+	.	gene_id "ENSG00000205629.11"; transcript_id "ENCODEHT000298664"; gene_type "protein_coding"; gene_status "KNOWN"; gene_name "LCMT1"; transcript_status "NOVEL"; transcript_name "ENCODEHT000298664"; exon_number "11"; exon_id "ENSE00003492317.1"; talon_gene "43355"; talon_transcript "298664"; talon_exon "706461"; ccdsid "CCDS45445.1"; exon_status "KNOWN"; level "2"; protein_id "ENSP00000382021.3"; source "HAVANA"; tag "CCDS";
chr16	HAVANA	exon	25178001	25178226	.	+	.	gene_id "ENSG00000205629.11"; transcript_id "ENCODEHT000298664"; gene_type "protein_coding"; gene_status "KNOWN"; gene_name "LCMT1"; transcript_status "NOVEL"; transcript_name "ENCODEHT000298664"; exon_number "12"; exon_id "ENSE00002664982.1"; talon_gene "43355"; talon_transcript "298664"; talon_exon "706495"; exon_status "KNOWN"; level "1"; protein_id "ENSP00000461754.1"; source "HAVANA"; tag "exp_conf";
chr16	HAVANA	gene	25140583	25146248	.	-	.	gene_id "ENSG00000260034.1"; gene_name "LCMT1-AS2"; gene_status "KNOWN"; gene_type "antisense"; talon_gene "43356"; havana_gene "OTTHUMG00000177183.1"; level "2";
chr16	HAVANA	transcript	25140583	25146248	.	-	.	gene_id "ENSG00000260034.1"; transcript_id "ENST00000565214.1"; gene_name "LCMT1-AS2"; gene_status "KNOWN"; gene_type "antisense"; transcript_type "antisense"; transcript_status "KNOWN"; transcript_name "LCMT1-AS2-202"; talon_gene "43356"; talon_transcript "151608"; havana_transcript "OTTHUMT00000435749.1"; level "2"; source "HAVANA"; tag "basic"; transcript_support_level "NA";
chr16	HAVANA	exon	25140583	25146248	.	-	.	gene_id "ENSG00000260034.1"; transcript_id "ENST00000565214.1"; gene_type "antisense"; gene_status "KNOWN"; gene_name "LCMT1-AS2"; transcript_type "antisense"; transcript_status "KNOWN"; transcript_name "LCMT1-AS2-202"; exon_number "1"; exon_id "ENSE00002601628.1"; talon_gene "43356"; talon_transcript "151608"; talon_exon "706503"; exon_status "KNOWN"; level "2"; source "HAVANA"; tag "basic";
chr16	HAVANA	gene	25246271	25257534	.	-	.	gene_id "ENSG00000155592.15"; gene_name "ZKSCAN2"; gene_status "KNOWN"; gene_type "protein_coding"; talon_gene "43359"; havana_gene "OTTHUMG00000177180.1"; level "2";
chr16	HAVANA	transcript	25246271	25257534	.	-	.	gene_id "ENSG00000155592.15"; transcript_id "ENST00000565590.1"; gene_name "ZKSCAN2"; gene_status "KNOWN"; gene_type "protein_coding"; transcript_type "retained_intron"; transcript_status "KNOWN"; transcript_name "ZKSCAN2-202"; talon_gene "43359"; talon_transcript "151614"; havana_transcript "OTTHUMT00000435742.1"; level "2"; source "HAVANA"; transcript_support_level "2";
chr16	HAVANA	exon	25256729	25257534	.	-	.	gene_id "ENSG00000155592.15"; transcript_id "ENST00000565590.1"; gene_type "protein_coding"; gene_status "KNOWN"; gene_name "ZKSCAN2"; transcript_type "retained_intron"; transcript_status "KNOWN"; transcript_name "ZKSCAN2-202"; exon_number "1"; exon_id "ENSE00001376529.2"; talon_gene "43359"; talon_transcript "151614"; talon_exon "706536"; exon_status "KNOWN"; level "2"; source "HAVANA";
chr16	HAVANA	exon	25255206	25255392	.	-	.	gene_id "ENSG00000155592.15"; transcript_id "ENST00000565590.1"; gene_type "protein_coding"; gene_status "KNOWN"; gene_name "ZKSCAN2"; transcript_type "retained_intron"; transcript_status "KNOWN"; transcript_name "ZKSCAN2-202"; exon_number "2"; exon_id "ENSE00003629723.1"; talon_gene "43359"; talon_transcript "151614"; talon_exon "706521"; ccdsid "CCDS32410.1"; exon_status "KNOWN"; level "2"; protein_id "ENSP00000331626.7"; source "HAVANA"; tag "CCDS";
chr16	HAVANA	exon	25252946	25253037	.	-	.	gene_id "ENSG00000155592.15"; transcript_id "ENST00000565590.1"; gene_type "protein_coding"; gene_status "KNOWN"; gene_name "ZKSCAN2"; transcript_type "retained_intron"; transcript_status "KNOWN"; transcript_name "ZKSCAN2-202"; exon_number "3"; exon_id "ENSE00003538871.1"; talon_gene "43359"; talon_transcript "151614"; talon_exon "706523"; ccdsid "CCDS32410.1"; exon_status "KNOWN"; level "2"; protein_id "ENSP00000331626.7"; source "HAVANA"; tag "CCDS";
chr16	HAVANA	exon	25251909	25252035	.	-	.	gene_id "ENSG00000155592.15"; transcript_id "ENST00000565590.1"; gene_type "protein_coding"; gene_status "KNOWN"; gene_name "ZKSCAN2"; transcript_type "retained_intron"; transcript_status "KNOWN"; transcript_name "ZKSCAN2-202"; exon_number "4"; exon_id "ENSE00003492596.1"; talon_gene "43359"; talon_transcript "151614"; talon_exon "706525"; ccdsid "CCDS32410.1"; exon_status "KNOWN"; level "2"; protein_id "ENSP00000331626.7"; source "HAVANA"; tag "CCDS";
chr16	HAVANA	exon	25246271	25247390	.	-	.	gene_id "ENSG00000155592.15"; transcript_id "ENST00000565590.1"; gene_type "protein_coding"; gene_status "KNOWN"; gene_name "ZKSCAN2"; transcript_type "retained_intron"; transcript_status "KNOWN"; transcript_name "ZKSCAN2-202"; exon_number "5"; exon_id "ENSE00002624594.1"; talon_gene "43359"; talon_transcript "151614"; talon_exon "706537"; exon_status "KNOWN"; level "2"; source "HAVANA";
chr16	HAVANA	gene	25257952	25261066	.	+	.	gene_id "ENSG00000274925.1"; gene_name "ZKSCAN2-DT"; gene_status "KNOWN"; gene_type "lincRNA"; talon_gene "43361"; havana_gene "OTTHUMG00000186827.1"; level "2";
chr16	HAVANA	transcript	25257952	25261066	.	+	.	gene_id "ENSG00000274925.1"; transcript_id "ENST00000612792.1"; gene_name "ZKSCAN2-DT"; gene_status "KNOWN"; gene_type "lincRNA"; transcript_type "lincRNA"; transcript_status "KNOWN"; transcript_name "ZKSCAN2-DT-201"; talon_gene "43361"; talon_transcript "151616"; havana_transcript "OTTHUMT00000473854.1"; level "2"; source "HAVANA"; tag "basic"; transcript_support_level "NA";
chr16	HAVANA	exon	25257952	25261066	.	+	.	gene_id "ENSG00000274925.1"; transcript_id "ENST00000612792.1"; gene_type "lincRNA"; gene_status "KNOWN"; gene_name "ZKSCAN2-DT"; transcript_type "lincRNA"; transcript_status "KNOWN"; transcript_name "ZKSCAN2-DT-201"; exon_number "1"; exon_id "ENSE00003718143.1"; talon_gene "43361"; talon_transcript "151616"; talon_exon "706541"; exon_status "KNOWN"; level "2"; source "HAVANA"; tag "basic";
chr16	HAVANA	gene	25454339	25454647	.	-	.	gene_id "ENSG00000260690.1"; gene_name "CYCSP39"; gene_status "KNOWN"; gene_type "processed_pseudogene"; talon_gene "43363"; havana_gene "OTTHUMG00000177071.1"; level "1"; tag "pseudo_consens";
chr16	HAVANA	transcript	25454339	25454647	.	-	.	gene_id "ENSG00000260690.1"; transcript_id "ENST00000565821.1"; gene_name "CYCSP39"; gene_status "KNOWN"; gene_type "processed_pseudogene"; transcript_type "processed_pseudogene"; transcript_status "KNOWN"; transcript_name "CYCSP39-201"; talon_gene "43363"; talon_transcript "151618"; havana_transcript "OTTHUMT00000435200.1"; level "1"; ont "PGO:0000004"; source "HAVANA"; tag "basic"; transcript_support_level "NA";
chr16	HAVANA	exon	25454339	25454647	.	-	.	gene_id "ENSG00000260690.1"; transcript_id "ENST00000565821.1"; gene_type "processed_pseudogene"; gene_status "KNOWN"; gene_name "CYCSP39"; transcript_type "processed_pseudogene"; transcript_status "KNOWN"; transcript_name "CYCSP39-201"; exon_number "1"; exon_id "ENSE00002587277.1"; talon_gene "43363"; talon_transcript "151618"; talon_exon "706545"; exon_status "KNOWN"; level "1"; ont "PGO:0000004"; source "HAVANA"; tag "basic";
chr16	HAVANA	gene	26032539	26032811	.	-	.	gene_id "ENSG00000230330.1"; gene_name "HMGN2P3"; gene_status "KNOWN"; gene_type "processed_pseudogene"; talon_gene "43369"; havana_gene "OTTHUMG00000059918.1"; level "1"; tag "pseudo_consens";
chr16	HAVANA	transcript	26032539	26032811	.	-	.	gene_id "ENSG00000230330.1"; transcript_id "ENST00000433603.1"; gene_name "HMGN2P3"; gene_status "KNOWN"; gene_type "processed_pseudogene"; transcript_type "processed_pseudogene"; transcript_status "KNOWN"; transcript_name "HMGN2P3-201"; talon_gene "43369"; talon_transcript "151625"; havana_transcript "OTTHUMT00000133181.1"; level "1"; ont "PGO:0000004"; source "HAVANA"; tag "basic"; transcript_support_level "NA";
chr16	HAVANA	exon	26032539	26032811	.	-	.	gene_id "ENSG00000230330.1"; transcript_id "ENST00000433603.1"; gene_type "processed_pseudogene"; gene_status "KNOWN"; gene_name "HMGN2P3"; transcript_type "processed_pseudogene"; transcript_status "KNOWN"; transcript_name "HMGN2P3-201"; exon_number "1"; exon_id "ENSE00001593564.1"; talon_gene "43369"; talon_transcript "151625"; talon_exon "706564"; exon_status "KNOWN"; level "1"; ont "PGO:0000004"; source "HAVANA"; tag "basic";
chr16	HAVANA	gene	27203495	27221768	.	+	.	gene_id "ENSG00000155666.11"; gene_name "KDM8"; gene_status "KNOWN"; gene_type "protein_coding"; talon_gene "43379"; havana_gene "OTTHUMG00000131677.7"; level "1";
chr16	HAVANA	transcript	27203495	27221768	.	+	.	gene_id "ENSG00000155666.11"; transcript_id "ENST00000286096.8"; gene_name "KDM8"; gene_status "KNOWN"; gene_type "protein_coding"; transcript_type "protein_coding"; transcript_status "KNOWN"; transcript_name "KDM8-201"; talon_gene "43379"; talon_transcript "151643"; ccdsid "CCDS10627.1"; havana_transcript "OTTHUMT00000254580.4"; level "2"; protein_id "ENSP00000286096.4"; source "HAVANA"; tag "CCDS"; transcript_support_level "1";
chr16	HAVANA	exon	27203495	27203636	.	+	.	gene_id "ENSG00000155666.11"; transcript_id "ENST00000286096.8"; gene_type "protein_coding"; gene_status "KNOWN"; gene_name "KDM8"; transcript_type "protein_coding"; transcript_status "KNOWN"; transcript_name "KDM8-201"; exon_number "1"; exon_id "ENSE00001902285.1"; talon_gene "43379"; talon_transcript "151643"; talon_exon "706621"; ccdsid "CCDS10627.1"; exon_status "KNOWN"; level "2"; protein_id "ENSP00000286096.4"; source "HAVANA"; tag "CCDS";
chr16	HAVANA	exon	27210093	27210621	.	+	.	gene_id "ENSG00000155666.11"; transcript_id "ENST00000286096.8"; gene_type "protein_coding"; gene_status "KNOWN"; gene_name "KDM8"; transcript_type "protein_coding"; transcript_status "KNOWN"; transcript_name "KDM8-201"; exon_number "2"; exon_id "ENSE00003473573.1"; talon_gene "43379"; talon_transcript "151643"; talon_exon "706623"; ccdsid "CCDS10627.1"; exon_status "KNOWN"; level "2"; protein_id "ENSP00000286096.4"; source "HAVANA"; tag "CCDS";
chr16	HAVANA	exon	27213585	27213751	.	+	.	gene_id "ENSG00000155666.11"; transcript_id "ENST00000286096.8"; gene_type "protein_coding"; gene_status "KNOWN"; gene_name "KDM8"; transcript_type "protein_coding"; transcript_status "KNOWN"; transcript_name "KDM8-201"; exon_number "3"; exon_id "ENSE00001139326.1"; talon_gene "43379"; talon_transcript "151643"; talon_exon "706625"; ccdsid "CCDS10627.1"; exon_status "KNOWN"; level "2"; protein_id "ENSP00000286096.4"; source "HAVANA"; tag "CCDS";
chr16	HAVANA	exon	27214876	27215008	.	+	.	gene_id "ENSG00000155666.11"; transcript_id "ENST00000286096.8"; gene_type "protein_coding"; gene_status "KNOWN"; gene_name "KDM8"; transcript_type "protein_coding"; transcript_status "KNOWN"; transcript_name "KDM8-201"; exon_number "4"; exon_id "ENSE00003485831.1"; talon_gene "43379"; talon_transcript "151643"; talon_exon "706627"; ccdsid "CCDS10627.1"; exon_status "KNOWN"; level "2"; protein_id "ENSP00000286096.4"; source "HAVANA"; tag "CCDS";
chr16	HAVANA	exon	27215945	27215989	.	+	.	gene_id "ENSG00000155666.11"; transcript_id "ENST00000286096.8"; gene_type "protein_coding"; gene_status "KNOWN"; gene_name "KDM8"; transcript_type "protein_coding"; transcript_status "KNOWN"; transcript_name "KDM8-201"; exon_number "5"; exon_id "ENSE00003548460.1"; talon_gene "43379"; talon_transcript "151643"; talon_exon "706629"; ccdsid "CCDS10627.1"; exon_status "KNOWN"; level "2"; protein_id "ENSP00000286096.4"; source "HAVANA"; tag "CCDS";
chr16	HAVANA	exon	27218961	27219110	.	+	.	gene_id "ENSG00000155666.11"; transcript_id "ENST00000286096.8"; gene_type "protein_coding"; gene_status "KNOWN"; gene_name "KDM8"; transcript_type "protein_coding"; transcript_status "KNOWN"; transcript_name "KDM8-201"; exon_number "6"; exon_id "ENSE00003607991.1"; talon_gene "43379"; talon_transcript "151643"; talon_exon "706631"; ccdsid "CCDS10627.1"; exon_status "KNOWN"; level "2"; protein_id "ENSP00000286096.4"; source "HAVANA"; tag "CCDS";
chr16	HAVANA	exon	27220393	27220485	.	+	.	gene_id "ENSG00000155666.11"; transcript_id "ENST00000286096.8"; gene_type "protein_coding"; gene_status "KNOWN"; gene_name "KDM8"; transcript_type "protein_coding"; transcript_status "KNOWN"; transcript_name "KDM8-201"; exon_number "7"; exon_id "ENSE00003613298.1"; talon_gene "43379"; talon_transcript "151643"; talon_exon "706633"; ccdsid "CCDS10627.1"; exon_status "KNOWN"; level "2"; protein_id "ENSP00000286096.4"; source "HAVANA"; tag "CCDS";
chr16	HAVANA	exon	27220566	27221768	.	+	.	gene_id "ENSG00000155666.11"; transcript_id "ENST00000286096.8"; gene_type "protein_coding"; gene_status "KNOWN"; gene_name "KDM8"; transcript_type "protein_coding"; transcript_status "KNOWN"; transcript_name "KDM8-201"; exon_number "8"; exon_id "ENSE00001181234.2"; talon_gene "43379"; talon_transcript "151643"; talon_exon "706635"; ccdsid "CCDS10627.1"; exon_status "KNOWN"; level "2"; protein_id "ENSP00000286096.4"; source "HAVANA"; tag "CCDS";
chr16	HAVANA	gene	27213308	27214993	.	-	.	gene_id "ENSG00000259940.2"; gene_name "AC109449.1"; gene_status "KNOWN"; gene_type "antisense"; talon_gene "43380"; havana_gene "OTTHUMG00000177038.2"; level "2";
chr16	HAVANA	transcript	27213308	27214993	.	-	.	gene_id "ENSG00000259940.2"; transcript_id "ENST00000567108.2"; gene_name "AC109449.1"; gene_status "KNOWN"; gene_type "antisense"; transcript_type "antisense"; transcript_status "KNOWN"; transcript_name "AC109449.1-201"; talon_gene "43380"; talon_transcript "151657"; havana_transcript "OTTHUMT00000434972.2"; level "2"; source "HAVANA"; tag "basic"; transcript_support_level "NA";
chr16	HAVANA	exon	27213308	27214993	.	-	.	gene_id "ENSG00000259940.2"; transcript_id "ENST00000567108.2"; gene_type "antisense"; gene_status "KNOWN"; gene_name "AC109449.1"; transcript_type "antisense"; transcript_status "KNOWN"; transcript_name "AC109449.1-201"; exon_number "1"; exon_id "ENSE00002575991.2"; talon_gene "43380"; talon_transcript "151657"; talon_exon "706681"; exon_status "KNOWN"; level "2"; source "HAVANA"; tag "basic";
chr16	HAVANA	gene	27224035	27268724	.	-	.	gene_id "ENSG00000169189.16"; gene_name "NSMCE1"; gene_status "KNOWN"; gene_type "protein_coding"; talon_gene "43381"; havana_gene "OTTHUMG00000131674.7"; level "1";
chr16	TALON	transcript	27224035	27257581	.	-	.	gene_id "ENSG00000169189.16"; transcript_id "ENCODEHT000299490"; gene_name "NSMCE1"; gene_status "KNOWN"; gene_type "protein_coding"; transcript_status "NOVEL"; transcript_name "ENCODEHT000299490"; talon_gene "43381"; talon_transcript "299490"; ISM-suffix_to_IDs "151658"; ISM-suffix_transcript "TRUE"; ISM_to_IDs "151658"; ISM_transcript "TRUE";
chr16	HAVANA	exon	27257435	27257581	.	-	.	gene_id "ENSG00000169189.16"; transcript_id "ENCODEHT000299490"; gene_type "protein_coding"; gene_status "KNOWN"; gene_name "NSMCE1"; transcript_status "NOVEL"; transcript_name "ENCODEHT000299490"; exon_number "1"; exon_id "ENSE00003601687.1"; talon_gene "43381"; talon_transcript "299490"; talon_exon "706684"; ccdsid "CCDS10628.2"; exon_status "KNOWN"; level "2"; protein_id "ENSP00000355077.4"; source "HAVANA"; tag "CCDS";
chr16	HAVANA	exon	27235178	27235299	.	-	.	gene_id "ENSG00000169189.16"; transcript_id "ENCODEHT000299490"; gene_type "protein_coding"; gene_status "KNOWN"; gene_name "NSMCE1"; transcript_status "NOVEL"; transcript_name "ENCODEHT000299490"; exon_number "2"; exon_id "ENSE00003510237.1"; talon_gene "43381"; talon_transcript "299490"; talon_exon "706686"; ccdsid "CCDS10628.2"; exon_status "KNOWN"; level "2"; protein_id "ENSP00000355077.4"; source "HAVANA"; tag "CCDS";
chr16	HAVANA	exon	27234188	27234265	.	-	.	gene_id "ENSG00000169189.16"; transcript_id "ENCODEHT000299490"; gene_type "protein_coding"; gene_status "KNOWN"; gene_name "NSMCE1"; transcript_status "NOVEL"; transcript_name "ENCODEHT000299490"; exon_number "3"; exon_id "ENSE00003661547.1"; talon_gene "43381"; talon_transcript "299490"; talon_exon "706688"; ccdsid "CCDS10628.2"; exon_status "KNOWN"; level "2"; protein_id "ENSP00000355077.4"; source "HAVANA"; tag "CCDS";
chr16	HAVANA	exon	27233001	27233147	.	-	.	gene_id "ENSG00000169189.16"; transcript_id "ENCODEHT000299490"; gene_type "protein_coding"; gene_status "KNOWN"; gene_name "NSMCE1"; transcript_status "NOVEL"; transcript_name "ENCODEHT000299490"; exon_number "4"; exon_id "ENSE00003577604.1"; talon_gene "43381"; talon_transcript "299490"; talon_exon "706690"; ccdsid "CCDS10628.2"; exon_status "KNOWN"; level "2"; protein_id "ENSP00000355077.4"; source "HAVANA"; tag "CCDS";
chr16	HAVANA	exon	27226720	27226836	.	-	.	gene_id "ENSG00000169189.16"; transcript_id "ENCODEHT000299490"; gene_type "protein_coding"; gene_status "KNOWN"; gene_name "NSMCE1"; transcript_status "NOVEL"; transcript_name "ENCODEHT000299490"; exon_number "5"; exon_id "ENSE00003593819.1"; talon_gene "43381"; talon_transcript "299490"; talon_exon "706692"; ccdsid "CCDS10628.2"; exon_status "KNOWN"; level "2"; protein_id "ENSP00000355077.4"; source "HAVANA"; tag "CCDS";
chr16	HAVANA	exon	27225726	27225846	.	-	.	gene_id "ENSG00000169189.16"; transcript_id "ENCODEHT000299490"; gene_type "protein_coding"; gene_status "KNOWN"; gene_name "NSMCE1"; transcript_status "NOVEL"; transcript_name "ENCODEHT000299490"; exon_number "6"; exon_id "ENSE00003516553.1"; talon_gene "43381"; talon_transcript "299490"; talon_exon "706694"; ccdsid "CCDS10628.2"; exon_status "KNOWN"; level "2"; protein_id "ENSP00000355077.4"; source "HAVANA"; tag "CCDS";
chr16	TALON	exon	27224035	27225236	.	-	.	gene_id "ENSG00000169189.16"; transcript_id "ENCODEHT000299490"; gene_type "protein_coding"; gene_status "KNOWN"; gene_name "NSMCE1"; transcript_status "NOVEL"; transcript_name "ENCODEHT000299490"; exon_number "7"; exon_id "1055836"; talon_gene "43381"; talon_transcript "299490"; talon_exon "1055836"; exon_status "NOVEL";
chr16	HAVANA	transcript	27224991	27268794	.	-	.	gene_id "ENSG00000169189.16"; transcript_id "ENST00000361439.8"; gene_name "NSMCE1"; gene_status "KNOWN"; gene_type "protein_coding"; transcript_type "protein_coding"; transcript_status "KNOWN"; transcript_name "NSMCE1-201"; talon_gene "43381"; talon_transcript "151658"; ccdsid "CCDS10628.2"; havana_transcript "OTTHUMT00000254577.3"; level "2"; protein_id "ENSP00000355077.4"; source "HAVANA"; tag "CCDS"; transcript_support_level "1";
chr16	HAVANA	exon	27268706	27268794	.	-	.	gene_id "ENSG00000169189.16"; transcript_id "ENST00000361439.8"; gene_type "protein_coding"; gene_status "KNOWN"; gene_name "NSMCE1"; transcript_type "protein_coding"; transcript_status "KNOWN"; transcript_name "NSMCE1-201"; exon_number "1"; exon_id "ENSE00002614980.1"; talon_gene "43381"; talon_transcript "151658"; talon_exon "706682"; ccdsid "CCDS10628.2"; exon_status "KNOWN"; level "2"; protein_id "ENSP00000355077.4"; source "HAVANA"; tag "CCDS";
chr16	HAVANA	exon	27257435	27257581	.	-	.	gene_id "ENSG00000169189.16"; transcript_id "ENST00000361439.8"; gene_type "protein_coding"; gene_status "KNOWN"; gene_name "NSMCE1"; transcript_type "protein_coding"; transcript_status "KNOWN"; transcript_name "NSMCE1-201"; exon_number "2"; exon_id "ENSE00003601687.1"; talon_gene "43381"; talon_transcript "151658"; talon_exon "706684"; ccdsid "CCDS10628.2"; exon_status "KNOWN"; level "2"; protein_id "ENSP00000355077.4"; source "HAVANA"; tag "CCDS";
chr16	HAVANA	exon	27235178	27235299	.	-	.	gene_id "ENSG00000169189.16"; transcript_id "ENST00000361439.8"; gene_type "protein_coding"; gene_status "KNOWN"; gene_name "NSMCE1"; transcript_type "protein_coding"; transcript_status "KNOWN"; transcript_name "NSMCE1-201"; exon_number "3"; exon_id "ENSE00003510237.1"; talon_gene "43381"; talon_transcript "151658"; talon_exon "706686"; ccdsid "CCDS10628.2"; exon_status "KNOWN"; level "2"; protein_id "ENSP00000355077.4"; source "HAVANA"; tag "CCDS";
chr16	HAVANA	exon	27234188	27234265	.	-	.	gene_id "ENSG00000169189.16"; transcript_id "ENST00000361439.8"; gene_type "protein_coding"; gene_status "KNOWN"; gene_name "NSMCE1"; transcript_type "protein_coding"; transcript_status "KNOWN"; transcript_name "NSMCE1-201"; exon_number "4"; exon_id "ENSE00003661547.1"; talon_gene "43381"; talon_transcript "151658"; talon_exon "706688"; ccdsid "CCDS10628.2"; exon_status "KNOWN"; level "2"; protein_id "ENSP00000355077.4"; source "HAVANA"; tag "CCDS";
chr16	HAVANA	exon	27233001	27233147	.	-	.	gene_id "ENSG00000169189.16"; transcript_id "ENST00000361439.8"; gene_type "protein_coding"; gene_status "KNOWN"; gene_name "NSMCE1"; transcript_type "protein_coding"; transcript_status "KNOWN"; transcript_name "NSMCE1-201"; exon_number "5"; exon_id "ENSE00003577604.1"; talon_gene "43381"; talon_transcript "151658"; talon_exon "706690"; ccdsid "CCDS10628.2"; exon_status "KNOWN"; level "2"; protein_id "ENSP00000355077.4"; source "HAVANA"; tag "CCDS";
chr16	HAVANA	exon	27226720	27226836	.	-	.	gene_id "ENSG00000169189.16"; transcript_id "ENST00000361439.8"; gene_type "protein_coding"; gene_status "KNOWN"; gene_name "NSMCE1"; transcript_type "protein_coding"; transcript_status "KNOWN"; transcript_name "NSMCE1-201"; exon_number "6"; exon_id "ENSE00003593819.1"; talon_gene "43381"; talon_transcript "151658"; talon_exon "706692"; ccdsid "CCDS10628.2"; exon_status "KNOWN"; level "2"; protein_id "ENSP00000355077.4"; source "HAVANA"; tag "CCDS";
chr16	HAVANA	exon	27225726	27225846	.	-	.	gene_id "ENSG00000169189.16"; transcript_id "ENST00000361439.8"; gene_type "protein_coding"; gene_status "KNOWN"; gene_name "NSMCE1"; transcript_type "protein_coding"; transcript_status "KNOWN"; transcript_name "NSMCE1-201"; exon_number "7"; exon_id "ENSE00003516553.1"; talon_gene "43381"; talon_transcript "151658"; talon_exon "706694"; ccdsid "CCDS10628.2"; exon_status "KNOWN"; level "2"; protein_id "ENSP00000355077.4"; source "HAVANA"; tag "CCDS";
chr16	HAVANA	exon	27224991	27225236	.	-	.	gene_id "ENSG00000169189.16"; transcript_id "ENST00000361439.8"; gene_type "protein_coding"; gene_status "KNOWN"; gene_name "NSMCE1"; transcript_type "protein_coding"; transcript_status "KNOWN"; transcript_name "NSMCE1-201"; exon_number "8"; exon_id "ENSE00002599713.1"; talon_gene "43381"; talon_transcript "151658"; talon_exon "706696"; ccdsid "CCDS10628.2"; exon_status "KNOWN"; level "2"; protein_id "ENSP00000355077.4"; source "HAVANA"; tag "CCDS";
chr16	TALON	transcript	27224991	27233078	.	-	.	gene_id "ENSG00000169189.16"; transcript_id "ENCODEHT000299498"; gene_name "NSMCE1"; gene_status "KNOWN"; gene_type "protein_coding"; transcript_status "NOVEL"; transcript_name "ENCODEHT000299498"; talon_gene "43381"; talon_transcript "299498"; ISM-suffix_to_IDs "151658,151659,299490"; ISM-suffix_transcript "TRUE"; ISM_to_IDs "151658,151659,299490"; ISM_transcript "TRUE";
chr16	HAVANA	exon	27233001	27233078	.	-	.	gene_id "ENSG00000169189.16"; transcript_id "ENCODEHT000299498"; gene_type "protein_coding"; gene_status "KNOWN"; gene_name "NSMCE1"; transcript_status "NOVEL"; transcript_name "ENCODEHT000299498"; exon_number "1"; exon_id "ENSE00002619431.1"; talon_gene "43381"; talon_transcript "299498"; talon_exon "706711"; exon_status "KNOWN"; level "2"; protein_id "ENSP00000457893.1"; source "HAVANA"; tag "cds_start_NF";
chr16	HAVANA	exon	27226720	27226836	.	-	.	gene_id "ENSG00000169189.16"; transcript_id "ENCODEHT000299498"; gene_type "protein_coding"; gene_status "KNOWN"; gene_name "NSMCE1"; transcript_status "NOVEL"; transcript_name "ENCODEHT000299498"; exon_number "2"; exon_id "ENSE00003593819.1"; talon_gene "43381"; talon_transcript "299498"; talon_exon "706692"; ccdsid "CCDS10628.2"; exon_status "KNOWN"; level "2"; protein_id "ENSP00000355077.4"; source "HAVANA"; tag "CCDS";
chr16	HAVANA	exon	27225726	27225846	.	-	.	gene_id "ENSG00000169189.16"; transcript_id "ENCODEHT000299498"; gene_type "protein_coding"; gene_status "KNOWN"; gene_name "NSMCE1"; transcript_status "NOVEL"; transcript_name "ENCODEHT000299498"; exon_number "3"; exon_id "ENSE00003516553.1"; talon_gene "43381"; talon_transcript "299498"; talon_exon "706694"; ccdsid "CCDS10628.2"; exon_status "KNOWN"; level "2"; protein_id "ENSP00000355077.4"; source "HAVANA"; tag "CCDS";
chr16	HAVANA	exon	27224991	27225236	.	-	.	gene_id "ENSG00000169189.16"; transcript_id "ENCODEHT000299498"; gene_type "protein_coding"; gene_status "KNOWN"; gene_name "NSMCE1"; transcript_status "NOVEL"; transcript_name "ENCODEHT000299498"; exon_number "4"; exon_id "ENSE00002599713.1"; talon_gene "43381"; talon_transcript "299498"; talon_exon "706696"; ccdsid "CCDS10628.2"; exon_status "KNOWN"; level "2"; protein_id "ENSP00000355077.4"; source "HAVANA"; tag "CCDS";
chr16	TALON	transcript	27224995	27268764	.	-	.	gene_id "ENSG00000169189.16"; transcript_id "ENCODEHT000299544"; gene_name "NSMCE1"; gene_status "KNOWN"; gene_type "protein_coding"; transcript_status "NOVEL"; transcript_name "ENCODEHT000299544"; talon_gene "43381"; talon_transcript "299544"; NIC_transcript "TRUE";
chr16	HAVANA	exon	27268706	27268764	.	-	.	gene_id "ENSG00000169189.16"; transcript_id "ENCODEHT000299544"; gene_type "protein_coding"; gene_status "KNOWN"; gene_name "NSMCE1"; transcript_status "NOVEL"; transcript_name "ENCODEHT000299544"; exon_number "1"; exon_id "ENSE00001434983.4"; talon_gene "43381"; talon_transcript "299544"; talon_exon "706697"; exon_status "KNOWN"; level "2"; protein_id "ENSP00000456053.1"; source "HAVANA"; tag "alternative_5_UTR";
chr16	HAVANA	exon	27257435	27257581	.	-	.	gene_id "ENSG00000169189.16"; transcript_id "ENCODEHT000299544"; gene_type "protein_coding"; gene_status "KNOWN"; gene_name "NSMCE1"; transcript_status "NOVEL"; transcript_name "ENCODEHT000299544"; exon_number "2"; exon_id "ENSE00003601687.1"; talon_gene "43381"; talon_transcript "299544"; talon_exon "706684"; ccdsid "CCDS10628.2"; exon_status "KNOWN"; level "2"; protein_id "ENSP00000355077.4"; source "HAVANA"; tag "CCDS";
chr16	HAVANA	exon	27235178	27235299	.	-	.	gene_id "ENSG00000169189.16"; transcript_id "ENCODEHT000299544"; gene_type "protein_coding"; gene_status "KNOWN"; gene_name "NSMCE1"; transcript_status "NOVEL"; transcript_name "ENCODEHT000299544"; exon_number "3"; exon_id "ENSE00003510237.1"; talon_gene "43381"; talon_transcript "299544"; talon_exon "706686"; ccdsid "CCDS10628.2"; exon_status "KNOWN"; level "2"; protein_id "ENSP00000355077.4"; source "HAVANA"; tag "CCDS";
chr16	HAVANA	exon	27234188	27234265	.	-	.	gene_id "ENSG00000169189.16"; transcript_id "ENCODEHT000299544"; gene_type "protein_coding"; gene_status "KNOWN"; gene_name "NSMCE1"; transcript_status "NOVEL"; transcript_name "ENCODEHT000299544"; exon_number "4"; exon_id "ENSE00003661547.1"; talon_gene "43381"; talon_transcript "299544"; talon_exon "706688"; ccdsid "CCDS10628.2"; exon_status "KNOWN"; level "2"; protein_id "ENSP00000355077.4"; source "HAVANA"; tag "CCDS";
chr16	HAVANA	exon	27233001	27233147	.	-	.	gene_id "ENSG00000169189.16"; transcript_id "ENCODEHT000299544"; gene_type "protein_coding"; gene_status "KNOWN"; gene_name "NSMCE1"; transcript_status "NOVEL"; transcript_name "ENCODEHT000299544"; exon_number "5"; exon_id "ENSE00003577604.1"; talon_gene "43381"; talon_transcript "299544"; talon_exon "706690"; ccdsid "CCDS10628.2"; exon_status "KNOWN"; level "2"; protein_id "ENSP00000355077.4"; source "HAVANA"; tag "CCDS";
chr16	TALON	exon	27226720	27226833	.	-	.	gene_id "ENSG00000169189.16"; transcript_id "ENCODEHT000299544"; gene_type "protein_coding"; gene_status "KNOWN"; gene_name "NSMCE1"; transcript_status "NOVEL"; transcript_name "ENCODEHT000299544"; exon_number "6"; exon_id "1055852"; talon_gene "43381"; talon_transcript "299544"; talon_exon "1055852"; exon_status "NOVEL";
chr16	HAVANA	exon	27225726	27225846	.	-	.	gene_id "ENSG00000169189.16"; transcript_id "ENCODEHT000299544"; gene_type "protein_coding"; gene_status "KNOWN"; gene_name "NSMCE1"; transcript_status "NOVEL"; transcript_name "ENCODEHT000299544"; exon_number "7"; exon_id "ENSE00003516553.1"; talon_gene "43381"; talon_transcript "299544"; talon_exon "706694"; ccdsid "CCDS10628.2"; exon_status "KNOWN"; level "2"; protein_id "ENSP00000355077.4"; source "HAVANA"; tag "CCDS";
chr16	HAVANA	exon	27224995	27225236	.	-	.	gene_id "ENSG00000169189.16"; transcript_id "ENCODEHT000299544"; gene_type "protein_coding"; gene_status "KNOWN"; gene_name "NSMCE1"; transcript_status "NOVEL"; transcript_name "ENCODEHT000299544"; exon_number "8"; exon_id "ENSE00001311631.4"; talon_gene "43381"; talon_transcript "299544"; talon_exon "706704"; exon_status "KNOWN"; level "2"; protein_id "ENSP00000456053.1"; source "HAVANA"; tag "alternative_5_UTR";
chr16	TALON	transcript	27224995	27235215	.	-	.	gene_id "ENSG00000169189.16"; transcript_id "ENCODEHT000299620"; gene_name "NSMCE1"; gene_status "KNOWN"; gene_type "protein_coding"; transcript_status "NOVEL"; transcript_name "ENCODEHT000299620"; talon_gene "43381"; talon_transcript "299620"; ISM-suffix_to_IDs "151658,151659,299490,299569,299596,299604"; ISM-suffix_transcript "TRUE"; ISM_to_IDs "151658,151659,299490,299569,299596,299604"; ISM_transcript "TRUE";
chr16	TALON	exon	27235178	27235215	.	-	.	gene_id "ENSG00000169189.16"; transcript_id "ENCODEHT000299620"; gene_type "protein_coding"; gene_status "KNOWN"; gene_name "NSMCE1"; transcript_status "NOVEL"; transcript_name "ENCODEHT000299620"; exon_number "1"; exon_id "1055971"; talon_gene "43381"; talon_transcript "299620"; talon_exon "1055971"; exon_status "NOVEL";
chr16	HAVANA	exon	27234188	27234265	.	-	.	gene_id "ENSG00000169189.16"; transcript_id "ENCODEHT000299620"; gene_type "protein_coding"; gene_status "KNOWN"; gene_name "NSMCE1"; transcript_status "NOVEL"; transcript_name "ENCODEHT000299620"; exon_number "2"; exon_id "ENSE00003661547.1"; talon_gene "43381"; talon_transcript "299620"; talon_exon "706688"; ccdsid "CCDS10628.2"; exon_status "KNOWN"; level "2"; protein_id "ENSP00000355077.4"; source "HAVANA"; tag "CCDS";
```
